## Supplemental Code for "Dynamic regulation of gonadal transposon control across the lifespan of the naturally short-lived African turquoise killifish": GCA_014300015.1_MPIA_NFZ_2.0_genomic.gtf (part 85 of 321)

```
CM025012.1	Genbank	exon	21110454	21110563	.	+	.	gene_id "G4P62_008812"; transcript_id "gnl|WGS:JAAVVJ|G4P62_T014386"; gene "ndufv2"; locus_tag "G4P62_008812"; orig_protein_id "gnl|WGS:JAAVVJ|G4P62_P014386"; orig_transcript_id "gnl|WGS:JAAVVJ|G4P62_T014386"; product "NADH:ubiquinone oxidoreductase core subunit V2"; transcript_biotype "mRNA"; exon_number "6";
CM025012.1	Genbank	exon	21115437	21115513	.	+	.	gene_id "G4P62_008812"; transcript_id "gnl|WGS:JAAVVJ|G4P62_T014386"; gene "ndufv2"; locus_tag "G4P62_008812"; orig_protein_id "gnl|WGS:JAAVVJ|G4P62_P014386"; orig_transcript_id "gnl|WGS:JAAVVJ|G4P62_T014386"; product "NADH:ubiquinone oxidoreductase core subunit V2"; transcript_biotype "mRNA"; exon_number "7";
CM025012.1	Genbank	exon	21115595	21115792	.	+	.	gene_id "G4P62_008812"; transcript_id "gnl|WGS:JAAVVJ|G4P62_T014386"; gene "ndufv2"; locus_tag "G4P62_008812"; orig_protein_id "gnl|WGS:JAAVVJ|G4P62_P014386"; orig_transcript_id "gnl|WGS:JAAVVJ|G4P62_T014386"; product "NADH:ubiquinone oxidoreductase core subunit V2"; transcript_biotype "mRNA"; exon_number "8";
CM025012.1	Genbank	CDS	21101694	21101735	.	+	0	gene_id "G4P62_008812"; transcript_id "gnl|WGS:JAAVVJ|G4P62_T014386"; gbkey "CDS"; gene "ndufv2"; locus_tag "G4P62_008812"; orig_transcript_id "gnl|WGS:JAAVVJ|G4P62_T014386"; product "NADH:ubiquinone oxidoreductase core subunit V2"; protein_id "KAF7222093.1"; exon_number "1";
CM025012.1	Genbank	CDS	21102695	21102754	.	+	0	gene_id "G4P62_008812"; transcript_id "gnl|WGS:JAAVVJ|G4P62_T014386"; gbkey "CDS"; gene "ndufv2"; locus_tag "G4P62_008812"; orig_transcript_id "gnl|WGS:JAAVVJ|G4P62_T014386"; product "NADH:ubiquinone oxidoreductase core subunit V2"; protein_id "KAF7222093.1"; exon_number "2";
CM025012.1	Genbank	CDS	21103654	21103716	.	+	0	gene_id "G4P62_008812"; transcript_id "gnl|WGS:JAAVVJ|G4P62_T014386"; gbkey "CDS"; gene "ndufv2"; locus_tag "G4P62_008812"; orig_transcript_id "gnl|WGS:JAAVVJ|G4P62_T014386"; product "NADH:ubiquinone oxidoreductase core subunit V2"; protein_id "KAF7222093.1"; exon_number "3";
CM025012.1	Genbank	CDS	21104039	21104155	.	+	0	gene_id "G4P62_008812"; transcript_id "gnl|WGS:JAAVVJ|G4P62_T014386"; gbkey "CDS"; gene "ndufv2"; locus_tag "G4P62_008812"; orig_transcript_id "gnl|WGS:JAAVVJ|G4P62_T014386"; product "NADH:ubiquinone oxidoreductase core subunit V2"; protein_id "KAF7222093.1"; exon_number "4";
CM025012.1	Genbank	CDS	21109973	21110141	.	+	0	gene_id "G4P62_008812"; transcript_id "gnl|WGS:JAAVVJ|G4P62_T014386"; gbkey "CDS"; gene "ndufv2"; locus_tag "G4P62_008812"; orig_transcript_id "gnl|WGS:JAAVVJ|G4P62_T014386"; product "NADH:ubiquinone oxidoreductase core subunit V2"; protein_id "KAF7222093.1"; exon_number "5";
CM025012.1	Genbank	CDS	21110454	21110563	.	+	2	gene_id "G4P62_008812"; transcript_id "gnl|WGS:JAAVVJ|G4P62_T014386"; gbkey "CDS"; gene "ndufv2"; locus_tag "G4P62_008812"; orig_transcript_id "gnl|WGS:JAAVVJ|G4P62_T014386"; product "NADH:ubiquinone oxidoreductase core subunit V2"; protein_id "KAF7222093.1"; exon_number "6";
CM025012.1	Genbank	CDS	21115437	21115513	.	+	0	gene_id "G4P62_008812"; transcript_id "gnl|WGS:JAAVVJ|G4P62_T014386"; gbkey "CDS"; gene "ndufv2"; locus_tag "G4P62_008812"; orig_transcript_id "gnl|WGS:JAAVVJ|G4P62_T014386"; product "NADH:ubiquinone oxidoreductase core subunit V2"; protein_id "KAF7222093.1"; exon_number "7";
CM025012.1	Genbank	CDS	21115595	21115685	.	+	1	gene_id "G4P62_008812"; transcript_id "gnl|WGS:JAAVVJ|G4P62_T014386"; gbkey "CDS"; gene "ndufv2"; locus_tag "G4P62_008812"; orig_transcript_id "gnl|WGS:JAAVVJ|G4P62_T014386"; product "NADH:ubiquinone oxidoreductase core subunit V2"; protein_id "KAF7222093.1"; exon_number "8";
CM025012.1	Genbank	start_codon	21101694	21101696	.	+	0	gene_id "G4P62_008812"; transcript_id "gnl|WGS:JAAVVJ|G4P62_T014386"; gbkey "CDS"; gene "ndufv2"; locus_tag "G4P62_008812"; orig_transcript_id "gnl|WGS:JAAVVJ|G4P62_T014386"; product "NADH:ubiquinone oxidoreductase core subunit V2"; protein_id "KAF7222093.1"; exon_number "1";
CM025012.1	Genbank	stop_codon	21115686	21115688	.	+	0	gene_id "G4P62_008812"; transcript_id "gnl|WGS:JAAVVJ|G4P62_T014386"; gbkey "CDS"; gene "ndufv2"; locus_tag "G4P62_008812"; orig_transcript_id "gnl|WGS:JAAVVJ|G4P62_T014386"; product "NADH:ubiquinone oxidoreductase core subunit V2"; protein_id "KAF7222093.1"; exon_number "8";
CM025012.1	Genbank	gene	21117283	21177040	.	+	.	gene_id "G4P62_008813"; transcript_id ""; description "ankyrin repeat domain-containing protein 12"; gbkey "Gene"; gene "ankrd12"; gene_biotype "protein_coding"; locus_tag "G4P62_008813";
CM025012.1	Genbank	transcript	21117283	21177040	.	+	.	gene_id "G4P62_008813"; transcript_id "gnl|WGS:JAAVVJ|G4P62_T014387"; gbkey "mRNA"; gene "ankrd12"; locus_tag "G4P62_008813"; note "transcript variant X1"; orig_protein_id "gnl|WGS:JAAVVJ|G4P62_P014387"; orig_transcript_id "gnl|WGS:JAAVVJ|G4P62_T014387"; product "ankyrin repeat domain 12"; transcript_biotype "mRNA";
CM025012.1	Genbank	exon	21117283	21117458	.	+	.	gene_id "G4P62_008813"; transcript_id "gnl|WGS:JAAVVJ|G4P62_T014387"; gene "ankrd12"; locus_tag "G4P62_008813"; note "transcript variant X1"; orig_protein_id "gnl|WGS:JAAVVJ|G4P62_P014387"; orig_transcript_id "gnl|WGS:JAAVVJ|G4P62_T014387"; product "ankyrin repeat domain 12"; transcript_biotype "mRNA"; exon_number "1";
CM025012.1	Genbank	exon	21157654	21157767	.	+	.	gene_id "G4P62_008813"; transcript_id "gnl|WGS:JAAVVJ|G4P62_T014387"; gene "ankrd12"; locus_tag "G4P62_008813"; note "transcript variant X1"; orig_protein_id "gnl|WGS:JAAVVJ|G4P62_P014387"; orig_transcript_id "gnl|WGS:JAAVVJ|G4P62_T014387"; product "ankyrin repeat domain 12"; transcript_biotype "mRNA"; exon_number "2";
CM025012.1	Genbank	exon	21165017	21165167	.	+	.	gene_id "G4P62_008813"; transcript_id "gnl|WGS:JAAVVJ|G4P62_T014387"; gene "ankrd12"; locus_tag "G4P62_008813"; note "transcript variant X1"; orig_protein_id "gnl|WGS:JAAVVJ|G4P62_P014387"; orig_transcript_id "gnl|WGS:JAAVVJ|G4P62_T014387"; product "ankyrin repeat domain 12"; transcript_biotype "mRNA"; exon_number "3";
CM025012.1	Genbank	exon	21166731	21166802	.	+	.	gene_id "G4P62_008813"; transcript_id "gnl|WGS:JAAVVJ|G4P62_T014387"; gene "ankrd12"; locus_tag "G4P62_008813"; note "transcript variant X1"; orig_protein_id "gnl|WGS:JAAVVJ|G4P62_P014387"; orig_transcript_id "gnl|WGS:JAAVVJ|G4P62_T014387"; product "ankyrin repeat domain 12"; transcript_biotype "mRNA"; exon_number "4";
CM025012.1	Genbank	exon	21167167	21167307	.	+	.	gene_id "G4P62_008813"; transcript_id "gnl|WGS:JAAVVJ|G4P62_T014387"; gene "ankrd12"; locus_tag "G4P62_008813"; note "transcript variant X1"; orig_protein_id "gnl|WGS:JAAVVJ|G4P62_P014387"; orig_transcript_id "gnl|WGS:JAAVVJ|G4P62_T014387"; product "ankyrin repeat domain 12"; transcript_biotype "mRNA"; exon_number "5";
CM025012.1	Genbank	exon	21169626	21169829	.	+	.	gene_id "G4P62_008813"; transcript_id "gnl|WGS:JAAVVJ|G4P62_T014387"; gene "ankrd12"; locus_tag "G4P62_008813"; note "transcript variant X1"; orig_protein_id "gnl|WGS:JAAVVJ|G4P62_P014387"; orig_transcript_id "gnl|WGS:JAAVVJ|G4P62_T014387"; product "ankyrin repeat domain 12"; transcript_biotype "mRNA"; exon_number "6";
CM025012.1	Genbank	exon	21170025	21170167	.	+	.	gene_id "G4P62_008813"; transcript_id "gnl|WGS:JAAVVJ|G4P62_T014387"; gene "ankrd12"; locus_tag "G4P62_008813"; note "transcript variant X1"; orig_protein_id "gnl|WGS:JAAVVJ|G4P62_P014387"; orig_transcript_id "gnl|WGS:JAAVVJ|G4P62_T014387"; product "ankyrin repeat domain 12"; transcript_biotype "mRNA"; exon_number "7";
CM025012.1	Genbank	exon	21170430	21170577	.	+	.	gene_id "G4P62_008813"; transcript_id "gnl|WGS:JAAVVJ|G4P62_T014387"; gene "ankrd12"; locus_tag "G4P62_008813"; note "transcript variant X1"; orig_protein_id "gnl|WGS:JAAVVJ|G4P62_P014387"; orig_transcript_id "gnl|WGS:JAAVVJ|G4P62_T014387"; product "ankyrin repeat domain 12"; transcript_biotype "mRNA"; exon_number "8";
CM025012.1	Genbank	exon	21170811	21175126	.	+	.	gene_id "G4P62_008813"; transcript_id "gnl|WGS:JAAVVJ|G4P62_T014387"; gene "ankrd12"; locus_tag "G4P62_008813"; note "transcript variant X1"; orig_protein_id "gnl|WGS:JAAVVJ|G4P62_P014387"; orig_transcript_id "gnl|WGS:JAAVVJ|G4P62_T014387"; product "ankyrin repeat domain 12"; transcript_biotype "mRNA"; exon_number "9";
CM025012.1	Genbank	exon	21175218	21175316	.	+	.	gene_id "G4P62_008813"; transcript_id "gnl|WGS:JAAVVJ|G4P62_T014387"; gene "ankrd12"; locus_tag "G4P62_008813"; note "transcript variant X1"; orig_protein_id "gnl|WGS:JAAVVJ|G4P62_P014387"; orig_transcript_id "gnl|WGS:JAAVVJ|G4P62_T014387"; product "ankyrin repeat domain 12"; transcript_biotype "mRNA"; exon_number "10";
CM025012.1	Genbank	exon	21175401	21175544	.	+	.	gene_id "G4P62_008813"; transcript_id "gnl|WGS:JAAVVJ|G4P62_T014387"; gene "ankrd12"; locus_tag "G4P62_008813"; note "transcript variant X1"; orig_protein_id "gnl|WGS:JAAVVJ|G4P62_P014387"; orig_transcript_id "gnl|WGS:JAAVVJ|G4P62_T014387"; product "ankyrin repeat domain 12"; transcript_biotype "mRNA"; exon_number "11";
CM025012.1	Genbank	exon	21175630	21175725	.	+	.	gene_id "G4P62_008813"; transcript_id "gnl|WGS:JAAVVJ|G4P62_T014387"; gene "ankrd12"; locus_tag "G4P62_008813"; note "transcript variant X1"; orig_protein_id "gnl|WGS:JAAVVJ|G4P62_P014387"; orig_transcript_id "gnl|WGS:JAAVVJ|G4P62_T014387"; product "ankyrin repeat domain 12"; transcript_biotype "mRNA"; exon_number "12";
CM025012.1	Genbank	exon	21175994	21177040	.	+	.	gene_id "G4P62_008813"; transcript_id "gnl|WGS:JAAVVJ|G4P62_T014387"; gene "ankrd12"; locus_tag "G4P62_008813"; note "transcript variant X1"; orig_protein_id "gnl|WGS:JAAVVJ|G4P62_P014387"; orig_transcript_id "gnl|WGS:JAAVVJ|G4P62_T014387"; product "ankyrin repeat domain 12"; transcript_biotype "mRNA"; exon_number "13";
CM025012.1	Genbank	CDS	21157708	21157767	.	+	0	gene_id "G4P62_008813"; transcript_id "gnl|WGS:JAAVVJ|G4P62_T014387"; gbkey "CDS"; gene "ankrd12"; locus_tag "G4P62_008813"; orig_transcript_id "gnl|WGS:JAAVVJ|G4P62_T014387"; product "transcript variant X1"; protein_id "KAF7222094.1"; exon_number "2";
CM025012.1	Genbank	CDS	21165017	21165167	.	+	0	gene_id "G4P62_008813"; transcript_id "gnl|WGS:JAAVVJ|G4P62_T014387"; gbkey "CDS"; gene "ankrd12"; locus_tag "G4P62_008813"; orig_transcript_id "gnl|WGS:JAAVVJ|G4P62_T014387"; product "transcript variant X1"; protein_id "KAF7222094.1"; exon_number "3";
CM025012.1	Genbank	CDS	21166731	21166802	.	+	2	gene_id "G4P62_008813"; transcript_id "gnl|WGS:JAAVVJ|G4P62_T014387"; gbkey "CDS"; gene "ankrd12"; locus_tag "G4P62_008813"; orig_transcript_id "gnl|WGS:JAAVVJ|G4P62_T014387"; product "transcript variant X1"; protein_id "KAF7222094.1"; exon_number "4";
CM025012.1	Genbank	CDS	21167167	21167307	.	+	2	gene_id "G4P62_008813"; transcript_id "gnl|WGS:JAAVVJ|G4P62_T014387"; gbkey "CDS"; gene "ankrd12"; locus_tag "G4P62_008813"; orig_transcript_id "gnl|WGS:JAAVVJ|G4P62_T014387"; product "transcript variant X1"; protein_id "KAF7222094.1"; exon_number "5";
CM025012.1	Genbank	CDS	21169626	21169829	.	+	2	gene_id "G4P62_008813"; transcript_id "gnl|WGS:JAAVVJ|G4P62_T014387"; gbkey "CDS"; gene "ankrd12"; locus_tag "G4P62_008813"; orig_transcript_id "gnl|WGS:JAAVVJ|G4P62_T014387"; product "transcript variant X1"; protein_id "KAF7222094.1"; exon_number "6";
CM025012.1	Genbank	CDS	21170025	21170167	.	+	2	gene_id "G4P62_008813"; transcript_id "gnl|WGS:JAAVVJ|G4P62_T014387"; gbkey "CDS"; gene "ankrd12"; locus_tag "G4P62_008813"; orig_transcript_id "gnl|WGS:JAAVVJ|G4P62_T014387"; product "transcript variant X1"; protein_id "KAF7222094.1"; exon_number "7";
CM025012.1	Genbank	CDS	21170430	21170577	.	+	0	gene_id "G4P62_008813"; transcript_id "gnl|WGS:JAAVVJ|G4P62_T014387"; gbkey "CDS"; gene "ankrd12"; locus_tag "G4P62_008813"; orig_transcript_id "gnl|WGS:JAAVVJ|G4P62_T014387"; product "transcript variant X1"; protein_id "KAF7222094.1"; exon_number "8";
CM025012.1	Genbank	CDS	21170811	21175126	.	+	2	gene_id "G4P62_008813"; transcript_id "gnl|WGS:JAAVVJ|G4P62_T014387"; gbkey "CDS"; gene "ankrd12"; locus_tag "G4P62_008813"; orig_transcript_id "gnl|WGS:JAAVVJ|G4P62_T014387"; product "transcript variant X1"; protein_id "KAF7222094.1"; exon_number "9";
CM025012.1	Genbank	CDS	21175218	21175316	.	+	0	gene_id "G4P62_008813"; transcript_id "gnl|WGS:JAAVVJ|G4P62_T014387"; gbkey "CDS"; gene "ankrd12"; locus_tag "G4P62_008813"; orig_transcript_id "gnl|WGS:JAAVVJ|G4P62_T014387"; product "transcript variant X1"; protein_id "KAF7222094.1"; exon_number "10";
CM025012.1	Genbank	CDS	21175401	21175544	.	+	0	gene_id "G4P62_008813"; transcript_id "gnl|WGS:JAAVVJ|G4P62_T014387"; gbkey "CDS"; gene "ankrd12"; locus_tag "G4P62_008813"; orig_transcript_id "gnl|WGS:JAAVVJ|G4P62_T014387"; product "transcript variant X1"; protein_id "KAF7222094.1"; exon_number "11";
CM025012.1	Genbank	CDS	21175630	21175725	.	+	0	gene_id "G4P62_008813"; transcript_id "gnl|WGS:JAAVVJ|G4P62_T014387"; gbkey "CDS"; gene "ankrd12"; locus_tag "G4P62_008813"; orig_transcript_id "gnl|WGS:JAAVVJ|G4P62_T014387"; product "transcript variant X1"; protein_id "KAF7222094.1"; exon_number "12";
CM025012.1	Genbank	CDS	21175994	21176176	.	+	0	gene_id "G4P62_008813"; transcript_id "gnl|WGS:JAAVVJ|G4P62_T014387"; gbkey "CDS"; gene "ankrd12"; locus_tag "G4P62_008813"; orig_transcript_id "gnl|WGS:JAAVVJ|G4P62_T014387"; product "transcript variant X1"; protein_id "KAF7222094.1"; exon_number "13";
CM025012.1	Genbank	start_codon	21157708	21157710	.	+	0	gene_id "G4P62_008813"; transcript_id "gnl|WGS:JAAVVJ|G4P62_T014387"; gbkey "CDS"; gene "ankrd12"; locus_tag "G4P62_008813"; orig_transcript_id "gnl|WGS:JAAVVJ|G4P62_T014387"; product "transcript variant X1"; protein_id "KAF7222094.1"; exon_number "2";
CM025012.1	Genbank	stop_codon	21176177	21176179	.	+	0	gene_id "G4P62_008813"; transcript_id "gnl|WGS:JAAVVJ|G4P62_T014387"; gbkey "CDS"; gene "ankrd12"; locus_tag "G4P62_008813"; orig_transcript_id "gnl|WGS:JAAVVJ|G4P62_T014387"; product "transcript variant X1"; protein_id "KAF7222094.1"; exon_number "13";
CM025012.1	Genbank	transcript	21117283	21177040	.	+	.	gene_id "G4P62_008813"; transcript_id "gnl|WGS:JAAVVJ|G4P62_T014388"; gbkey "mRNA"; gene "ankrd12"; locus_tag "G4P62_008813"; note "transcript variant X2"; orig_protein_id "gnl|WGS:JAAVVJ|G4P62_P014388"; orig_transcript_id "gnl|WGS:JAAVVJ|G4P62_T014388"; product "ankyrin repeat domain 12"; transcript_biotype "mRNA";
CM025012.1	Genbank	exon	21117283	21117458	.	+	.	gene_id "G4P62_008813"; transcript_id "gnl|WGS:JAAVVJ|G4P62_T014388"; gene "ankrd12"; locus_tag "G4P62_008813"; note "transcript variant X2"; orig_protein_id "gnl|WGS:JAAVVJ|G4P62_P014388"; orig_transcript_id "gnl|WGS:JAAVVJ|G4P62_T014388"; product "ankyrin repeat domain 12"; transcript_biotype "mRNA"; exon_number "1";
CM025012.1	Genbank	exon	21157654	21157767	.	+	.	gene_id "G4P62_008813"; transcript_id "gnl|WGS:JAAVVJ|G4P62_T014388"; gene "ankrd12"; locus_tag "G4P62_008813"; note "transcript variant X2"; orig_protein_id "gnl|WGS:JAAVVJ|G4P62_P014388"; orig_transcript_id "gnl|WGS:JAAVVJ|G4P62_T014388"; product "ankyrin repeat domain 12"; transcript_biotype "mRNA"; exon_number "2";
CM025012.1	Genbank	exon	21165017	21165167	.	+	.	gene_id "G4P62_008813"; transcript_id "gnl|WGS:JAAVVJ|G4P62_T014388"; gene "ankrd12"; locus_tag "G4P62_008813"; note "transcript variant X2"; orig_protein_id "gnl|WGS:JAAVVJ|G4P62_P014388"; orig_transcript_id "gnl|WGS:JAAVVJ|G4P62_T014388"; product "ankyrin repeat domain 12"; transcript_biotype "mRNA"; exon_number "3";
CM025012.1	Genbank	exon	21167167	21167307	.	+	.	gene_id "G4P62_008813"; transcript_id "gnl|WGS:JAAVVJ|G4P62_T014388"; gene "ankrd12"; locus_tag "G4P62_008813"; note "transcript variant X2"; orig_protein_id "gnl|WGS:JAAVVJ|G4P62_P014388"; orig_transcript_id "gnl|WGS:JAAVVJ|G4P62_T014388"; product "ankyrin repeat domain 12"; transcript_biotype "mRNA"; exon_number "4";
CM025012.1	Genbank	exon	21169626	21169829	.	+	.	gene_id "G4P62_008813"; transcript_id "gnl|WGS:JAAVVJ|G4P62_T014388"; gene "ankrd12"; locus_tag "G4P62_008813"; note "transcript variant X2"; orig_protein_id "gnl|WGS:JAAVVJ|G4P62_P014388"; orig_transcript_id "gnl|WGS:JAAVVJ|G4P62_T014388"; product "ankyrin repeat domain 12"; transcript_biotype "mRNA"; exon_number "5";
CM025012.1	Genbank	exon	21170025	21170167	.	+	.	gene_id "G4P62_008813"; transcript_id "gnl|WGS:JAAVVJ|G4P62_T014388"; gene "ankrd12"; locus_tag "G4P62_008813"; note "transcript variant X2"; orig_protein_id "gnl|WGS:JAAVVJ|G4P62_P014388"; orig_transcript_id "gnl|WGS:JAAVVJ|G4P62_T014388"; product "ankyrin repeat domain 12"; transcript_biotype "mRNA"; exon_number "6";
CM025012.1	Genbank	exon	21170430	21170577	.	+	.	gene_id "G4P62_008813"; transcript_id "gnl|WGS:JAAVVJ|G4P62_T014388"; gene "ankrd12"; locus_tag "G4P62_008813"; note "transcript variant X2"; orig_protein_id "gnl|WGS:JAAVVJ|G4P62_P014388"; orig_transcript_id "gnl|WGS:JAAVVJ|G4P62_T014388"; product "ankyrin repeat domain 12"; transcript_biotype "mRNA"; exon_number "7";
CM025012.1	Genbank	exon	21170811	21175126	.	+	.	gene_id "G4P62_008813"; transcript_id "gnl|WGS:JAAVVJ|G4P62_T014388"; gene "ankrd12"; locus_tag "G4P62_008813"; note "transcript variant X2"; orig_protein_id "gnl|WGS:JAAVVJ|G4P62_P014388"; orig_transcript_id "gnl|WGS:JAAVVJ|G4P62_T014388"; product "ankyrin repeat domain 12"; transcript_biotype "mRNA"; exon_number "8";
CM025012.1	Genbank	exon	21175218	21175316	.	+	.	gene_id "G4P62_008813"; transcript_id "gnl|WGS:JAAVVJ|G4P62_T014388"; gene "ankrd12"; locus_tag "G4P62_008813"; note "transcript variant X2"; orig_protein_id "gnl|WGS:JAAVVJ|G4P62_P014388"; orig_transcript_id "gnl|WGS:JAAVVJ|G4P62_T014388"; product "ankyrin repeat domain 12"; transcript_biotype "mRNA"; exon_number "9";
CM025012.1	Genbank	exon	21175401	21175544	.	+	.	gene_id "G4P62_008813"; transcript_id "gnl|WGS:JAAVVJ|G4P62_T014388"; gene "ankrd12"; locus_tag "G4P62_008813"; note "transcript variant X2"; orig_protein_id "gnl|WGS:JAAVVJ|G4P62_P014388"; orig_transcript_id "gnl|WGS:JAAVVJ|G4P62_T014388"; product "ankyrin repeat domain 12"; transcript_biotype "mRNA"; exon_number "10";
CM025012.1	Genbank	exon	21175630	21175725	.	+	.	gene_id "G4P62_008813"; transcript_id "gnl|WGS:JAAVVJ|G4P62_T014388"; gene "ankrd12"; locus_tag "G4P62_008813"; note "transcript variant X2"; orig_protein_id "gnl|WGS:JAAVVJ|G4P62_P014388"; orig_transcript_id "gnl|WGS:JAAVVJ|G4P62_T014388"; product "ankyrin repeat domain 12"; transcript_biotype "mRNA"; exon_number "11";
CM025012.1	Genbank	exon	21175994	21177040	.	+	.	gene_id "G4P62_008813"; transcript_id "gnl|WGS:JAAVVJ|G4P62_T014388"; gene "ankrd12"; locus_tag "G4P62_008813"; note "transcript variant X2"; orig_protein_id "gnl|WGS:JAAVVJ|G4P62_P014388"; orig_transcript_id "gnl|WGS:JAAVVJ|G4P62_T014388"; product "ankyrin repeat domain 12"; transcript_biotype "mRNA"; exon_number "12";
CM025012.1	Genbank	CDS	21157708	21157767	.	+	0	gene_id "G4P62_008813"; transcript_id "gnl|WGS:JAAVVJ|G4P62_T014388"; gbkey "CDS"; gene "ankrd12"; locus_tag "G4P62_008813"; orig_transcript_id "gnl|WGS:JAAVVJ|G4P62_T014388"; product "transcript variant X2"; protein_id "KAF7222095.1"; exon_number "2";
CM025012.1	Genbank	CDS	21165017	21165167	.	+	0	gene_id "G4P62_008813"; transcript_id "gnl|WGS:JAAVVJ|G4P62_T014388"; gbkey "CDS"; gene "ankrd12"; locus_tag "G4P62_008813"; orig_transcript_id "gnl|WGS:JAAVVJ|G4P62_T014388"; product "transcript variant X2"; protein_id "KAF7222095.1"; exon_number "3";
CM025012.1	Genbank	CDS	21167167	21167307	.	+	2	gene_id "G4P62_008813"; transcript_id "gnl|WGS:JAAVVJ|G4P62_T014388"; gbkey "CDS"; gene "ankrd12"; locus_tag "G4P62_008813"; orig_transcript_id "gnl|WGS:JAAVVJ|G4P62_T014388"; product "transcript variant X2"; protein_id "KAF7222095.1"; exon_number "4";
CM025012.1	Genbank	CDS	21169626	21169829	.	+	2	gene_id "G4P62_008813"; transcript_id "gnl|WGS:JAAVVJ|G4P62_T014388"; gbkey "CDS"; gene "ankrd12"; locus_tag "G4P62_008813"; orig_transcript_id "gnl|WGS:JAAVVJ|G4P62_T014388"; product "transcript variant X2"; protein_id "KAF7222095.1"; exon_number "5";
CM025012.1	Genbank	CDS	21170025	21170167	.	+	2	gene_id "G4P62_008813"; transcript_id "gnl|WGS:JAAVVJ|G4P62_T014388"; gbkey "CDS"; gene "ankrd12"; locus_tag "G4P62_008813"; orig_transcript_id "gnl|WGS:JAAVVJ|G4P62_T014388"; product "transcript variant X2"; protein_id "KAF7222095.1"; exon_number "6";
CM025012.1	Genbank	CDS	21170430	21170577	.	+	0	gene_id "G4P62_008813"; transcript_id "gnl|WGS:JAAVVJ|G4P62_T014388"; gbkey "CDS"; gene "ankrd12"; locus_tag "G4P62_008813"; orig_transcript_id "gnl|WGS:JAAVVJ|G4P62_T014388"; product "transcript variant X2"; protein_id "KAF7222095.1"; exon_number "7";
CM025012.1	Genbank	CDS	21170811	21175126	.	+	2	gene_id "G4P62_008813"; transcript_id "gnl|WGS:JAAVVJ|G4P62_T014388"; gbkey "CDS"; gene "ankrd12"; locus_tag "G4P62_008813"; orig_transcript_id "gnl|WGS:JAAVVJ|G4P62_T014388"; product "transcript variant X2"; protein_id "KAF7222095.1"; exon_number "8";
CM025012.1	Genbank	CDS	21175218	21175316	.	+	0	gene_id "G4P62_008813"; transcript_id "gnl|WGS:JAAVVJ|G4P62_T014388"; gbkey "CDS"; gene "ankrd12"; locus_tag "G4P62_008813"; orig_transcript_id "gnl|WGS:JAAVVJ|G4P62_T014388"; product "transcript variant X2"; protein_id "KAF7222095.1"; exon_number "9";
CM025012.1	Genbank	CDS	21175401	21175544	.	+	0	gene_id "G4P62_008813"; transcript_id "gnl|WGS:JAAVVJ|G4P62_T014388"; gbkey "CDS"; gene "ankrd12"; locus_tag "G4P62_008813"; orig_transcript_id "gnl|WGS:JAAVVJ|G4P62_T014388"; product "transcript variant X2"; protein_id "KAF7222095.1"; exon_number "10";
CM025012.1	Genbank	CDS	21175630	21175725	.	+	0	gene_id "G4P62_008813"; transcript_id "gnl|WGS:JAAVVJ|G4P62_T014388"; gbkey "CDS"; gene "ankrd12"; locus_tag "G4P62_008813"; orig_transcript_id "gnl|WGS:JAAVVJ|G4P62_T014388"; product "transcript variant X2"; protein_id "KAF7222095.1"; exon_number "11";
CM025012.1	Genbank	CDS	21175994	21176176	.	+	0	gene_id "G4P62_008813"; transcript_id "gnl|WGS:JAAVVJ|G4P62_T014388"; gbkey "CDS"; gene "ankrd12"; locus_tag "G4P62_008813"; orig_transcript_id "gnl|WGS:JAAVVJ|G4P62_T014388"; product "transcript variant X2"; protein_id "KAF7222095.1"; exon_number "12";
CM025012.1	Genbank	start_codon	21157708	21157710	.	+	0	gene_id "G4P62_008813"; transcript_id "gnl|WGS:JAAVVJ|G4P62_T014388"; gbkey "CDS"; gene "ankrd12"; locus_tag "G4P62_008813"; orig_transcript_id "gnl|WGS:JAAVVJ|G4P62_T014388"; product "transcript variant X2"; protein_id "KAF7222095.1"; exon_number "2";
CM025012.1	Genbank	stop_codon	21176177	21176179	.	+	0	gene_id "G4P62_008813"; transcript_id "gnl|WGS:JAAVVJ|G4P62_T014388"; gbkey "CDS"; gene "ankrd12"; locus_tag "G4P62_008813"; orig_transcript_id "gnl|WGS:JAAVVJ|G4P62_T014388"; product "transcript variant X2"; protein_id "KAF7222095.1"; exon_number "12";
CM025012.1	Genbank	transcript	21157681	21177040	.	+	.	gene_id "G4P62_008813"; transcript_id "gnl|WGS:JAAVVJ|G4P62_T014389"; gbkey "mRNA"; gene "ankrd12"; locus_tag "G4P62_008813"; note "transcript variant X3"; orig_protein_id "gnl|WGS:JAAVVJ|G4P62_P014389"; orig_transcript_id "gnl|WGS:JAAVVJ|G4P62_T014389"; product "ankyrin repeat domain 12"; transcript_biotype "mRNA";
CM025012.1	Genbank	exon	21157681	21157767	.	+	.	gene_id "G4P62_008813"; transcript_id "gnl|WGS:JAAVVJ|G4P62_T014389"; gene "ankrd12"; locus_tag "G4P62_008813"; note "transcript variant X3"; orig_protein_id "gnl|WGS:JAAVVJ|G4P62_P014389"; orig_transcript_id "gnl|WGS:JAAVVJ|G4P62_T014389"; product "ankyrin repeat domain 12"; transcript_biotype "mRNA"; exon_number "1";
CM025012.1	Genbank	exon	21161183	21161335	.	+	.	gene_id "G4P62_008813"; transcript_id "gnl|WGS:JAAVVJ|G4P62_T014389"; gene "ankrd12"; locus_tag "G4P62_008813"; note "transcript variant X3"; orig_protein_id "gnl|WGS:JAAVVJ|G4P62_P014389"; orig_transcript_id "gnl|WGS:JAAVVJ|G4P62_T014389"; product "ankyrin repeat domain 12"; transcript_biotype "mRNA"; exon_number "2";
CM025012.1	Genbank	exon	21165017	21165167	.	+	.	gene_id "G4P62_008813"; transcript_id "gnl|WGS:JAAVVJ|G4P62_T014389"; gene "ankrd12"; locus_tag "G4P62_008813"; note "transcript variant X3"; orig_protein_id "gnl|WGS:JAAVVJ|G4P62_P014389"; orig_transcript_id "gnl|WGS:JAAVVJ|G4P62_T014389"; product "ankyrin repeat domain 12"; transcript_biotype "mRNA"; exon_number "3";
CM025012.1	Genbank	exon	21166731	21166802	.	+	.	gene_id "G4P62_008813"; transcript_id "gnl|WGS:JAAVVJ|G4P62_T014389"; gene "ankrd12"; locus_tag "G4P62_008813"; note "transcript variant X3"; orig_protein_id "gnl|WGS:JAAVVJ|G4P62_P014389"; orig_transcript_id "gnl|WGS:JAAVVJ|G4P62_T014389"; product "ankyrin repeat domain 12"; transcript_biotype "mRNA"; exon_number "4";
CM025012.1	Genbank	exon	21167167	21167307	.	+	.	gene_id "G4P62_008813"; transcript_id "gnl|WGS:JAAVVJ|G4P62_T014389"; gene "ankrd12"; locus_tag "G4P62_008813"; note "transcript variant X3"; orig_protein_id "gnl|WGS:JAAVVJ|G4P62_P014389"; orig_transcript_id "gnl|WGS:JAAVVJ|G4P62_T014389"; product "ankyrin repeat domain 12"; transcript_biotype "mRNA"; exon_number "5";
CM025012.1	Genbank	exon	21169626	21169829	.	+	.	gene_id "G4P62_008813"; transcript_id "gnl|WGS:JAAVVJ|G4P62_T014389"; gene "ankrd12"; locus_tag "G4P62_008813"; note "transcript variant X3"; orig_protein_id "gnl|WGS:JAAVVJ|G4P62_P014389"; orig_transcript_id "gnl|WGS:JAAVVJ|G4P62_T014389"; product "ankyrin repeat domain 12"; transcript_biotype "mRNA"; exon_number "6";
CM025012.1	Genbank	exon	21170025	21170167	.	+	.	gene_id "G4P62_008813"; transcript_id "gnl|WGS:JAAVVJ|G4P62_T014389"; gene "ankrd12"; locus_tag "G4P62_008813"; note "transcript variant X3"; orig_protein_id "gnl|WGS:JAAVVJ|G4P62_P014389"; orig_transcript_id "gnl|WGS:JAAVVJ|G4P62_T014389"; product "ankyrin repeat domain 12"; transcript_biotype "mRNA"; exon_number "7";
CM025012.1	Genbank	exon	21170430	21170577	.	+	.	gene_id "G4P62_008813"; transcript_id "gnl|WGS:JAAVVJ|G4P62_T014389"; gene "ankrd12"; locus_tag "G4P62_008813"; note "transcript variant X3"; orig_protein_id "gnl|WGS:JAAVVJ|G4P62_P014389"; orig_transcript_id "gnl|WGS:JAAVVJ|G4P62_T014389"; product "ankyrin repeat domain 12"; transcript_biotype "mRNA"; exon_number "8";
CM025012.1	Genbank	exon	21170811	21175126	.	+	.	gene_id "G4P62_008813"; transcript_id "gnl|WGS:JAAVVJ|G4P62_T014389"; gene "ankrd12"; locus_tag "G4P62_008813"; note "transcript variant X3"; orig_protein_id "gnl|WGS:JAAVVJ|G4P62_P014389"; orig_transcript_id "gnl|WGS:JAAVVJ|G4P62_T014389"; product "ankyrin repeat domain 12"; transcript_biotype "mRNA"; exon_number "9";
CM025012.1	Genbank	exon	21175218	21175316	.	+	.	gene_id "G4P62_008813"; transcript_id "gnl|WGS:JAAVVJ|G4P62_T014389"; gene "ankrd12"; locus_tag "G4P62_008813"; note "transcript variant X3"; orig_protein_id "gnl|WGS:JAAVVJ|G4P62_P014389"; orig_transcript_id "gnl|WGS:JAAVVJ|G4P62_T014389"; product "ankyrin repeat domain 12"; transcript_biotype "mRNA"; exon_number "10";
CM025012.1	Genbank	exon	21175401	21175544	.	+	.	gene_id "G4P62_008813"; transcript_id "gnl|WGS:JAAVVJ|G4P62_T014389"; gene "ankrd12"; locus_tag "G4P62_008813"; note "transcript variant X3"; orig_protein_id "gnl|WGS:JAAVVJ|G4P62_P014389"; orig_transcript_id "gnl|WGS:JAAVVJ|G4P62_T014389"; product "ankyrin repeat domain 12"; transcript_biotype "mRNA"; exon_number "11";
CM025012.1	Genbank	exon	21175630	21175725	.	+	.	gene_id "G4P62_008813"; transcript_id "gnl|WGS:JAAVVJ|G4P62_T014389"; gene "ankrd12"; locus_tag "G4P62_008813"; note "transcript variant X3"; orig_protein_id "gnl|WGS:JAAVVJ|G4P62_P014389"; orig_transcript_id "gnl|WGS:JAAVVJ|G4P62_T014389"; product "ankyrin repeat domain 12"; transcript_biotype "mRNA"; exon_number "12";
CM025012.1	Genbank	exon	21175994	21177040	.	+	.	gene_id "G4P62_008813"; transcript_id "gnl|WGS:JAAVVJ|G4P62_T014389"; gene "ankrd12"; locus_tag "G4P62_008813"; note "transcript variant X3"; orig_protein_id "gnl|WGS:JAAVVJ|G4P62_P014389"; orig_transcript_id "gnl|WGS:JAAVVJ|G4P62_T014389"; product "ankyrin repeat domain 12"; transcript_biotype "mRNA"; exon_number "13";
CM025012.1	Genbank	CDS	21165104	21165167	.	+	0	gene_id "G4P62_008813"; transcript_id "gnl|WGS:JAAVVJ|G4P62_T014389"; gbkey "CDS"; gene "ankrd12"; locus_tag "G4P62_008813"; orig_transcript_id "gnl|WGS:JAAVVJ|G4P62_T014389"; product "transcript variant X3"; protein_id "KAF7222096.1"; exon_number "3";
CM025012.1	Genbank	CDS	21166731	21166802	.	+	2	gene_id "G4P62_008813"; transcript_id "gnl|WGS:JAAVVJ|G4P62_T014389"; gbkey "CDS"; gene "ankrd12"; locus_tag "G4P62_008813"; orig_transcript_id "gnl|WGS:JAAVVJ|G4P62_T014389"; product "transcript variant X3"; protein_id "KAF7222096.1"; exon_number "4";
CM025012.1	Genbank	CDS	21167167	21167307	.	+	2	gene_id "G4P62_008813"; transcript_id "gnl|WGS:JAAVVJ|G4P62_T014389"; gbkey "CDS"; gene "ankrd12"; locus_tag "G4P62_008813"; orig_transcript_id "gnl|WGS:JAAVVJ|G4P62_T014389"; product "transcript variant X3"; protein_id "KAF7222096.1"; exon_number "5";
CM025012.1	Genbank	CDS	21169626	21169829	.	+	2	gene_id "G4P62_008813"; transcript_id "gnl|WGS:JAAVVJ|G4P62_T014389"; gbkey "CDS"; gene "ankrd12"; locus_tag "G4P62_008813"; orig_transcript_id "gnl|WGS:JAAVVJ|G4P62_T014389"; product "transcript variant X3"; protein_id "KAF7222096.1"; exon_number "6";
CM025012.1	Genbank	CDS	21170025	21170167	.	+	2	gene_id "G4P62_008813"; transcript_id "gnl|WGS:JAAVVJ|G4P62_T014389"; gbkey "CDS"; gene "ankrd12"; locus_tag "G4P62_008813"; orig_transcript_id "gnl|WGS:JAAVVJ|G4P62_T014389"; product "transcript variant X3"; protein_id "KAF7222096.1"; exon_number "7";
CM025012.1	Genbank	CDS	21170430	21170577	.	+	0	gene_id "G4P62_008813"; transcript_id "gnl|WGS:JAAVVJ|G4P62_T014389"; gbkey "CDS"; gene "ankrd12"; locus_tag "G4P62_008813"; orig_transcript_id "gnl|WGS:JAAVVJ|G4P62_T014389"; product "transcript variant X3"; protein_id "KAF7222096.1"; exon_number "8";
CM025012.1	Genbank	CDS	21170811	21175126	.	+	2	gene_id "G4P62_008813"; transcript_id "gnl|WGS:JAAVVJ|G4P62_T014389"; gbkey "CDS"; gene "ankrd12"; locus_tag "G4P62_008813"; orig_transcript_id "gnl|WGS:JAAVVJ|G4P62_T014389"; product "transcript variant X3"; protein_id "KAF7222096.1"; exon_number "9";
CM025012.1	Genbank	CDS	21175218	21175316	.	+	0	gene_id "G4P62_008813"; transcript_id "gnl|WGS:JAAVVJ|G4P62_T014389"; gbkey "CDS"; gene "ankrd12"; locus_tag "G4P62_008813"; orig_transcript_id "gnl|WGS:JAAVVJ|G4P62_T014389"; product "transcript variant X3"; protein_id "KAF7222096.1"; exon_number "10";
CM025012.1	Genbank	CDS	21175401	21175544	.	+	0	gene_id "G4P62_008813"; transcript_id "gnl|WGS:JAAVVJ|G4P62_T014389"; gbkey "CDS"; gene "ankrd12"; locus_tag "G4P62_008813"; orig_transcript_id "gnl|WGS:JAAVVJ|G4P62_T014389"; product "transcript variant X3"; protein_id "KAF7222096.1"; exon_number "11";
CM025012.1	Genbank	CDS	21175630	21175725	.	+	0	gene_id "G4P62_008813"; transcript_id "gnl|WGS:JAAVVJ|G4P62_T014389"; gbkey "CDS"; gene "ankrd12"; locus_tag "G4P62_008813"; orig_transcript_id "gnl|WGS:JAAVVJ|G4P62_T014389"; product "transcript variant X3"; protein_id "KAF7222096.1"; exon_number "12";
CM025012.1	Genbank	CDS	21175994	21176176	.	+	0	gene_id "G4P62_008813"; transcript_id "gnl|WGS:JAAVVJ|G4P62_T014389"; gbkey "CDS"; gene "ankrd12"; locus_tag "G4P62_008813"; orig_transcript_id "gnl|WGS:JAAVVJ|G4P62_T014389"; product "transcript variant X3"; protein_id "KAF7222096.1"; exon_number "13";
CM025012.1	Genbank	start_codon	21165104	21165106	.	+	0	gene_id "G4P62_008813"; transcript_id "gnl|WGS:JAAVVJ|G4P62_T014389"; gbkey "CDS"; gene "ankrd12"; locus_tag "G4P62_008813"; orig_transcript_id "gnl|WGS:JAAVVJ|G4P62_T014389"; product "transcript variant X3"; protein_id "KAF7222096.1"; exon_number "3";
CM025012.1	Genbank	stop_codon	21176177	21176179	.	+	0	gene_id "G4P62_008813"; transcript_id "gnl|WGS:JAAVVJ|G4P62_T014389"; gbkey "CDS"; gene "ankrd12"; locus_tag "G4P62_008813"; orig_transcript_id "gnl|WGS:JAAVVJ|G4P62_T014389"; product "transcript variant X3"; protein_id "KAF7222096.1"; exon_number "13";
CM025012.1	Genbank	gene	21178185	21199210	.	+	.	gene_id "G4P62_008814"; transcript_id ""; description "twisted gastrulation protein homolog 1"; gbkey "Gene"; gene "twsg1"; gene_biotype "protein_coding"; locus_tag "G4P62_008814";
CM025012.1	Genbank	transcript	21178185	21199210	.	+	.	gene_id "G4P62_008814"; transcript_id "gnl|WGS:JAAVVJ|G4P62_T014390"; gbkey "mRNA"; gene "twsg1"; locus_tag "G4P62_008814"; orig_protein_id "gnl|WGS:JAAVVJ|G4P62_P014390"; orig_transcript_id "gnl|WGS:JAAVVJ|G4P62_T014390"; product "twisted gastrulation BMP signaling modulator 1"; transcript_biotype "mRNA";
CM025012.1	Genbank	exon	21178185	21178464	.	+	.	gene_id "G4P62_008814"; transcript_id "gnl|WGS:JAAVVJ|G4P62_T014390"; gene "twsg1"; locus_tag "G4P62_008814"; orig_protein_id "gnl|WGS:JAAVVJ|G4P62_P014390"; orig_transcript_id "gnl|WGS:JAAVVJ|G4P62_T014390"; product "twisted gastrulation BMP signaling modulator 1"; transcript_biotype "mRNA"; exon_number "1";
CM025012.1	Genbank	exon	21178887	21179035	.	+	.	gene_id "G4P62_008814"; transcript_id "gnl|WGS:JAAVVJ|G4P62_T014390"; gene "twsg1"; locus_tag "G4P62_008814"; orig_protein_id "gnl|WGS:JAAVVJ|G4P62_P014390"; orig_transcript_id "gnl|WGS:JAAVVJ|G4P62_T014390"; product "twisted gastrulation BMP signaling modulator 1"; transcript_biotype "mRNA"; exon_number "2";
CM025012.1	Genbank	exon	21191015	21191114	.	+	.	gene_id "G4P62_008814"; transcript_id "gnl|WGS:JAAVVJ|G4P62_T014390"; gene "twsg1"; locus_tag "G4P62_008814"; orig_protein_id "gnl|WGS:JAAVVJ|G4P62_P014390"; orig_transcript_id "gnl|WGS:JAAVVJ|G4P62_T014390"; product "twisted gastrulation BMP signaling modulator 1"; transcript_biotype "mRNA"; exon_number "3";
CM025012.1	Genbank	exon	21192876	21193136	.	+	.	gene_id "G4P62_008814"; transcript_id "gnl|WGS:JAAVVJ|G4P62_T014390"; gene "twsg1"; locus_tag "G4P62_008814"; orig_protein_id "gnl|WGS:JAAVVJ|G4P62_P014390"; orig_transcript_id "gnl|WGS:JAAVVJ|G4P62_T014390"; product "twisted gastrulation BMP signaling modulator 1"; transcript_biotype "mRNA"; exon_number "4";
CM025012.1	Genbank	exon	21198754	21199210	.	+	.	gene_id "G4P62_008814"; transcript_id "gnl|WGS:JAAVVJ|G4P62_T014390"; gene "twsg1"; locus_tag "G4P62_008814"; orig_protein_id "gnl|WGS:JAAVVJ|G4P62_P014390"; orig_transcript_id "gnl|WGS:JAAVVJ|G4P62_T014390"; product "twisted gastrulation BMP signaling modulator 1"; transcript_biotype "mRNA"; exon_number "5";
CM025012.1	Genbank	CDS	21178910	21179035	.	+	0	gene_id "G4P62_008814"; transcript_id "gnl|WGS:JAAVVJ|G4P62_T014390"; gbkey "CDS"; gene "twsg1"; locus_tag "G4P62_008814"; orig_transcript_id "gnl|WGS:JAAVVJ|G4P62_T014390"; product "twisted gastrulation BMP signaling modulator 1"; protein_id "KAF7222097.1"; exon_number "2";
CM025012.1	Genbank	CDS	21191015	21191114	.	+	0	gene_id "G4P62_008814"; transcript_id "gnl|WGS:JAAVVJ|G4P62_T014390"; gbkey "CDS"; gene "twsg1"; locus_tag "G4P62_008814"; orig_transcript_id "gnl|WGS:JAAVVJ|G4P62_T014390"; product "twisted gastrulation BMP signaling modulator 1"; protein_id "KAF7222097.1"; exon_number "3";
CM025012.1	Genbank	CDS	21192876	21193136	.	+	2	gene_id "G4P62_008814"; transcript_id "gnl|WGS:JAAVVJ|G4P62_T014390"; gbkey "CDS"; gene "twsg1"; locus_tag "G4P62_008814"; orig_transcript_id "gnl|WGS:JAAVVJ|G4P62_T014390"; product "twisted gastrulation BMP signaling modulator 1"; protein_id "KAF7222097.1"; exon_number "4";
CM025012.1	Genbank	CDS	21198754	21198932	.	+	2	gene_id "G4P62_008814"; transcript_id "gnl|WGS:JAAVVJ|G4P62_T014390"; gbkey "CDS"; gene "twsg1"; locus_tag "G4P62_008814"; orig_transcript_id "gnl|WGS:JAAVVJ|G4P62_T014390"; product "twisted gastrulation BMP signaling modulator 1"; protein_id "KAF7222097.1"; exon_number "5";
CM025012.1	Genbank	start_codon	21178910	21178912	.	+	0	gene_id "G4P62_008814"; transcript_id "gnl|WGS:JAAVVJ|G4P62_T014390"; gbkey "CDS"; gene "twsg1"; locus_tag "G4P62_008814"; orig_transcript_id "gnl|WGS:JAAVVJ|G4P62_T014390"; product "twisted gastrulation BMP signaling modulator 1"; protein_id "KAF7222097.1"; exon_number "2";
CM025012.1	Genbank	stop_codon	21198933	21198935	.	+	0	gene_id "G4P62_008814"; transcript_id "gnl|WGS:JAAVVJ|G4P62_T014390"; gbkey "CDS"; gene "twsg1"; locus_tag "G4P62_008814"; orig_transcript_id "gnl|WGS:JAAVVJ|G4P62_T014390"; product "twisted gastrulation BMP signaling modulator 1"; protein_id "KAF7222097.1"; exon_number "5";
CM025012.1	Genbank	gene	21201971	21215391	.	+	.	gene_id "G4P62_008815"; transcript_id ""; description "ralA-binding protein 1"; gbkey "Gene"; gene "ralbp1"; gene_biotype "protein_coding"; locus_tag "G4P62_008815";
CM025012.1	Genbank	transcript	21201971	21215391	.	+	.	gene_id "G4P62_008815"; transcript_id "gnl|WGS:JAAVVJ|G4P62_T014391"; gbkey "mRNA"; gene "ralbp1"; locus_tag "G4P62_008815"; orig_protein_id "gnl|WGS:JAAVVJ|G4P62_P014391"; orig_transcript_id "gnl|WGS:JAAVVJ|G4P62_T014391"; product "ralA binding protein 1"; transcript_biotype "mRNA";
CM025012.1	Genbank	exon	21201971	21202070	.	+	.	gene_id "G4P62_008815"; transcript_id "gnl|WGS:JAAVVJ|G4P62_T014391"; gene "ralbp1"; locus_tag "G4P62_008815"; orig_protein_id "gnl|WGS:JAAVVJ|G4P62_P014391"; orig_transcript_id "gnl|WGS:JAAVVJ|G4P62_T014391"; product "ralA binding protein 1"; transcript_biotype "mRNA"; exon_number "1";
CM025012.1	Genbank	exon	21204591	21204894	.	+	.	gene_id "G4P62_008815"; transcript_id "gnl|WGS:JAAVVJ|G4P62_T014391"; gene "ralbp1"; locus_tag "G4P62_008815"; orig_protein_id "gnl|WGS:JAAVVJ|G4P62_P014391"; orig_transcript_id "gnl|WGS:JAAVVJ|G4P62_T014391"; product "ralA binding protein 1"; transcript_biotype "mRNA"; exon_number "2";
CM025012.1	Genbank	exon	21207500	21207931	.	+	.	gene_id "G4P62_008815"; transcript_id "gnl|WGS:JAAVVJ|G4P62_T014391"; gene "ralbp1"; locus_tag "G4P62_008815"; orig_protein_id "gnl|WGS:JAAVVJ|G4P62_P014391"; orig_transcript_id "gnl|WGS:JAAVVJ|G4P62_T014391"; product "ralA binding protein 1"; transcript_biotype "mRNA"; exon_number "3";
CM025012.1	Genbank	exon	21208012	21208361	.	+	.	gene_id "G4P62_008815"; transcript_id "gnl|WGS:JAAVVJ|G4P62_T014391"; gene "ralbp1"; locus_tag "G4P62_008815"; orig_protein_id "gnl|WGS:JAAVVJ|G4P62_P014391"; orig_transcript_id "gnl|WGS:JAAVVJ|G4P62_T014391"; product "ralA binding protein 1"; transcript_biotype "mRNA"; exon_number "4";
CM025012.1	Genbank	exon	21208753	21208914	.	+	.	gene_id "G4P62_008815"; transcript_id "gnl|WGS:JAAVVJ|G4P62_T014391"; gene "ralbp1"; locus_tag "G4P62_008815"; orig_protein_id "gnl|WGS:JAAVVJ|G4P62_P014391"; orig_transcript_id "gnl|WGS:JAAVVJ|G4P62_T014391"; product "ralA binding protein 1"; transcript_biotype "mRNA"; exon_number "5";
CM025012.1	Genbank	exon	21209378	21209509	.	+	.	gene_id "G4P62_008815"; transcript_id "gnl|WGS:JAAVVJ|G4P62_T014391"; gene "ralbp1"; locus_tag "G4P62_008815"; orig_protein_id "gnl|WGS:JAAVVJ|G4P62_P014391"; orig_transcript_id "gnl|WGS:JAAVVJ|G4P62_T014391"; product "ralA binding protein 1"; transcript_biotype "mRNA"; exon_number "6";
CM025012.1	Genbank	exon	21213229	21213339	.	+	.	gene_id "G4P62_008815"; transcript_id "gnl|WGS:JAAVVJ|G4P62_T014391"; gene "ralbp1"; locus_tag "G4P62_008815"; orig_protein_id "gnl|WGS:JAAVVJ|G4P62_P014391"; orig_transcript_id "gnl|WGS:JAAVVJ|G4P62_T014391"; product "ralA binding protein 1"; transcript_biotype "mRNA"; exon_number "7";
CM025012.1	Genbank	exon	21213452	21213573	.	+	.	gene_id "G4P62_008815"; transcript_id "gnl|WGS:JAAVVJ|G4P62_T014391"; gene "ralbp1"; locus_tag "G4P62_008815"; orig_protein_id "gnl|WGS:JAAVVJ|G4P62_P014391"; orig_transcript_id "gnl|WGS:JAAVVJ|G4P62_T014391"; product "ralA binding protein 1"; transcript_biotype "mRNA"; exon_number "8";
CM025012.1	Genbank	exon	21213650	21213770	.	+	.	gene_id "G4P62_008815"; transcript_id "gnl|WGS:JAAVVJ|G4P62_T014391"; gene "ralbp1"; locus_tag "G4P62_008815"; orig_protein_id "gnl|WGS:JAAVVJ|G4P62_P014391"; orig_transcript_id "gnl|WGS:JAAVVJ|G4P62_T014391"; product "ralA binding protein 1"; transcript_biotype "mRNA"; exon_number "9";
CM025012.1	Genbank	exon	21213909	21215391	.	+	.	gene_id "G4P62_008815"; transcript_id "gnl|WGS:JAAVVJ|G4P62_T014391"; gene "ralbp1"; locus_tag "G4P62_008815"; orig_protein_id "gnl|WGS:JAAVVJ|G4P62_P014391"; orig_transcript_id "gnl|WGS:JAAVVJ|G4P62_T014391"; product "ralA binding protein 1"; transcript_biotype "mRNA"; exon_number "10";
CM025012.1	Genbank	CDS	21204645	21204894	.	+	0	gene_id "G4P62_008815"; transcript_id "gnl|WGS:JAAVVJ|G4P62_T014391"; gbkey "CDS"; gene "ralbp1"; locus_tag "G4P62_008815"; orig_transcript_id "gnl|WGS:JAAVVJ|G4P62_T014391"; product "ralA binding protein 1"; protein_id "KAF7222098.1"; exon_number "2";
CM025012.1	Genbank	CDS	21207500	21207931	.	+	2	gene_id "G4P62_008815"; transcript_id "gnl|WGS:JAAVVJ|G4P62_T014391"; gbkey "CDS"; gene "ralbp1"; locus_tag "G4P62_008815"; orig_transcript_id "gnl|WGS:JAAVVJ|G4P62_T014391"; product "ralA binding protein 1"; protein_id "KAF7222098.1"; exon_number "3";
CM025012.1	Genbank	CDS	21208012	21208361	.	+	2	gene_id "G4P62_008815"; transcript_id "gnl|WGS:JAAVVJ|G4P62_T014391"; gbkey "CDS"; gene "ralbp1"; locus_tag "G4P62_008815"; orig_transcript_id "gnl|WGS:JAAVVJ|G4P62_T014391"; product "ralA binding protein 1"; protein_id "KAF7222098.1"; exon_number "4";
CM025012.1	Genbank	CDS	21208753	21208914	.	+	0	gene_id "G4P62_008815"; transcript_id "gnl|WGS:JAAVVJ|G4P62_T014391"; gbkey "CDS"; gene "ralbp1"; locus_tag "G4P62_008815"; orig_transcript_id "gnl|WGS:JAAVVJ|G4P62_T014391"; product "ralA binding protein 1"; protein_id "KAF7222098.1"; exon_number "5";
CM025012.1	Genbank	CDS	21209378	21209509	.	+	0	gene_id "G4P62_008815"; transcript_id "gnl|WGS:JAAVVJ|G4P62_T014391"; gbkey "CDS"; gene "ralbp1"; locus_tag "G4P62_008815"; orig_transcript_id "gnl|WGS:JAAVVJ|G4P62_T014391"; product "ralA binding protein 1"; protein_id "KAF7222098.1"; exon_number "6";
CM025012.1	Genbank	CDS	21213229	21213339	.	+	0	gene_id "G4P62_008815"; transcript_id "gnl|WGS:JAAVVJ|G4P62_T014391"; gbkey "CDS"; gene "ralbp1"; locus_tag "G4P62_008815"; orig_transcript_id "gnl|WGS:JAAVVJ|G4P62_T014391"; product "ralA binding protein 1"; protein_id "KAF7222098.1"; exon_number "7";
CM025012.1	Genbank	CDS	21213452	21213573	.	+	0	gene_id "G4P62_008815"; transcript_id "gnl|WGS:JAAVVJ|G4P62_T014391"; gbkey "CDS"; gene "ralbp1"; locus_tag "G4P62_008815"; orig_transcript_id "gnl|WGS:JAAVVJ|G4P62_T014391"; product "ralA binding protein 1"; protein_id "KAF7222098.1"; exon_number "8";
CM025012.1	Genbank	CDS	21213650	21213770	.	+	1	gene_id "G4P62_008815"; transcript_id "gnl|WGS:JAAVVJ|G4P62_T014391"; gbkey "CDS"; gene "ralbp1"; locus_tag "G4P62_008815"; orig_transcript_id "gnl|WGS:JAAVVJ|G4P62_T014391"; product "ralA binding protein 1"; protein_id "KAF7222098.1"; exon_number "9";
CM025012.1	Genbank	CDS	21213909	21214208	.	+	0	gene_id "G4P62_008815"; transcript_id "gnl|WGS:JAAVVJ|G4P62_T014391"; gbkey "CDS"; gene "ralbp1"; locus_tag "G4P62_008815"; orig_transcript_id "gnl|WGS:JAAVVJ|G4P62_T014391"; product "ralA binding protein 1"; protein_id "KAF7222098.1"; exon_number "10";
CM025012.1	Genbank	start_codon	21204645	21204647	.	+	0	gene_id "G4P62_008815"; transcript_id "gnl|WGS:JAAVVJ|G4P62_T014391"; gbkey "CDS"; gene "ralbp1"; locus_tag "G4P62_008815"; orig_transcript_id "gnl|WGS:JAAVVJ|G4P62_T014391"; product "ralA binding protein 1"; protein_id "KAF7222098.1"; exon_number "2";
CM025012.1	Genbank	stop_codon	21214209	21214211	.	+	0	gene_id "G4P62_008815"; transcript_id "gnl|WGS:JAAVVJ|G4P62_T014391"; gbkey "CDS"; gene "ralbp1"; locus_tag "G4P62_008815"; orig_transcript_id "gnl|WGS:JAAVVJ|G4P62_T014391"; product "ralA binding protein 1"; protein_id "KAF7222098.1"; exon_number "10";
CM025012.1	Genbank	gene	21216078	21223182	.	+	.	gene_id "G4P62_008816"; transcript_id ""; description "ras-related protein Rab-31-like"; gbkey "Gene"; gene_biotype "protein_coding"; locus_tag "G4P62_008816"; note "LOC107383545";
CM025012.1	Genbank	transcript	21216078	21223182	.	+	.	gene_id "G4P62_008816"; transcript_id "gnl|WGS:JAAVVJ|G4P62_T014392"; gbkey "mRNA"; locus_tag "G4P62_008816"; orig_protein_id "gnl|WGS:JAAVVJ|G4P62_P014392"; orig_transcript_id "gnl|WGS:JAAVVJ|G4P62_T014392"; product "ras-related protein Rab-31-like"; transcript_biotype "mRNA";
CM025012.1	Genbank	exon	21216078	21216291	.	+	.	gene_id "G4P62_008816"; transcript_id "gnl|WGS:JAAVVJ|G4P62_T014392"; locus_tag "G4P62_008816"; orig_protein_id "gnl|WGS:JAAVVJ|G4P62_P014392"; orig_transcript_id "gnl|WGS:JAAVVJ|G4P62_T014392"; product "ras-related protein Rab-31-like"; transcript_biotype "mRNA"; exon_number "1";
CM025012.1	Genbank	exon	21217140	21217219	.	+	.	gene_id "G4P62_008816"; transcript_id "gnl|WGS:JAAVVJ|G4P62_T014392"; locus_tag "G4P62_008816"; orig_protein_id "gnl|WGS:JAAVVJ|G4P62_P014392"; orig_transcript_id "gnl|WGS:JAAVVJ|G4P62_T014392"; product "ras-related protein Rab-31-like"; transcript_biotype "mRNA"; exon_number "2";
CM025012.1	Genbank	exon	21217709	21217790	.	+	.	gene_id "G4P62_008816"; transcript_id "gnl|WGS:JAAVVJ|G4P62_T014392"; locus_tag "G4P62_008816"; orig_protein_id "gnl|WGS:JAAVVJ|G4P62_P014392"; orig_transcript_id "gnl|WGS:JAAVVJ|G4P62_T014392"; product "ras-related protein Rab-31-like"; transcript_biotype "mRNA"; exon_number "3";
CM025012.1	Genbank	exon	21220337	21220408	.	+	.	gene_id "G4P62_008816"; transcript_id "gnl|WGS:JAAVVJ|G4P62_T014392"; locus_tag "G4P62_008816"; orig_protein_id "gnl|WGS:JAAVVJ|G4P62_P014392"; orig_transcript_id "gnl|WGS:JAAVVJ|G4P62_T014392"; product "ras-related protein Rab-31-like"; transcript_biotype "mRNA"; exon_number "4";
CM025012.1	Genbank	exon	21220703	21220809	.	+	.	gene_id "G4P62_008816"; transcript_id "gnl|WGS:JAAVVJ|G4P62_T014392"; locus_tag "G4P62_008816"; orig_protein_id "gnl|WGS:JAAVVJ|G4P62_P014392"; orig_transcript_id "gnl|WGS:JAAVVJ|G4P62_T014392"; product "ras-related protein Rab-31-like"; transcript_biotype "mRNA"; exon_number "5";
CM025012.1	Genbank	exon	21220953	21221062	.	+	.	gene_id "G4P62_008816"; transcript_id "gnl|WGS:JAAVVJ|G4P62_T014392"; locus_tag "G4P62_008816"; orig_protein_id "gnl|WGS:JAAVVJ|G4P62_P014392"; orig_transcript_id "gnl|WGS:JAAVVJ|G4P62_T014392"; product "ras-related protein Rab-31-like"; transcript_biotype "mRNA"; exon_number "6";
CM025012.1	Genbank	exon	21221594	21223182	.	+	.	gene_id "G4P62_008816"; transcript_id "gnl|WGS:JAAVVJ|G4P62_T014392"; locus_tag "G4P62_008816"; orig_protein_id "gnl|WGS:JAAVVJ|G4P62_P014392"; orig_transcript_id "gnl|WGS:JAAVVJ|G4P62_T014392"; product "ras-related protein Rab-31-like"; transcript_biotype "mRNA"; exon_number "7";
CM025012.1	Genbank	CDS	21216256	21216291	.	+	0	gene_id "G4P62_008816"; transcript_id "gnl|WGS:JAAVVJ|G4P62_T014392"; gbkey "CDS"; locus_tag "G4P62_008816"; orig_transcript_id "gnl|WGS:JAAVVJ|G4P62_T014392"; product "ras-related protein Rab-31-like"; protein_id "KAF7222099.1"; exon_number "1";
CM025012.1	Genbank	CDS	21217140	21217219	.	+	0	gene_id "G4P62_008816"; transcript_id "gnl|WGS:JAAVVJ|G4P62_T014392"; gbkey "CDS"; locus_tag "G4P62_008816"; orig_transcript_id "gnl|WGS:JAAVVJ|G4P62_T014392"; product "ras-related protein Rab-31-like"; protein_id "KAF7222099.1"; exon_number "2";
CM025012.1	Genbank	CDS	21217709	21217790	.	+	1	gene_id "G4P62_008816"; transcript_id "gnl|WGS:JAAVVJ|G4P62_T014392"; gbkey "CDS"; locus_tag "G4P62_008816"; orig_transcript_id "gnl|WGS:JAAVVJ|G4P62_T014392"; product "ras-related protein Rab-31-like"; protein_id "KAF7222099.1"; exon_number "3";
CM025012.1	Genbank	CDS	21220337	21220408	.	+	0	gene_id "G4P62_008816"; transcript_id "gnl|WGS:JAAVVJ|G4P62_T014392"; gbkey "CDS"; locus_tag "G4P62_008816"; orig_transcript_id "gnl|WGS:JAAVVJ|G4P62_T014392"; product "ras-related protein Rab-31-like"; protein_id "KAF7222099.1"; exon_number "4";
CM025012.1	Genbank	CDS	21220703	21220809	.	+	0	gene_id "G4P62_008816"; transcript_id "gnl|WGS:JAAVVJ|G4P62_T014392"; gbkey "CDS"; locus_tag "G4P62_008816"; orig_transcript_id "gnl|WGS:JAAVVJ|G4P62_T014392"; product "ras-related protein Rab-31-like"; protein_id "KAF7222099.1"; exon_number "5";
CM025012.1	Genbank	CDS	21220953	21221062	.	+	1	gene_id "G4P62_008816"; transcript_id "gnl|WGS:JAAVVJ|G4P62_T014392"; gbkey "CDS"; locus_tag "G4P62_008816"; orig_transcript_id "gnl|WGS:JAAVVJ|G4P62_T014392"; product "ras-related protein Rab-31-like"; protein_id "KAF7222099.1"; exon_number "6";
CM025012.1	Genbank	CDS	21221594	21221688	.	+	2	gene_id "G4P62_008816"; transcript_id "gnl|WGS:JAAVVJ|G4P62_T014392"; gbkey "CDS"; locus_tag "G4P62_008816"; orig_transcript_id "gnl|WGS:JAAVVJ|G4P62_T014392"; product "ras-related protein Rab-31-like"; protein_id "KAF7222099.1"; exon_number "7";
CM025012.1	Genbank	start_codon	21216256	21216258	.	+	0	gene_id "G4P62_008816"; transcript_id "gnl|WGS:JAAVVJ|G4P62_T014392"; gbkey "CDS"; locus_tag "G4P62_008816"; orig_transcript_id "gnl|WGS:JAAVVJ|G4P62_T014392"; product "ras-related protein Rab-31-like"; protein_id "KAF7222099.1"; exon_number "1";
CM025012.1	Genbank	stop_codon	21221689	21221691	.	+	0	gene_id "G4P62_008816"; transcript_id "gnl|WGS:JAAVVJ|G4P62_T014392"; gbkey "CDS"; locus_tag "G4P62_008816"; orig_transcript_id "gnl|WGS:JAAVVJ|G4P62_T014392"; product "ras-related protein Rab-31-like"; protein_id "KAF7222099.1"; exon_number "7";
CM025012.1	Genbank	gene	21224946	21253153	.	+	.	gene_id "G4P62_008817"; transcript_id ""; description "vesicle-associated membrane protein-associated"; gbkey "Gene"; gene "vapa"; gene_biotype "protein_coding"; locus_tag "G4P62_008817";
CM025012.1	Genbank	transcript	21224946	21253153	.	+	.	gene_id "G4P62_008817"; transcript_id "gnl|WGS:JAAVVJ|G4P62_T014393"; gbkey "mRNA"; gene "vapa"; locus_tag "G4P62_008817"; orig_protein_id "gnl|WGS:JAAVVJ|G4P62_P014393"; orig_transcript_id "gnl|WGS:JAAVVJ|G4P62_T014393"; product "VAMP associated protein A"; transcript_biotype "mRNA";
CM025012.1	Genbank	exon	21224946	21225098	.	+	.	gene_id "G4P62_008817"; transcript_id "gnl|WGS:JAAVVJ|G4P62_T014393"; gene "vapa"; locus_tag "G4P62_008817"; orig_protein_id "gnl|WGS:JAAVVJ|G4P62_P014393"; orig_transcript_id "gnl|WGS:JAAVVJ|G4P62_T014393"; product "VAMP associated protein A"; transcript_biotype "mRNA"; exon_number "1";
CM025012.1	Genbank	exon	21239897	21240049	.	+	.	gene_id "G4P62_008817"; transcript_id "gnl|WGS:JAAVVJ|G4P62_T014393"; gene "vapa"; locus_tag "G4P62_008817"; orig_protein_id "gnl|WGS:JAAVVJ|G4P62_P014393"; orig_transcript_id "gnl|WGS:JAAVVJ|G4P62_T014393"; product "VAMP associated protein A"; transcript_biotype "mRNA"; exon_number "2";
CM025012.1	Genbank	exon	21246376	21246479	.	+	.	gene_id "G4P62_008817"; transcript_id "gnl|WGS:JAAVVJ|G4P62_T014393"; gene "vapa"; locus_tag "G4P62_008817"; orig_protein_id "gnl|WGS:JAAVVJ|G4P62_P014393"; orig_transcript_id "gnl|WGS:JAAVVJ|G4P62_T014393"; product "VAMP associated protein A"; transcript_biotype "mRNA"; exon_number "3";
CM025012.1	Genbank	exon	21249834	21249914	.	+	.	gene_id "G4P62_008817"; transcript_id "gnl|WGS:JAAVVJ|G4P62_T014393"; gene "vapa"; locus_tag "G4P62_008817"; orig_protein_id "gnl|WGS:JAAVVJ|G4P62_P014393"; orig_transcript_id "gnl|WGS:JAAVVJ|G4P62_T014393"; product "VAMP associated protein A"; transcript_biotype "mRNA"; exon_number "4";
CM025012.1	Genbank	exon	21251043	21251216	.	+	.	gene_id "G4P62_008817"; transcript_id "gnl|WGS:JAAVVJ|G4P62_T014393"; gene "vapa"; locus_tag "G4P62_008817"; orig_protein_id "gnl|WGS:JAAVVJ|G4P62_P014393"; orig_transcript_id "gnl|WGS:JAAVVJ|G4P62_T014393"; product "VAMP associated protein A"; transcript_biotype "mRNA"; exon_number "5";
CM025012.1	Genbank	exon	21252220	21253153	.	+	.	gene_id "G4P62_008817"; transcript_id "gnl|WGS:JAAVVJ|G4P62_T014393"; gene "vapa"; locus_tag "G4P62_008817"; orig_protein_id "gnl|WGS:JAAVVJ|G4P62_P014393"; orig_transcript_id "gnl|WGS:JAAVVJ|G4P62_T014393"; product "VAMP associated protein A"; transcript_biotype "mRNA"; exon_number "6";
CM025012.1	Genbank	CDS	21225041	21225098	.	+	0	gene_id "G4P62_008817"; transcript_id "gnl|WGS:JAAVVJ|G4P62_T014393"; gbkey "CDS"; gene "vapa"; locus_tag "G4P62_008817"; orig_transcript_id "gnl|WGS:JAAVVJ|G4P62_T014393"; product "VAMP associated protein A"; protein_id "KAF7222100.1"; exon_number "1";
CM025012.1	Genbank	CDS	21239897	21240049	.	+	2	gene_id "G4P62_008817"; transcript_id "gnl|WGS:JAAVVJ|G4P62_T014393"; gbkey "CDS"; gene "vapa"; locus_tag "G4P62_008817"; orig_transcript_id "gnl|WGS:JAAVVJ|G4P62_T014393"; product "VAMP associated protein A"; protein_id "KAF7222100.1"; exon_number "2";
CM025012.1	Genbank	CDS	21246376	21246479	.	+	2	gene_id "G4P62_008817"; transcript_id "gnl|WGS:JAAVVJ|G4P62_T014393"; gbkey "CDS"; gene "vapa"; locus_tag "G4P62_008817"; orig_transcript_id "gnl|WGS:JAAVVJ|G4P62_T014393"; product "VAMP associated protein A"; protein_id "KAF7222100.1"; exon_number "3";
CM025012.1	Genbank	CDS	21249834	21249914	.	+	0	gene_id "G4P62_008817"; transcript_id "gnl|WGS:JAAVVJ|G4P62_T014393"; gbkey "CDS"; gene "vapa"; locus_tag "G4P62_008817"; orig_transcript_id "gnl|WGS:JAAVVJ|G4P62_T014393"; product "VAMP associated protein A"; protein_id "KAF7222100.1"; exon_number "4";
CM025012.1	Genbank	CDS	21251043	21251216	.	+	0	gene_id "G4P62_008817"; transcript_id "gnl|WGS:JAAVVJ|G4P62_T014393"; gbkey "CDS"; gene "vapa"; locus_tag "G4P62_008817"; orig_transcript_id "gnl|WGS:JAAVVJ|G4P62_T014393"; product "VAMP associated protein A"; protein_id "KAF7222100.1"; exon_number "5";
CM025012.1	Genbank	CDS	21252220	21252378	.	+	0	gene_id "G4P62_008817"; transcript_id "gnl|WGS:JAAVVJ|G4P62_T014393"; gbkey "CDS"; gene "vapa"; locus_tag "G4P62_008817"; orig_transcript_id "gnl|WGS:JAAVVJ|G4P62_T014393"; product "VAMP associated protein A"; protein_id "KAF7222100.1"; exon_number "6";
CM025012.1	Genbank	start_codon	21225041	21225043	.	+	0	gene_id "G4P62_008817"; transcript_id "gnl|WGS:JAAVVJ|G4P62_T014393"; gbkey "CDS"; gene "vapa"; locus_tag "G4P62_008817"; orig_transcript_id "gnl|WGS:JAAVVJ|G4P62_T014393"; product "VAMP associated protein A"; protein_id "KAF7222100.1"; exon_number "1";
CM025012.1	Genbank	stop_codon	21252379	21252381	.	+	0	gene_id "G4P62_008817"; transcript_id "gnl|WGS:JAAVVJ|G4P62_T014393"; gbkey "CDS"; gene "vapa"; locus_tag "G4P62_008817"; orig_transcript_id "gnl|WGS:JAAVVJ|G4P62_T014393"; product "VAMP associated protein A"; protein_id "KAF7222100.1"; exon_number "6";
CM025012.1	Genbank	gene	21255928	21276079	.	-	.	gene_id "G4P62_008818"; transcript_id ""; description "protein APCDD1-like"; gbkey "Gene"; gene_biotype "protein_coding"; locus_tag "G4P62_008818"; note "LOC107383547";
CM025012.1	Genbank	transcript	21255928	21276079	.	-	.	gene_id "G4P62_008818"; transcript_id "gnl|WGS:JAAVVJ|G4P62_T014394"; gbkey "mRNA"; locus_tag "G4P62_008818"; orig_protein_id "gnl|WGS:JAAVVJ|G4P62_P014394"; orig_transcript_id "gnl|WGS:JAAVVJ|G4P62_T014394"; product "protein APCDD1-like"; transcript_biotype "mRNA";
CM025012.1	Genbank	exon	21275718	21276079	.	-	.	gene_id "G4P62_008818"; transcript_id "gnl|WGS:JAAVVJ|G4P62_T014394"; locus_tag "G4P62_008818"; orig_protein_id "gnl|WGS:JAAVVJ|G4P62_P014394"; orig_transcript_id "gnl|WGS:JAAVVJ|G4P62_T014394"; product "protein APCDD1-like"; transcript_biotype "mRNA"; exon_number "1";
CM025012.1	Genbank	exon	21267507	21267669	.	-	.	gene_id "G4P62_008818"; transcript_id "gnl|WGS:JAAVVJ|G4P62_T014394"; locus_tag "G4P62_008818"; orig_protein_id "gnl|WGS:JAAVVJ|G4P62_P014394"; orig_transcript_id "gnl|WGS:JAAVVJ|G4P62_T014394"; product "protein APCDD1-like"; transcript_biotype "mRNA"; exon_number "2";
CM025012.1	Genbank	exon	21266772	21267297	.	-	.	gene_id "G4P62_008818"; transcript_id "gnl|WGS:JAAVVJ|G4P62_T014394"; locus_tag "G4P62_008818"; orig_protein_id "gnl|WGS:JAAVVJ|G4P62_P014394"; orig_transcript_id "gnl|WGS:JAAVVJ|G4P62_T014394"; product "protein APCDD1-like"; transcript_biotype "mRNA"; exon_number "3";
CM025012.1	Genbank	exon	21258093	21258414	.	-	.	gene_id "G4P62_008818"; transcript_id "gnl|WGS:JAAVVJ|G4P62_T014394"; locus_tag "G4P62_008818"; orig_protein_id "gnl|WGS:JAAVVJ|G4P62_P014394"; orig_transcript_id "gnl|WGS:JAAVVJ|G4P62_T014394"; product "protein APCDD1-like"; transcript_biotype "mRNA"; exon_number "4";
CM025012.1	Genbank	exon	21255928	21257841	.	-	.	gene_id "G4P62_008818"; transcript_id "gnl|WGS:JAAVVJ|G4P62_T014394"; locus_tag "G4P62_008818"; orig_protein_id "gnl|WGS:JAAVVJ|G4P62_P014394"; orig_transcript_id "gnl|WGS:JAAVVJ|G4P62_T014394"; product "protein APCDD1-like"; transcript_biotype "mRNA"; exon_number "5";
CM025012.1	Genbank	CDS	21275718	21275757	.	-	0	gene_id "G4P62_008818"; transcript_id "gnl|WGS:JAAVVJ|G4P62_T014394"; gbkey "CDS"; locus_tag "G4P62_008818"; orig_transcript_id "gnl|WGS:JAAVVJ|G4P62_T014394"; product "protein APCDD1-like"; protein_id "KAF7222101.1"; exon_number "1";
CM025012.1	Genbank	CDS	21267507	21267669	.	-	2	gene_id "G4P62_008818"; transcript_id "gnl|WGS:JAAVVJ|G4P62_T014394"; gbkey "CDS"; locus_tag "G4P62_008818"; orig_transcript_id "gnl|WGS:JAAVVJ|G4P62_T014394"; product "protein APCDD1-like"; protein_id "KAF7222101.1"; exon_number "2";
CM025012.1	Genbank	CDS	21266772	21267297	.	-	1	gene_id "G4P62_008818"; transcript_id "gnl|WGS:JAAVVJ|G4P62_T014394"; gbkey "CDS"; locus_tag "G4P62_008818"; orig_transcript_id "gnl|WGS:JAAVVJ|G4P62_T014394"; product "protein APCDD1-like"; protein_id "KAF7222101.1"; exon_number "3";
CM025012.1	Genbank	CDS	21258093	21258414	.	-	0	gene_id "G4P62_008818"; transcript_id "gnl|WGS:JAAVVJ|G4P62_T014394"; gbkey "CDS"; locus_tag "G4P62_008818"; orig_transcript_id "gnl|WGS:JAAVVJ|G4P62_T014394"; product "protein APCDD1-like"; protein_id "KAF7222101.1"; exon_number "4";
CM025012.1	Genbank	CDS	21257402	21257841	.	-	2	gene_id "G4P62_008818"; transcript_id "gnl|WGS:JAAVVJ|G4P62_T014394"; gbkey "CDS"; locus_tag "G4P62_008818"; orig_transcript_id "gnl|WGS:JAAVVJ|G4P62_T014394"; product "protein APCDD1-like"; protein_id "KAF7222101.1"; exon_number "5";
CM025012.1	Genbank	start_codon	21275755	21275757	.	-	0	gene_id "G4P62_008818"; transcript_id "gnl|WGS:JAAVVJ|G4P62_T014394"; gbkey "CDS"; locus_tag "G4P62_008818"; orig_transcript_id "gnl|WGS:JAAVVJ|G4P62_T014394"; product "protein APCDD1-like"; protein_id "KAF7222101.1"; exon_number "1";
CM025012.1	Genbank	stop_codon	21257399	21257401	.	-	0	gene_id "G4P62_008818"; transcript_id "gnl|WGS:JAAVVJ|G4P62_T014394"; gbkey "CDS"; locus_tag "G4P62_008818"; orig_transcript_id "gnl|WGS:JAAVVJ|G4P62_T014394"; product "protein APCDD1-like"; protein_id "KAF7222101.1"; exon_number "5";
CM025012.1	Genbank	gene	21335284	21337929	.	-	.	gene_id "G4P62_008819"; transcript_id ""; description "zinc finger and BTB domain-containing protein"; gbkey "Gene"; gene_biotype "protein_coding"; locus_tag "G4P62_008819"; note "LOC107383550";
CM025012.1	Genbank	transcript	21335284	21337929	.	-	.	gene_id "G4P62_008819"; transcript_id "gnl|WGS:JAAVVJ|G4P62_T014395"; gbkey "mRNA"; locus_tag "G4P62_008819"; orig_protein_id "gnl|WGS:JAAVVJ|G4P62_P014395"; orig_transcript_id "gnl|WGS:JAAVVJ|G4P62_T014395"; product "zinc finger and BTB domain-containing protein 14-like"; transcript_biotype "mRNA";
CM025012.1	Genbank	exon	21337791	21337929	.	-	.	gene_id "G4P62_008819"; transcript_id "gnl|WGS:JAAVVJ|G4P62_T014395"; locus_tag "G4P62_008819"; orig_protein_id "gnl|WGS:JAAVVJ|G4P62_P014395"; orig_transcript_id "gnl|WGS:JAAVVJ|G4P62_T014395"; product "zinc finger and BTB domain-containing protein 14-like"; transcript_biotype "mRNA"; exon_number "1";
CM025012.1	Genbank	exon	21335284	21337179	.	-	.	gene_id "G4P62_008819"; transcript_id "gnl|WGS:JAAVVJ|G4P62_T014395"; locus_tag "G4P62_008819"; orig_protein_id "gnl|WGS:JAAVVJ|G4P62_P014395"; orig_transcript_id "gnl|WGS:JAAVVJ|G4P62_T014395"; product "zinc finger and BTB domain-containing protein 14-like"; transcript_biotype "mRNA"; exon_number "2";
CM025012.1	Genbank	CDS	21336010	21337179	.	-	0	gene_id "G4P62_008819"; transcript_id "gnl|WGS:JAAVVJ|G4P62_T014395"; gbkey "CDS"; locus_tag "G4P62_008819"; orig_transcript_id "gnl|WGS:JAAVVJ|G4P62_T014395"; product "zinc finger and BTB domain-containing protein 14-like"; protein_id "KAF7222102.1"; exon_number "2";
CM025012.1	Genbank	start_codon	21337177	21337179	.	-	0	gene_id "G4P62_008819"; transcript_id "gnl|WGS:JAAVVJ|G4P62_T014395"; gbkey "CDS"; locus_tag "G4P62_008819"; orig_transcript_id "gnl|WGS:JAAVVJ|G4P62_T014395"; product "zinc finger and BTB domain-containing protein 14-like"; protein_id "KAF7222102.1"; exon_number "2";
CM025012.1	Genbank	stop_codon	21336007	21336009	.	-	0	gene_id "G4P62_008819"; transcript_id "gnl|WGS:JAAVVJ|G4P62_T014395"; gbkey "CDS"; locus_tag "G4P62_008819"; orig_transcript_id "gnl|WGS:JAAVVJ|G4P62_T014395"; product "zinc finger and BTB domain-containing protein 14-like"; protein_id "KAF7222102.1"; exon_number "2";
CM025012.1	Genbank	gene	21338793	21430449	.	-	.	gene_id "G4P62_008820"; transcript_id ""; description "band 4 1-like protein 3 isoform X10"; gbkey "Gene"; gene "epb41l3"; gene_biotype "protein_coding"; locus_tag "G4P62_008820";
CM025012.1	Genbank	transcript	21338793	21430449	.	-	.	gene_id "G4P62_008820"; transcript_id "gnl|WGS:JAAVVJ|G4P62_T014396"; gbkey "mRNA"; gene "epb41l3"; locus_tag "G4P62_008820"; note "transcript variant X11"; orig_protein_id "gnl|WGS:JAAVVJ|G4P62_P014396"; orig_transcript_id "gnl|WGS:JAAVVJ|G4P62_T014396"; product "erythrocyte membrane protein band 4.1-like 3"; transcript_biotype "mRNA";
CM025012.1	Genbank	exon	21430287	21430449	.	-	.	gene_id "G4P62_008820"; transcript_id "gnl|WGS:JAAVVJ|G4P62_T014396"; gene "epb41l3"; locus_tag "G4P62_008820"; note "transcript variant X11"; orig_protein_id "gnl|WGS:JAAVVJ|G4P62_P014396"; orig_transcript_id "gnl|WGS:JAAVVJ|G4P62_T014396"; product "erythrocyte membrane protein band 4.1-like 3"; transcript_biotype "mRNA"; exon_number "1";
CM025012.1	Genbank	exon	21380607	21380749	.	-	.	gene_id "G4P62_008820"; transcript_id "gnl|WGS:JAAVVJ|G4P62_T014396"; gene "epb41l3"; locus_tag "G4P62_008820"; note "transcript variant X11"; orig_protein_id "gnl|WGS:JAAVVJ|G4P62_P014396"; orig_transcript_id "gnl|WGS:JAAVVJ|G4P62_T014396"; product "erythrocyte membrane protein band 4.1-like 3"; transcript_biotype "mRNA"; exon_number "2";
CM025012.1	Genbank	exon	21378324	21378461	.	-	.	gene_id "G4P62_008820"; transcript_id "gnl|WGS:JAAVVJ|G4P62_T014396"; gene "epb41l3"; locus_tag "G4P62_008820"; note "transcript variant X11"; orig_protein_id "gnl|WGS:JAAVVJ|G4P62_P014396"; orig_transcript_id "gnl|WGS:JAAVVJ|G4P62_T014396"; product "erythrocyte membrane protein band 4.1-like 3"; transcript_biotype "mRNA"; exon_number "3";
CM025012.1	Genbank	exon	21372013	21372117	.	-	.	gene_id "G4P62_008820"; transcript_id "gnl|WGS:JAAVVJ|G4P62_T014396"; gene "epb41l3"; locus_tag "G4P62_008820"; note "transcript variant X11"; orig_protein_id "gnl|WGS:JAAVVJ|G4P62_P014396"; orig_transcript_id "gnl|WGS:JAAVVJ|G4P62_T014396"; product "erythrocyte membrane protein band 4.1-like 3"; transcript_biotype "mRNA"; exon_number "4";
CM025012.1	Genbank	exon	21371802	21371844	.	-	.	gene_id "G4P62_008820"; transcript_id "gnl|WGS:JAAVVJ|G4P62_T014396"; gene "epb41l3"; locus_tag "G4P62_008820"; note "transcript variant X11"; orig_protein_id "gnl|WGS:JAAVVJ|G4P62_P014396"; orig_transcript_id "gnl|WGS:JAAVVJ|G4P62_T014396"; product "erythrocyte membrane protein band 4.1-like 3"; transcript_biotype "mRNA"; exon_number "5";
CM025012.1	Genbank	exon	21371631	21371706	.	-	.	gene_id "G4P62_008820"; transcript_id "gnl|WGS:JAAVVJ|G4P62_T014396"; gene "epb41l3"; locus_tag "G4P62_008820"; note "transcript variant X11"; orig_protein_id "gnl|WGS:JAAVVJ|G4P62_P014396"; orig_transcript_id "gnl|WGS:JAAVVJ|G4P62_T014396"; product "erythrocyte membrane protein band 4.1-like 3"; transcript_biotype "mRNA"; exon_number "6";
CM025012.1	Genbank	exon	21370277	21370495	.	-	.	gene_id "G4P62_008820"; transcript_id "gnl|WGS:JAAVVJ|G4P62_T014396"; gene "epb41l3"; locus_tag "G4P62_008820"; note "transcript variant X11"; orig_protein_id "gnl|WGS:JAAVVJ|G4P62_P014396"; orig_transcript_id "gnl|WGS:JAAVVJ|G4P62_T014396"; product "erythrocyte membrane protein band 4.1-like 3"; transcript_biotype "mRNA"; exon_number "7";
CM025012.1	Genbank	exon	21369750	21369837	.	-	.	gene_id "G4P62_008820"; transcript_id "gnl|WGS:JAAVVJ|G4P62_T014396"; gene "epb41l3"; locus_tag "G4P62_008820"; note "transcript variant X11"; orig_protein_id "gnl|WGS:JAAVVJ|G4P62_P014396"; orig_transcript_id "gnl|WGS:JAAVVJ|G4P62_T014396"; product "erythrocyte membrane protein band 4.1-like 3"; transcript_biotype "mRNA"; exon_number "8";
CM025012.1	Genbank	exon	21364147	21364191	.	-	.	gene_id "G4P62_008820"; transcript_id "gnl|WGS:JAAVVJ|G4P62_T014396"; gene "epb41l3"; locus_tag "G4P62_008820"; note "transcript variant X11"; orig_protein_id "gnl|WGS:JAAVVJ|G4P62_P014396"; orig_transcript_id "gnl|WGS:JAAVVJ|G4P62_T014396"; product "erythrocyte membrane protein band 4.1-like 3"; transcript_biotype "mRNA"; exon_number "9";
CM025012.1	Genbank	exon	21363497	21363649	.	-	.	gene_id "G4P62_008820"; transcript_id "gnl|WGS:JAAVVJ|G4P62_T014396"; gene "epb41l3"; locus_tag "G4P62_008820"; note "transcript variant X11"; orig_protein_id "gnl|WGS:JAAVVJ|G4P62_P014396"; orig_transcript_id "gnl|WGS:JAAVVJ|G4P62_T014396"; product "erythrocyte membrane protein band 4.1-like 3"; transcript_biotype "mRNA"; exon_number "10";
CM025012.1	Genbank	exon	21362233	21362330	.	-	.	gene_id "G4P62_008820"; transcript_id "gnl|WGS:JAAVVJ|G4P62_T014396"; gene "epb41l3"; locus_tag "G4P62_008820"; note "transcript variant X11"; orig_protein_id "gnl|WGS:JAAVVJ|G4P62_P014396"; orig_transcript_id "gnl|WGS:JAAVVJ|G4P62_T014396"; product "erythrocyte membrane protein band 4.1-like 3"; transcript_biotype "mRNA"; exon_number "11";
CM025012.1	Genbank	exon	21361366	21361541	.	-	.	gene_id "G4P62_008820"; transcript_id "gnl|WGS:JAAVVJ|G4P62_T014396"; gene "epb41l3"; locus_tag "G4P62_008820"; note "transcript variant X11"; orig_protein_id "gnl|WGS:JAAVVJ|G4P62_P014396"; orig_transcript_id "gnl|WGS:JAAVVJ|G4P62_T014396"; product "erythrocyte membrane protein band 4.1-like 3"; transcript_biotype "mRNA"; exon_number "12";
CM025012.1	Genbank	exon	21360923	21361119	.	-	.	gene_id "G4P62_008820"; transcript_id "gnl|WGS:JAAVVJ|G4P62_T014396"; gene "epb41l3"; locus_tag "G4P62_008820"; note "transcript variant X11"; orig_protein_id "gnl|WGS:JAAVVJ|G4P62_P014396"; orig_transcript_id "gnl|WGS:JAAVVJ|G4P62_T014396"; product "erythrocyte membrane protein band 4.1-like 3"; transcript_biotype "mRNA"; exon_number "13";
CM025012.1	Genbank	exon	21360031	21360612	.	-	.	gene_id "G4P62_008820"; transcript_id "gnl|WGS:JAAVVJ|G4P62_T014396"; gene "epb41l3"; locus_tag "G4P62_008820"; note "transcript variant X11"; orig_protein_id "gnl|WGS:JAAVVJ|G4P62_P014396"; orig_transcript_id "gnl|WGS:JAAVVJ|G4P62_T014396"; product "erythrocyte membrane protein band 4.1-like 3"; transcript_biotype "mRNA"; exon_number "14";
CM025012.1	Genbank	exon	21358830	21358883	.	-	.	gene_id "G4P62_008820"; transcript_id "gnl|WGS:JAAVVJ|G4P62_T014396"; gene "epb41l3"; locus_tag "G4P62_008820"; note "transcript variant X11"; orig_protein_id "gnl|WGS:JAAVVJ|G4P62_P014396"; orig_transcript_id "gnl|WGS:JAAVVJ|G4P62_T014396"; product "erythrocyte membrane protein band 4.1-like 3"; transcript_biotype "mRNA"; exon_number "15";
CM025012.1	Genbank	exon	21349136	21349171	.	-	.	gene_id "G4P62_008820"; transcript_id "gnl|WGS:JAAVVJ|G4P62_T014396"; gene "epb41l3"; locus_tag "G4P62_008820"; note "transcript variant X11"; orig_protein_id "gnl|WGS:JAAVVJ|G4P62_P014396"; orig_transcript_id "gnl|WGS:JAAVVJ|G4P62_T014396"; product "erythrocyte membrane protein band 4.1-like 3"; transcript_biotype "mRNA"; exon_number "16";
CM025012.1	Genbank	exon	21348674	21348739	.	-	.	gene_id "G4P62_008820"; transcript_id "gnl|WGS:JAAVVJ|G4P62_T014396"; gene "epb41l3"; locus_tag "G4P62_008820"; note "transcript variant X11"; orig_protein_id "gnl|WGS:JAAVVJ|G4P62_P014396"; orig_transcript_id "gnl|WGS:JAAVVJ|G4P62_T014396"; product "erythrocyte membrane protein band 4.1-like 3"; transcript_biotype "mRNA"; exon_number "17";
CM025012.1	Genbank	exon	21347951	21348139	.	-	.	gene_id "G4P62_008820"; transcript_id "gnl|WGS:JAAVVJ|G4P62_T014396"; gene "epb41l3"; locus_tag "G4P62_008820"; note "transcript variant X11"; orig_protein_id "gnl|WGS:JAAVVJ|G4P62_P014396"; orig_transcript_id "gnl|WGS:JAAVVJ|G4P62_T014396"; product "erythrocyte membrane protein band 4.1-like 3"; transcript_biotype "mRNA"; exon_number "18";
CM025012.1	Genbank	exon	21347328	21347390	.	-	.	gene_id "G4P62_008820"; transcript_id "gnl|WGS:JAAVVJ|G4P62_T014396"; gene "epb41l3"; locus_tag "G4P62_008820"; note "transcript variant X11"; orig_protein_id "gnl|WGS:JAAVVJ|G4P62_P014396"; orig_transcript_id "gnl|WGS:JAAVVJ|G4P62_T014396"; product "erythrocyte membrane protein band 4.1-like 3"; transcript_biotype "mRNA"; exon_number "19";
CM025012.1	Genbank	exon	21346391	21347044	.	-	.	gene_id "G4P62_008820"; transcript_id "gnl|WGS:JAAVVJ|G4P62_T014396"; gene "epb41l3"; locus_tag "G4P62_008820"; note "transcript variant X11"; orig_protein_id "gnl|WGS:JAAVVJ|G4P62_P014396"; orig_transcript_id "gnl|WGS:JAAVVJ|G4P62_T014396"; product "erythrocyte membrane protein band 4.1-like 3"; transcript_biotype "mRNA"; exon_number "20";
CM025012.1	Genbank	exon	21345663	21345695	.	-	.	gene_id "G4P62_008820"; transcript_id "gnl|WGS:JAAVVJ|G4P62_T014396"; gene "epb41l3"; locus_tag "G4P62_008820"; note "transcript variant X11"; orig_protein_id "gnl|WGS:JAAVVJ|G4P62_P014396"; orig_transcript_id "gnl|WGS:JAAVVJ|G4P62_T014396"; product "erythrocyte membrane protein band 4.1-like 3"; transcript_biotype "mRNA"; exon_number "21";
CM025012.1	Genbank	exon	21345427	21345495	.	-	.	gene_id "G4P62_008820"; transcript_id "gnl|WGS:JAAVVJ|G4P62_T014396"; gene "epb41l3"; locus_tag "G4P62_008820"; note "transcript variant X11"; orig_protein_id "gnl|WGS:JAAVVJ|G4P62_P014396"; orig_transcript_id "gnl|WGS:JAAVVJ|G4P62_T014396"; product "erythrocyte membrane protein band 4.1-like 3"; transcript_biotype "mRNA"; exon_number "22";
CM025012.1	Genbank	exon	21343947	21344030	.	-	.	gene_id "G4P62_008820"; transcript_id "gnl|WGS:JAAVVJ|G4P62_T014396"; gene "epb41l3"; locus_tag "G4P62_008820"; note "transcript variant X11"; orig_protein_id "gnl|WGS:JAAVVJ|G4P62_P014396"; orig_transcript_id "gnl|WGS:JAAVVJ|G4P62_T014396"; product "erythrocyte membrane protein band 4.1-like 3"; transcript_biotype "mRNA"; exon_number "23";
CM025012.1	Genbank	exon	21343425	21343523	.	-	.	gene_id "G4P62_008820"; transcript_id "gnl|WGS:JAAVVJ|G4P62_T014396"; gene "epb41l3"; locus_tag "G4P62_008820"; note "transcript variant X11"; orig_protein_id "gnl|WGS:JAAVVJ|G4P62_P014396"; orig_transcript_id "gnl|WGS:JAAVVJ|G4P62_T014396"; product "erythrocyte membrane protein band 4.1-like 3"; transcript_biotype "mRNA"; exon_number "24";
CM025012.1	Genbank	exon	21343095	21343175	.	-	.	gene_id "G4P62_008820"; transcript_id "gnl|WGS:JAAVVJ|G4P62_T014396"; gene "epb41l3"; locus_tag "G4P62_008820"; note "transcript variant X11"; orig_protein_id "gnl|WGS:JAAVVJ|G4P62_P014396"; orig_transcript_id "gnl|WGS:JAAVVJ|G4P62_T014396"; product "erythrocyte membrane protein band 4.1-like 3"; transcript_biotype "mRNA"; exon_number "25";
CM025012.1	Genbank	exon	21342740	21342855	.	-	.	gene_id "G4P62_008820"; transcript_id "gnl|WGS:JAAVVJ|G4P62_T014396"; gene "epb41l3"; locus_tag "G4P62_008820"; note "transcript variant X11"; orig_protein_id "gnl|WGS:JAAVVJ|G4P62_P014396"; orig_transcript_id "gnl|WGS:JAAVVJ|G4P62_T014396"; product "erythrocyte membrane protein band 4.1-like 3"; transcript_biotype "mRNA"; exon_number "26";
CM025012.1	Genbank	exon	21338793	21339785	.	-	.	gene_id "G4P62_008820"; transcript_id "gnl|WGS:JAAVVJ|G4P62_T014396"; gene "epb41l3"; locus_tag "G4P62_008820"; note "transcript variant X11"; orig_protein_id "gnl|WGS:JAAVVJ|G4P62_P014396"; orig_transcript_id "gnl|WGS:JAAVVJ|G4P62_T014396"; product "erythrocyte membrane protein band 4.1-like 3"; transcript_biotype "mRNA"; exon_number "27";
CM025012.1	Genbank	CDS	21378324	21378377	.	-	0	gene_id "G4P62_008820"; transcript_id "gnl|WGS:JAAVVJ|G4P62_T014396"; gbkey "CDS"; gene "epb41l3"; locus_tag "G4P62_008820"; orig_transcript_id "gnl|WGS:JAAVVJ|G4P62_T014396"; product "transcript variant X11"; protein_id "KAF7222103.1"; exon_number "3";
CM025012.1	Genbank	CDS	21372013	21372117	.	-	0	gene_id "G4P62_008820"; transcript_id "gnl|WGS:JAAVVJ|G4P62_T014396"; gbkey "CDS"; gene "epb41l3"; locus_tag "G4P62_008820"; orig_transcript_id "gnl|WGS:JAAVVJ|G4P62_T014396"; product "transcript variant X11"; protein_id "KAF7222103.1"; exon_number "4";
CM025012.1	Genbank	CDS	21371802	21371844	.	-	0	gene_id "G4P62_008820"; transcript_id "gnl|WGS:JAAVVJ|G4P62_T014396"; gbkey "CDS"; gene "epb41l3"; locus_tag "G4P62_008820"; orig_transcript_id "gnl|WGS:JAAVVJ|G4P62_T014396"; product "transcript variant X11"; protein_id "KAF7222103.1"; exon_number "5";
CM025012.1	Genbank	CDS	21371631	21371706	.	-	2	gene_id "G4P62_008820"; transcript_id "gnl|WGS:JAAVVJ|G4P62_T014396"; gbkey "CDS"; gene "epb41l3"; locus_tag "G4P62_008820"; orig_transcript_id "gnl|WGS:JAAVVJ|G4P62_T014396"; product "transcript variant X11"; protein_id "KAF7222103.1"; exon_number "6";
CM025012.1	Genbank	CDS	21370277	21370495	.	-	1	gene_id "G4P62_008820"; transcript_id "gnl|WGS:JAAVVJ|G4P62_T014396"; gbkey "CDS"; gene "epb41l3"; locus_tag "G4P62_008820"; orig_transcript_id "gnl|WGS:JAAVVJ|G4P62_T014396"; product "transcript variant X11"; protein_id "KAF7222103.1"; exon_number "7";
CM025012.1	Genbank	CDS	21369750	21369837	.	-	1	gene_id "G4P62_008820"; transcript_id "gnl|WGS:JAAVVJ|G4P62_T014396"; gbkey "CDS"; gene "epb41l3"; locus_tag "G4P62_008820"; orig_transcript_id "gnl|WGS:JAAVVJ|G4P62_T014396"; product "transcript variant X11"; protein_id "KAF7222103.1"; exon_number "8";
CM025012.1	Genbank	CDS	21364147	21364191	.	-	0	gene_id "G4P62_008820"; transcript_id "gnl|WGS:JAAVVJ|G4P62_T014396"; gbkey "CDS"; gene "epb41l3"; locus_tag "G4P62_008820"; orig_transcript_id "gnl|WGS:JAAVVJ|G4P62_T014396"; product "transcript variant X11"; protein_id "KAF7222103.1"; exon_number "9";
CM025012.1	Genbank	CDS	21363497	21363649	.	-	0	gene_id "G4P62_008820"; transcript_id "gnl|WGS:JAAVVJ|G4P62_T014396"; gbkey "CDS"; gene "epb41l3"; locus_tag "G4P62_008820"; orig_transcript_id "gnl|WGS:JAAVVJ|G4P62_T014396"; product "transcript variant X11"; protein_id "KAF7222103.1"; exon_number "10";
CM025012.1	Genbank	CDS	21362233	21362330	.	-	0	gene_id "G4P62_008820"; transcript_id "gnl|WGS:JAAVVJ|G4P62_T014396"; gbkey "CDS"; gene "epb41l3"; locus_tag "G4P62_008820"; orig_transcript_id "gnl|WGS:JAAVVJ|G4P62_T014396"; product "transcript variant X11"; protein_id "KAF7222103.1"; exon_number "11";
CM025012.1	Genbank	CDS	21361366	21361541	.	-	1	gene_id "G4P62_008820"; transcript_id "gnl|WGS:JAAVVJ|G4P62_T014396"; gbkey "CDS"; gene "epb41l3"; locus_tag "G4P62_008820"; orig_transcript_id "gnl|WGS:JAAVVJ|G4P62_T014396"; product "transcript variant X11"; protein_id "KAF7222103.1"; exon_number "12";
CM025012.1	Genbank	CDS	21360923	21361119	.	-	2	gene_id "G4P62_008820"; transcript_id "gnl|WGS:JAAVVJ|G4P62_T014396"; gbkey "CDS"; gene "epb41l3"; locus_tag "G4P62_008820"; orig_transcript_id "gnl|WGS:JAAVVJ|G4P62_T014396"; product "transcript variant X11"; protein_id "KAF7222103.1"; exon_number "13";
CM025012.1	Genbank	CDS	21360031	21360612	.	-	0	gene_id "G4P62_008820"; transcript_id "gnl|WGS:JAAVVJ|G4P62_T014396"; gbkey "CDS"; gene "epb41l3"; locus_tag "G4P62_008820"; orig_transcript_id "gnl|WGS:JAAVVJ|G4P62_T014396"; product "transcript variant X11"; protein_id "KAF7222103.1"; exon_number "14";
CM025012.1	Genbank	CDS	21358830	21358883	.	-	0	gene_id "G4P62_008820"; transcript_id "gnl|WGS:JAAVVJ|G4P62_T014396"; gbkey "CDS"; gene "epb41l3"; locus_tag "G4P62_008820"; orig_transcript_id "gnl|WGS:JAAVVJ|G4P62_T014396"; product "transcript variant X11"; protein_id "KAF7222103.1"; exon_number "15";
CM025012.1	Genbank	CDS	21349136	21349171	.	-	0	gene_id "G4P62_008820"; transcript_id "gnl|WGS:JAAVVJ|G4P62_T014396"; gbkey "CDS"; gene "epb41l3"; locus_tag "G4P62_008820"; orig_transcript_id "gnl|WGS:JAAVVJ|G4P62_T014396"; product "transcript variant X11"; protein_id "KAF7222103.1"; exon_number "16";
CM025012.1	Genbank	CDS	21348674	21348739	.	-	0	gene_id "G4P62_008820"; transcript_id "gnl|WGS:JAAVVJ|G4P62_T014396"; gbkey "CDS"; gene "epb41l3"; locus_tag "G4P62_008820"; orig_transcript_id "gnl|WGS:JAAVVJ|G4P62_T014396"; product "transcript variant X11"; protein_id "KAF7222103.1"; exon_number "17";
CM025012.1	Genbank	CDS	21347951	21348139	.	-	0	gene_id "G4P62_008820"; transcript_id "gnl|WGS:JAAVVJ|G4P62_T014396"; gbkey "CDS"; gene "epb41l3"; locus_tag "G4P62_008820"; orig_transcript_id "gnl|WGS:JAAVVJ|G4P62_T014396"; product "transcript variant X11"; protein_id "KAF7222103.1"; exon_number "18";
CM025012.1	Genbank	CDS	21347328	21347390	.	-	0	gene_id "G4P62_008820"; transcript_id "gnl|WGS:JAAVVJ|G4P62_T014396"; gbkey "CDS"; gene "epb41l3"; locus_tag "G4P62_008820"; orig_transcript_id "gnl|WGS:JAAVVJ|G4P62_T014396"; product "transcript variant X11"; protein_id "KAF7222103.1"; exon_number "19";
CM025012.1	Genbank	CDS	21346391	21347044	.	-	0	gene_id "G4P62_008820"; transcript_id "gnl|WGS:JAAVVJ|G4P62_T014396"; gbkey "CDS"; gene "epb41l3"; locus_tag "G4P62_008820"; orig_transcript_id "gnl|WGS:JAAVVJ|G4P62_T014396"; product "transcript variant X11"; protein_id "KAF7222103.1"; exon_number "20";
CM025012.1	Genbank	CDS	21345663	21345695	.	-	0	gene_id "G4P62_008820"; transcript_id "gnl|WGS:JAAVVJ|G4P62_T014396"; gbkey "CDS"; gene "epb41l3"; locus_tag "G4P62_008820"; orig_transcript_id "gnl|WGS:JAAVVJ|G4P62_T014396"; product "transcript variant X11"; protein_id "KAF7222103.1"; exon_number "21";
CM025012.1	Genbank	CDS	21345427	21345495	.	-	0	gene_id "G4P62_008820"; transcript_id "gnl|WGS:JAAVVJ|G4P62_T014396"; gbkey "CDS"; gene "epb41l3"; locus_tag "G4P62_008820"; orig_transcript_id "gnl|WGS:JAAVVJ|G4P62_T014396"; product "transcript variant X11"; protein_id "KAF7222103.1"; exon_number "22";
CM025012.1	Genbank	CDS	21343947	21344030	.	-	0	gene_id "G4P62_008820"; transcript_id "gnl|WGS:JAAVVJ|G4P62_T014396"; gbkey "CDS"; gene "epb41l3"; locus_tag "G4P62_008820"; orig_transcript_id "gnl|WGS:JAAVVJ|G4P62_T014396"; product "transcript variant X11"; protein_id "KAF7222103.1"; exon_number "23";
CM025012.1	Genbank	CDS	21343425	21343523	.	-	0	gene_id "G4P62_008820"; transcript_id "gnl|WGS:JAAVVJ|G4P62_T014396"; gbkey "CDS"; gene "epb41l3"; locus_tag "G4P62_008820"; orig_transcript_id "gnl|WGS:JAAVVJ|G4P62_T014396"; product "transcript variant X11"; protein_id "KAF7222103.1"; exon_number "24";
CM025012.1	Genbank	CDS	21343095	21343175	.	-	0	gene_id "G4P62_008820"; transcript_id "gnl|WGS:JAAVVJ|G4P62_T014396"; gbkey "CDS"; gene "epb41l3"; locus_tag "G4P62_008820"; orig_transcript_id "gnl|WGS:JAAVVJ|G4P62_T014396"; product "transcript variant X11"; protein_id "KAF7222103.1"; exon_number "25";
CM025012.1	Genbank	CDS	21342748	21342855	.	-	0	gene_id "G4P62_008820"; transcript_id "gnl|WGS:JAAVVJ|G4P62_T014396"; gbkey "CDS"; gene "epb41l3"; locus_tag "G4P62_008820"; orig_transcript_id "gnl|WGS:JAAVVJ|G4P62_T014396"; product "transcript variant X11"; protein_id "KAF7222103.1"; exon_number "26";
CM025012.1	Genbank	start_codon	21378375	21378377	.	-	0	gene_id "G4P62_008820"; transcript_id "gnl|WGS:JAAVVJ|G4P62_T014396"; gbkey "CDS"; gene "epb41l3"; locus_tag "G4P62_008820"; orig_transcript_id "gnl|WGS:JAAVVJ|G4P62_T014396"; product "transcript variant X11"; protein_id "KAF7222103.1"; exon_number "3";
CM025012.1	Genbank	stop_codon	21342745	21342747	.	-	0	gene_id "G4P62_008820"; transcript_id "gnl|WGS:JAAVVJ|G4P62_T014396"; gbkey "CDS"; gene "epb41l3"; locus_tag "G4P62_008820"; orig_transcript_id "gnl|WGS:JAAVVJ|G4P62_T014396"; product "transcript variant X11"; protein_id "KAF7222103.1"; exon_number "26";
CM025012.1	Genbank	transcript	21338793	21430449	.	-	.	gene_id "G4P62_008820"; transcript_id "gnl|WGS:JAAVVJ|G4P62_T014397"; gbkey "mRNA"; gene "epb41l3"; locus_tag "G4P62_008820"; note "transcript variant X2"; orig_protein_id "gnl|WGS:JAAVVJ|G4P62_P014397"; orig_transcript_id "gnl|WGS:JAAVVJ|G4P62_T014397"; product "erythrocyte membrane protein band 4.1-like 3"; transcript_biotype "mRNA";
CM025012.1	Genbank	exon	21430287	21430449	.	-	.	gene_id "G4P62_008820"; transcript_id "gnl|WGS:JAAVVJ|G4P62_T014397"; gene "epb41l3"; locus_tag "G4P62_008820"; note "transcript variant X2"; orig_protein_id "gnl|WGS:JAAVVJ|G4P62_P014397"; orig_transcript_id "gnl|WGS:JAAVVJ|G4P62_T014397"; product "erythrocyte membrane protein band 4.1-like 3"; transcript_biotype "mRNA"; exon_number "1";
CM025012.1	Genbank	exon	21380607	21380776	.	-	.	gene_id "G4P62_008820"; transcript_id "gnl|WGS:JAAVVJ|G4P62_T014397"; gene "epb41l3"; locus_tag "G4P62_008820"; note "transcript variant X2"; orig_protein_id "gnl|WGS:JAAVVJ|G4P62_P014397"; orig_transcript_id "gnl|WGS:JAAVVJ|G4P62_T014397"; product "erythrocyte membrane protein band 4.1-like 3"; transcript_biotype "mRNA"; exon_number "2";
CM025012.1	Genbank	exon	21378324	21378461	.	-	.	gene_id "G4P62_008820"; transcript_id "gnl|WGS:JAAVVJ|G4P62_T014397"; gene "epb41l3"; locus_tag "G4P62_008820"; note "transcript variant X2"; orig_protein_id "gnl|WGS:JAAVVJ|G4P62_P014397"; orig_transcript_id "gnl|WGS:JAAVVJ|G4P62_T014397"; product "erythrocyte membrane protein band 4.1-like 3"; transcript_biotype "mRNA"; exon_number "3";
CM025012.1	Genbank	exon	21372013	21372117	.	-	.	gene_id "G4P62_008820"; transcript_id "gnl|WGS:JAAVVJ|G4P62_T014397"; gene "epb41l3"; locus_tag "G4P62_008820"; note "transcript variant X2"; orig_protein_id "gnl|WGS:JAAVVJ|G4P62_P014397"; orig_transcript_id "gnl|WGS:JAAVVJ|G4P62_T014397"; product "erythrocyte membrane protein band 4.1-like 3"; transcript_biotype "mRNA"; exon_number "4";
CM025012.1	Genbank	exon	21371802	21371844	.	-	.	gene_id "G4P62_008820"; transcript_id "gnl|WGS:JAAVVJ|G4P62_T014397"; gene "epb41l3"; locus_tag "G4P62_008820"; note "transcript variant X2"; orig_protein_id "gnl|WGS:JAAVVJ|G4P62_P014397"; orig_transcript_id "gnl|WGS:JAAVVJ|G4P62_T014397"; product "erythrocyte membrane protein band 4.1-like 3"; transcript_biotype "mRNA"; exon_number "5";
CM025012.1	Genbank	exon	21371631	21371706	.	-	.	gene_id "G4P62_008820"; transcript_id "gnl|WGS:JAAVVJ|G4P62_T014397"; gene "epb41l3"; locus_tag "G4P62_008820"; note "transcript variant X2"; orig_protein_id "gnl|WGS:JAAVVJ|G4P62_P014397"; orig_transcript_id "gnl|WGS:JAAVVJ|G4P62_T014397"; product "erythrocyte membrane protein band 4.1-like 3"; transcript_biotype "mRNA"; exon_number "6";
CM025012.1	Genbank	exon	21370277	21370495	.	-	.	gene_id "G4P62_008820"; transcript_id "gnl|WGS:JAAVVJ|G4P62_T014397"; gene "epb41l3"; locus_tag "G4P62_008820"; note "transcript variant X2"; orig_protein_id "gnl|WGS:JAAVVJ|G4P62_P014397"; orig_transcript_id "gnl|WGS:JAAVVJ|G4P62_T014397"; product "erythrocyte membrane protein band 4.1-like 3"; transcript_biotype "mRNA"; exon_number "7";
CM025012.1	Genbank	exon	21369750	21369837	.	-	.	gene_id "G4P62_008820"; transcript_id "gnl|WGS:JAAVVJ|G4P62_T014397"; gene "epb41l3"; locus_tag "G4P62_008820"; note "transcript variant X2"; orig_protein_id "gnl|WGS:JAAVVJ|G4P62_P014397"; orig_transcript_id "gnl|WGS:JAAVVJ|G4P62_T014397"; product "erythrocyte membrane protein band 4.1-like 3"; transcript_biotype "mRNA"; exon_number "8";
CM025012.1	Genbank	exon	21364147	21364191	.	-	.	gene_id "G4P62_008820"; transcript_id "gnl|WGS:JAAVVJ|G4P62_T014397"; gene "epb41l3"; locus_tag "G4P62_008820"; note "transcript variant X2"; orig_protein_id "gnl|WGS:JAAVVJ|G4P62_P014397"; orig_transcript_id "gnl|WGS:JAAVVJ|G4P62_T014397"; product "erythrocyte membrane protein band 4.1-like 3"; transcript_biotype "mRNA"; exon_number "9";
CM025012.1	Genbank	exon	21363497	21363649	.	-	.	gene_id "G4P62_008820"; transcript_id "gnl|WGS:JAAVVJ|G4P62_T014397"; gene "epb41l3"; locus_tag "G4P62_008820"; note "transcript variant X2"; orig_protein_id "gnl|WGS:JAAVVJ|G4P62_P014397"; orig_transcript_id "gnl|WGS:JAAVVJ|G4P62_T014397"; product "erythrocyte membrane protein band 4.1-like 3"; transcript_biotype "mRNA"; exon_number "10";
CM025012.1	Genbank	exon	21362233	21362330	.	-	.	gene_id "G4P62_008820"; transcript_id "gnl|WGS:JAAVVJ|G4P62_T014397"; gene "epb41l3"; locus_tag "G4P62_008820"; note "transcript variant X2"; orig_protein_id "gnl|WGS:JAAVVJ|G4P62_P014397"; orig_transcript_id "gnl|WGS:JAAVVJ|G4P62_T014397"; product "erythrocyte membrane protein band 4.1-like 3"; transcript_biotype "mRNA"; exon_number "11";
CM025012.1	Genbank	exon	21361366	21361541	.	-	.	gene_id "G4P62_008820"; transcript_id "gnl|WGS:JAAVVJ|G4P62_T014397"; gene "epb41l3"; locus_tag "G4P62_008820"; note "transcript variant X2"; orig_protein_id "gnl|WGS:JAAVVJ|G4P62_P014397"; orig_transcript_id "gnl|WGS:JAAVVJ|G4P62_T014397"; product "erythrocyte membrane protein band 4.1-like 3"; transcript_biotype "mRNA"; exon_number "12";
CM025012.1	Genbank	exon	21360923	21361119	.	-	.	gene_id "G4P62_008820"; transcript_id "gnl|WGS:JAAVVJ|G4P62_T014397"; gene "epb41l3"; locus_tag "G4P62_008820"; note "transcript variant X2"; orig_protein_id "gnl|WGS:JAAVVJ|G4P62_P014397"; orig_transcript_id "gnl|WGS:JAAVVJ|G4P62_T014397"; product "erythrocyte membrane protein band 4.1-like 3"; transcript_biotype "mRNA"; exon_number "13";
CM025012.1	Genbank	exon	21360031	21360612	.	-	.	gene_id "G4P62_008820"; transcript_id "gnl|WGS:JAAVVJ|G4P62_T014397"; gene "epb41l3"; locus_tag "G4P62_008820"; note "transcript variant X2"; orig_protein_id "gnl|WGS:JAAVVJ|G4P62_P014397"; orig_transcript_id "gnl|WGS:JAAVVJ|G4P62_T014397"; product "erythrocyte membrane protein band 4.1-like 3"; transcript_biotype "mRNA"; exon_number "14";
CM025012.1	Genbank	exon	21358830	21358883	.	-	.	gene_id "G4P62_008820"; transcript_id "gnl|WGS:JAAVVJ|G4P62_T014397"; gene "epb41l3"; locus_tag "G4P62_008820"; note "transcript variant X2"; orig_protein_id "gnl|WGS:JAAVVJ|G4P62_P014397"; orig_transcript_id "gnl|WGS:JAAVVJ|G4P62_T014397"; product "erythrocyte membrane protein band 4.1-like 3"; transcript_biotype "mRNA"; exon_number "15";
CM025012.1	Genbank	exon	21349136	21349171	.	-	.	gene_id "G4P62_008820"; transcript_id "gnl|WGS:JAAVVJ|G4P62_T014397"; gene "epb41l3"; locus_tag "G4P62_008820"; note "transcript variant X2"; orig_protein_id "gnl|WGS:JAAVVJ|G4P62_P014397"; orig_transcript_id "gnl|WGS:JAAVVJ|G4P62_T014397"; product "erythrocyte membrane protein band 4.1-like 3"; transcript_biotype "mRNA"; exon_number "16";
CM025012.1	Genbank	exon	21348674	21348739	.	-	.	gene_id "G4P62_008820"; transcript_id "gnl|WGS:JAAVVJ|G4P62_T014397"; gene "epb41l3"; locus_tag "G4P62_008820"; note "transcript variant X2"; orig_protein_id "gnl|WGS:JAAVVJ|G4P62_P014397"; orig_transcript_id "gnl|WGS:JAAVVJ|G4P62_T014397"; product "erythrocyte membrane protein band 4.1-like 3"; transcript_biotype "mRNA"; exon_number "17";
CM025012.1	Genbank	exon	21347951	21348139	.	-	.	gene_id "G4P62_008820"; transcript_id "gnl|WGS:JAAVVJ|G4P62_T014397"; gene "epb41l3"; locus_tag "G4P62_008820"; note "transcript variant X2"; orig_protein_id "gnl|WGS:JAAVVJ|G4P62_P014397"; orig_transcript_id "gnl|WGS:JAAVVJ|G4P62_T014397"; product "erythrocyte membrane protein band 4.1-like 3"; transcript_biotype "mRNA"; exon_number "18";
CM025012.1	Genbank	exon	21347328	21347390	.	-	.	gene_id "G4P62_008820"; transcript_id "gnl|WGS:JAAVVJ|G4P62_T014397"; gene "epb41l3"; locus_tag "G4P62_008820"; note "transcript variant X2"; orig_protein_id "gnl|WGS:JAAVVJ|G4P62_P014397"; orig_transcript_id "gnl|WGS:JAAVVJ|G4P62_T014397"; product "erythrocyte membrane protein band 4.1-like 3"; transcript_biotype "mRNA"; exon_number "19";
CM025012.1	Genbank	exon	21346391	21347044	.	-	.	gene_id "G4P62_008820"; transcript_id "gnl|WGS:JAAVVJ|G4P62_T014397"; gene "epb41l3"; locus_tag "G4P62_008820"; note "transcript variant X2"; orig_protein_id "gnl|WGS:JAAVVJ|G4P62_P014397"; orig_transcript_id "gnl|WGS:JAAVVJ|G4P62_T014397"; product "erythrocyte membrane protein band 4.1-like 3"; transcript_biotype "mRNA"; exon_number "20";
CM025012.1	Genbank	exon	21345663	21345695	.	-	.	gene_id "G4P62_008820"; transcript_id "gnl|WGS:JAAVVJ|G4P62_T014397"; gene "epb41l3"; locus_tag "G4P62_008820"; note "transcript variant X2"; orig_protein_id "gnl|WGS:JAAVVJ|G4P62_P014397"; orig_transcript_id "gnl|WGS:JAAVVJ|G4P62_T014397"; product "erythrocyte membrane protein band 4.1-like 3"; transcript_biotype "mRNA"; exon_number "21";
CM025012.1	Genbank	exon	21345427	21345495	.	-	.	gene_id "G4P62_008820"; transcript_id "gnl|WGS:JAAVVJ|G4P62_T014397"; gene "epb41l3"; locus_tag "G4P62_008820"; note "transcript variant X2"; orig_protein_id "gnl|WGS:JAAVVJ|G4P62_P014397"; orig_transcript_id "gnl|WGS:JAAVVJ|G4P62_T014397"; product "erythrocyte membrane protein band 4.1-like 3"; transcript_biotype "mRNA"; exon_number "22";
CM025012.1	Genbank	exon	21343947	21344030	.	-	.	gene_id "G4P62_008820"; transcript_id "gnl|WGS:JAAVVJ|G4P62_T014397"; gene "epb41l3"; locus_tag "G4P62_008820"; note "transcript variant X2"; orig_protein_id "gnl|WGS:JAAVVJ|G4P62_P014397"; orig_transcript_id "gnl|WGS:JAAVVJ|G4P62_T014397"; product "erythrocyte membrane protein band 4.1-like 3"; transcript_biotype "mRNA"; exon_number "23";
CM025012.1	Genbank	exon	21343425	21343523	.	-	.	gene_id "G4P62_008820"; transcript_id "gnl|WGS:JAAVVJ|G4P62_T014397"; gene "epb41l3"; locus_tag "G4P62_008820"; note "transcript variant X2"; orig_protein_id "gnl|WGS:JAAVVJ|G4P62_P014397"; orig_transcript_id "gnl|WGS:JAAVVJ|G4P62_T014397"; product "erythrocyte membrane protein band 4.1-like 3"; transcript_biotype "mRNA"; exon_number "24";
CM025012.1	Genbank	exon	21343095	21343175	.	-	.	gene_id "G4P62_008820"; transcript_id "gnl|WGS:JAAVVJ|G4P62_T014397"; gene "epb41l3"; locus_tag "G4P62_008820"; note "transcript variant X2"; orig_protein_id "gnl|WGS:JAAVVJ|G4P62_P014397"; orig_transcript_id "gnl|WGS:JAAVVJ|G4P62_T014397"; product "erythrocyte membrane protein band 4.1-like 3"; transcript_biotype "mRNA"; exon_number "25";
CM025012.1	Genbank	exon	21342740	21342855	.	-	.	gene_id "G4P62_008820"; transcript_id "gnl|WGS:JAAVVJ|G4P62_T014397"; gene "epb41l3"; locus_tag "G4P62_008820"; note "transcript variant X2"; orig_protein_id "gnl|WGS:JAAVVJ|G4P62_P014397"; orig_transcript_id "gnl|WGS:JAAVVJ|G4P62_T014397"; product "erythrocyte membrane protein band 4.1-like 3"; transcript_biotype "mRNA"; exon_number "26";
CM025012.1	Genbank	exon	21338793	21339785	.	-	.	gene_id "G4P62_008820"; transcript_id "gnl|WGS:JAAVVJ|G4P62_T014397"; gene "epb41l3"; locus_tag "G4P62_008820"; note "transcript variant X2"; orig_protein_id "gnl|WGS:JAAVVJ|G4P62_P014397"; orig_transcript_id "gnl|WGS:JAAVVJ|G4P62_T014397"; product "erythrocyte membrane protein band 4.1-like 3"; transcript_biotype "mRNA"; exon_number "27";
CM025012.1	Genbank	CDS	21380607	21380765	.	-	0	gene_id "G4P62_008820"; transcript_id "gnl|WGS:JAAVVJ|G4P62_T014397"; gbkey "CDS"; gene "epb41l3"; locus_tag "G4P62_008820"; orig_transcript_id "gnl|WGS:JAAVVJ|G4P62_T014397"; product "transcript variant X2"; protein_id "KAF7222104.1"; exon_number "2";
CM025012.1	Genbank	CDS	21378324	21378461	.	-	0	gene_id "G4P62_008820"; transcript_id "gnl|WGS:JAAVVJ|G4P62_T014397"; gbkey "CDS"; gene "epb41l3"; locus_tag "G4P62_008820"; orig_transcript_id "gnl|WGS:JAAVVJ|G4P62_T014397"; product "transcript variant X2"; protein_id "KAF7222104.1"; exon_number "3";
CM025012.1	Genbank	CDS	21372013	21372117	.	-	0	gene_id "G4P62_008820"; transcript_id "gnl|WGS:JAAVVJ|G4P62_T014397"; gbkey "CDS"; gene "epb41l3"; locus_tag "G4P62_008820"; orig_transcript_id "gnl|WGS:JAAVVJ|G4P62_T014397"; product "transcript variant X2"; protein_id "KAF7222104.1"; exon_number "4";
CM025012.1	Genbank	CDS	21371802	21371844	.	-	0	gene_id "G4P62_008820"; transcript_id "gnl|WGS:JAAVVJ|G4P62_T014397"; gbkey "CDS"; gene "epb41l3"; locus_tag "G4P62_008820"; orig_transcript_id "gnl|WGS:JAAVVJ|G4P62_T014397"; product "transcript variant X2"; protein_id "KAF7222104.1"; exon_number "5";
CM025012.1	Genbank	CDS	21371631	21371706	.	-	2	gene_id "G4P62_008820"; transcript_id "gnl|WGS:JAAVVJ|G4P62_T014397"; gbkey "CDS"; gene "epb41l3"; locus_tag "G4P62_008820"; orig_transcript_id "gnl|WGS:JAAVVJ|G4P62_T014397"; product "transcript variant X2"; protein_id "KAF7222104.1"; exon_number "6";
CM025012.1	Genbank	CDS	21370277	21370495	.	-	1	gene_id "G4P62_008820"; transcript_id "gnl|WGS:JAAVVJ|G4P62_T014397"; gbkey "CDS"; gene "epb41l3"; locus_tag "G4P62_008820"; orig_transcript_id "gnl|WGS:JAAVVJ|G4P62_T014397"; product "transcript variant X2"; protein_id "KAF7222104.1"; exon_number "7";
CM025012.1	Genbank	CDS	21369750	21369837	.	-	1	gene_id "G4P62_008820"; transcript_id "gnl|WGS:JAAVVJ|G4P62_T014397"; gbkey "CDS"; gene "epb41l3"; locus_tag "G4P62_008820"; orig_transcript_id "gnl|WGS:JAAVVJ|G4P62_T014397"; product "transcript variant X2"; protein_id "KAF7222104.1"; exon_number "8";
CM025012.1	Genbank	CDS	21364147	21364191	.	-	0	gene_id "G4P62_008820"; transcript_id "gnl|WGS:JAAVVJ|G4P62_T014397"; gbkey "CDS"; gene "epb41l3"; locus_tag "G4P62_008820"; orig_transcript_id "gnl|WGS:JAAVVJ|G4P62_T014397"; product "transcript variant X2"; protein_id "KAF7222104.1"; exon_number "9";
CM025012.1	Genbank	CDS	21363497	21363649	.	-	0	gene_id "G4P62_008820"; transcript_id "gnl|WGS:JAAVVJ|G4P62_T014397"; gbkey "CDS"; gene "epb41l3"; locus_tag "G4P62_008820"; orig_transcript_id "gnl|WGS:JAAVVJ|G4P62_T014397"; product "transcript variant X2"; protein_id "KAF7222104.1"; exon_number "10";
CM025012.1	Genbank	CDS	21362233	21362330	.	-	0	gene_id "G4P62_008820"; transcript_id "gnl|WGS:JAAVVJ|G4P62_T014397"; gbkey "CDS"; gene "epb41l3"; locus_tag "G4P62_008820"; orig_transcript_id "gnl|WGS:JAAVVJ|G4P62_T014397"; product "transcript variant X2"; protein_id "KAF7222104.1"; exon_number "11";
CM025012.1	Genbank	CDS	21361366	21361541	.	-	1	gene_id "G4P62_008820"; transcript_id "gnl|WGS:JAAVVJ|G4P62_T014397"; gbkey "CDS"; gene "epb41l3"; locus_tag "G4P62_008820"; orig_transcript_id "gnl|WGS:JAAVVJ|G4P62_T014397"; product "transcript variant X2"; protein_id "KAF7222104.1"; exon_number "12";
CM025012.1	Genbank	CDS	21360923	21361119	.	-	2	gene_id "G4P62_008820"; transcript_id "gnl|WGS:JAAVVJ|G4P62_T014397"; gbkey "CDS"; gene "epb41l3"; locus_tag "G4P62_008820"; orig_transcript_id "gnl|WGS:JAAVVJ|G4P62_T014397"; product "transcript variant X2"; protein_id "KAF7222104.1"; exon_number "13";
CM025012.1	Genbank	CDS	21360031	21360612	.	-	0	gene_id "G4P62_008820"; transcript_id "gnl|WGS:JAAVVJ|G4P62_T014397"; gbkey "CDS"; gene "epb41l3"; locus_tag "G4P62_008820"; orig_transcript_id "gnl|WGS:JAAVVJ|G4P62_T014397"; product "transcript variant X2"; protein_id "KAF7222104.1"; exon_number "14";
CM025012.1	Genbank	CDS	21358830	21358883	.	-	0	gene_id "G4P62_008820"; transcript_id "gnl|WGS:JAAVVJ|G4P62_T014397"; gbkey "CDS"; gene "epb41l3"; locus_tag "G4P62_008820"; orig_transcript_id "gnl|WGS:JAAVVJ|G4P62_T014397"; product "transcript variant X2"; protein_id "KAF7222104.1"; exon_number "15";
CM025012.1	Genbank	CDS	21349136	21349171	.	-	0	gene_id "G4P62_008820"; transcript_id "gnl|WGS:JAAVVJ|G4P62_T014397"; gbkey "CDS"; gene "epb41l3"; locus_tag "G4P62_008820"; orig_transcript_id "gnl|WGS:JAAVVJ|G4P62_T014397"; product "transcript variant X2"; protein_id "KAF7222104.1"; exon_number "16";
CM025012.1	Genbank	CDS	21348674	21348739	.	-	0	gene_id "G4P62_008820"; transcript_id "gnl|WGS:JAAVVJ|G4P62_T014397"; gbkey "CDS"; gene "epb41l3"; locus_tag "G4P62_008820"; orig_transcript_id "gnl|WGS:JAAVVJ|G4P62_T014397"; product "transcript variant X2"; protein_id "KAF7222104.1"; exon_number "17";
CM025012.1	Genbank	CDS	21347951	21348139	.	-	0	gene_id "G4P62_008820"; transcript_id "gnl|WGS:JAAVVJ|G4P62_T014397"; gbkey "CDS"; gene "epb41l3"; locus_tag "G4P62_008820"; orig_transcript_id "gnl|WGS:JAAVVJ|G4P62_T014397"; product "transcript variant X2"; protein_id "KAF7222104.1"; exon_number "18";
CM025012.1	Genbank	CDS	21347328	21347390	.	-	0	gene_id "G4P62_008820"; transcript_id "gnl|WGS:JAAVVJ|G4P62_T014397"; gbkey "CDS"; gene "epb41l3"; locus_tag "G4P62_008820"; orig_transcript_id "gnl|WGS:JAAVVJ|G4P62_T014397"; product "transcript variant X2"; protein_id "KAF7222104.1"; exon_number "19";
CM025012.1	Genbank	CDS	21346391	21347044	.	-	0	gene_id "G4P62_008820"; transcript_id "gnl|WGS:JAAVVJ|G4P62_T014397"; gbkey "CDS"; gene "epb41l3"; locus_tag "G4P62_008820"; orig_transcript_id "gnl|WGS:JAAVVJ|G4P62_T014397"; product "transcript variant X2"; protein_id "KAF7222104.1"; exon_number "20";
CM025012.1	Genbank	CDS	21345663	21345695	.	-	0	gene_id "G4P62_008820"; transcript_id "gnl|WGS:JAAVVJ|G4P62_T014397"; gbkey "CDS"; gene "epb41l3"; locus_tag "G4P62_008820"; orig_transcript_id "gnl|WGS:JAAVVJ|G4P62_T014397"; product "transcript variant X2"; protein_id "KAF7222104.1"; exon_number "21";
CM025012.1	Genbank	CDS	21345427	21345495	.	-	0	gene_id "G4P62_008820"; transcript_id "gnl|WGS:JAAVVJ|G4P62_T014397"; gbkey "CDS"; gene "epb41l3"; locus_tag "G4P62_008820"; orig_transcript_id "gnl|WGS:JAAVVJ|G4P62_T014397"; product "transcript variant X2"; protein_id "KAF7222104.1"; exon_number "22";
CM025012.1	Genbank	CDS	21343947	21344030	.	-	0	gene_id "G4P62_008820"; transcript_id "gnl|WGS:JAAVVJ|G4P62_T014397"; gbkey "CDS"; gene "epb41l3"; locus_tag "G4P62_008820"; orig_transcript_id "gnl|WGS:JAAVVJ|G4P62_T014397"; product "transcript variant X2"; protein_id "KAF7222104.1"; exon_number "23";
CM025012.1	Genbank	CDS	21343425	21343523	.	-	0	gene_id "G4P62_008820"; transcript_id "gnl|WGS:JAAVVJ|G4P62_T014397"; gbkey "CDS"; gene "epb41l3"; locus_tag "G4P62_008820"; orig_transcript_id "gnl|WGS:JAAVVJ|G4P62_T014397"; product "transcript variant X2"; protein_id "KAF7222104.1"; exon_number "24";
CM025012.1	Genbank	CDS	21343095	21343175	.	-	0	gene_id "G4P62_008820"; transcript_id "gnl|WGS:JAAVVJ|G4P62_T014397"; gbkey "CDS"; gene "epb41l3"; locus_tag "G4P62_008820"; orig_transcript_id "gnl|WGS:JAAVVJ|G4P62_T014397"; product "transcript variant X2"; protein_id "KAF7222104.1"; exon_number "25";
CM025012.1	Genbank	CDS	21342748	21342855	.	-	0	gene_id "G4P62_008820"; transcript_id "gnl|WGS:JAAVVJ|G4P62_T014397"; gbkey "CDS"; gene "epb41l3"; locus_tag "G4P62_008820"; orig_transcript_id "gnl|WGS:JAAVVJ|G4P62_T014397"; product "transcript variant X2"; protein_id "KAF7222104.1"; exon_number "26";
CM025012.1	Genbank	start_codon	21380763	21380765	.	-	0	gene_id "G4P62_008820"; transcript_id "gnl|WGS:JAAVVJ|G4P62_T014397"; gbkey "CDS"; gene "epb41l3"; locus_tag "G4P62_008820"; orig_transcript_id "gnl|WGS:JAAVVJ|G4P62_T014397"; product "transcript variant X2"; protein_id "KAF7222104.1"; exon_number "2";
CM025012.1	Genbank	stop_codon	21342745	21342747	.	-	0	gene_id "G4P62_008820"; transcript_id "gnl|WGS:JAAVVJ|G4P62_T014397"; gbkey "CDS"; gene "epb41l3"; locus_tag "G4P62_008820"; orig_transcript_id "gnl|WGS:JAAVVJ|G4P62_T014397"; product "transcript variant X2"; protein_id "KAF7222104.1"; exon_number "26";
CM025012.1	Genbank	transcript	21338793	21396479	.	-	.	gene_id "G4P62_008820"; transcript_id "gnl|WGS:JAAVVJ|G4P62_T014398"; gbkey "mRNA"; gene "epb41l3"; locus_tag "G4P62_008820"; note "transcript variant X10"; orig_protein_id "gnl|WGS:JAAVVJ|G4P62_P014398"; orig_transcript_id "gnl|WGS:JAAVVJ|G4P62_T014398"; product "erythrocyte membrane protein band 4.1-like 3"; transcript_biotype "mRNA";
CM025012.1	Genbank	exon	21396259	21396479	.	-	.	gene_id "G4P62_008820"; transcript_id "gnl|WGS:JAAVVJ|G4P62_T014398"; gene "epb41l3"; locus_tag "G4P62_008820"; note "transcript variant X10"; orig_protein_id "gnl|WGS:JAAVVJ|G4P62_P014398"; orig_transcript_id "gnl|WGS:JAAVVJ|G4P62_T014398"; product "erythrocyte membrane protein band 4.1-like 3"; transcript_biotype "mRNA"; exon_number "1";
CM025012.1	Genbank	exon	21380607	21380776	.	-	.	gene_id "G4P62_008820"; transcript_id "gnl|WGS:JAAVVJ|G4P62_T014398"; gene "epb41l3"; locus_tag "G4P62_008820"; note "transcript variant X10"; orig_protein_id "gnl|WGS:JAAVVJ|G4P62_P014398"; orig_transcript_id "gnl|WGS:JAAVVJ|G4P62_T014398"; product "erythrocyte membrane protein band 4.1-like 3"; transcript_biotype "mRNA"; exon_number "2";
CM025012.1	Genbank	exon	21378324	21378461	.	-	.	gene_id "G4P62_008820"; transcript_id "gnl|WGS:JAAVVJ|G4P62_T014398"; gene "epb41l3"; locus_tag "G4P62_008820"; note "transcript variant X10"; orig_protein_id "gnl|WGS:JAAVVJ|G4P62_P014398"; orig_transcript_id "gnl|WGS:JAAVVJ|G4P62_T014398"; product "erythrocyte membrane protein band 4.1-like 3"; transcript_biotype "mRNA"; exon_number "3";
CM025012.1	Genbank	exon	21372013	21372117	.	-	.	gene_id "G4P62_008820"; transcript_id "gnl|WGS:JAAVVJ|G4P62_T014398"; gene "epb41l3"; locus_tag "G4P62_008820"; note "transcript variant X10"; orig_protein_id "gnl|WGS:JAAVVJ|G4P62_P014398"; orig_transcript_id "gnl|WGS:JAAVVJ|G4P62_T014398"; product "erythrocyte membrane protein band 4.1-like 3"; transcript_biotype "mRNA"; exon_number "4";
CM025012.1	Genbank	exon	21371802	21371844	.	-	.	gene_id "G4P62_008820"; transcript_id "gnl|WGS:JAAVVJ|G4P62_T014398"; gene "epb41l3"; locus_tag "G4P62_008820"; note "transcript variant X10"; orig_protein_id "gnl|WGS:JAAVVJ|G4P62_P014398"; orig_transcript_id "gnl|WGS:JAAVVJ|G4P62_T014398"; product "erythrocyte membrane protein band 4.1-like 3"; transcript_biotype "mRNA"; exon_number "5";
CM025012.1	Genbank	exon	21371631	21371706	.	-	.	gene_id "G4P62_008820"; transcript_id "gnl|WGS:JAAVVJ|G4P62_T014398"; gene "epb41l3"; locus_tag "G4P62_008820"; note "transcript variant X10"; orig_protein_id "gnl|WGS:JAAVVJ|G4P62_P014398"; orig_transcript_id "gnl|WGS:JAAVVJ|G4P62_T014398"; product "erythrocyte membrane protein band 4.1-like 3"; transcript_biotype "mRNA"; exon_number "6";
CM025012.1	Genbank	exon	21370277	21370495	.	-	.	gene_id "G4P62_008820"; transcript_id "gnl|WGS:JAAVVJ|G4P62_T014398"; gene "epb41l3"; locus_tag "G4P62_008820"; note "transcript variant X10"; orig_protein_id "gnl|WGS:JAAVVJ|G4P62_P014398"; orig_transcript_id "gnl|WGS:JAAVVJ|G4P62_T014398"; product "erythrocyte membrane protein band 4.1-like 3"; transcript_biotype "mRNA"; exon_number "7";
CM025012.1	Genbank	exon	21369750	21369837	.	-	.	gene_id "G4P62_008820"; transcript_id "gnl|WGS:JAAVVJ|G4P62_T014398"; gene "epb41l3"; locus_tag "G4P62_008820"; note "transcript variant X10"; orig_protein_id "gnl|WGS:JAAVVJ|G4P62_P014398"; orig_transcript_id "gnl|WGS:JAAVVJ|G4P62_T014398"; product "erythrocyte membrane protein band 4.1-like 3"; transcript_biotype "mRNA"; exon_number "8";
CM025012.1	Genbank	exon	21364147	21364191	.	-	.	gene_id "G4P62_008820"; transcript_id "gnl|WGS:JAAVVJ|G4P62_T014398"; gene "epb41l3"; locus_tag "G4P62_008820"; note "transcript variant X10"; orig_protein_id "gnl|WGS:JAAVVJ|G4P62_P014398"; orig_transcript_id "gnl|WGS:JAAVVJ|G4P62_T014398"; product "erythrocyte membrane protein band 4.1-like 3"; transcript_biotype "mRNA"; exon_number "9";
CM025012.1	Genbank	exon	21363497	21363649	.	-	.	gene_id "G4P62_008820"; transcript_id "gnl|WGS:JAAVVJ|G4P62_T014398"; gene "epb41l3"; locus_tag "G4P62_008820"; note "transcript variant X10"; orig_protein_id "gnl|WGS:JAAVVJ|G4P62_P014398"; orig_transcript_id "gnl|WGS:JAAVVJ|G4P62_T014398"; product "erythrocyte membrane protein band 4.1-like 3"; transcript_biotype "mRNA"; exon_number "10";
CM025012.1	Genbank	exon	21362233	21362330	.	-	.	gene_id "G4P62_008820"; transcript_id "gnl|WGS:JAAVVJ|G4P62_T014398"; gene "epb41l3"; locus_tag "G4P62_008820"; note "transcript variant X10"; orig_protein_id "gnl|WGS:JAAVVJ|G4P62_P014398"; orig_transcript_id "gnl|WGS:JAAVVJ|G4P62_T014398"; product "erythrocyte membrane protein band 4.1-like 3"; transcript_biotype "mRNA"; exon_number "11";
CM025012.1	Genbank	exon	21361366	21361541	.	-	.	gene_id "G4P62_008820"; transcript_id "gnl|WGS:JAAVVJ|G4P62_T014398"; gene "epb41l3"; locus_tag "G4P62_008820"; note "transcript variant X10"; orig_protein_id "gnl|WGS:JAAVVJ|G4P62_P014398"; orig_transcript_id "gnl|WGS:JAAVVJ|G4P62_T014398"; product "erythrocyte membrane protein band 4.1-like 3"; transcript_biotype "mRNA"; exon_number "12";
CM025012.1	Genbank	exon	21360923	21361119	.	-	.	gene_id "G4P62_008820"; transcript_id "gnl|WGS:JAAVVJ|G4P62_T014398"; gene "epb41l3"; locus_tag "G4P62_008820"; note "transcript variant X10"; orig_protein_id "gnl|WGS:JAAVVJ|G4P62_P014398"; orig_transcript_id "gnl|WGS:JAAVVJ|G4P62_T014398"; product "erythrocyte membrane protein band 4.1-like 3"; transcript_biotype "mRNA"; exon_number "13";
CM025012.1	Genbank	exon	21360031	21360612	.	-	.	gene_id "G4P62_008820"; transcript_id "gnl|WGS:JAAVVJ|G4P62_T014398"; gene "epb41l3"; locus_tag "G4P62_008820"; note "transcript variant X10"; orig_protein_id "gnl|WGS:JAAVVJ|G4P62_P014398"; orig_transcript_id "gnl|WGS:JAAVVJ|G4P62_T014398"; product "erythrocyte membrane protein band 4.1-like 3"; transcript_biotype "mRNA"; exon_number "14";
CM025012.1	Genbank	exon	21358830	21358883	.	-	.	gene_id "G4P62_008820"; transcript_id "gnl|WGS:JAAVVJ|G4P62_T014398"; gene "epb41l3"; locus_tag "G4P62_008820"; note "transcript variant X10"; orig_protein_id "gnl|WGS:JAAVVJ|G4P62_P014398"; orig_transcript_id "gnl|WGS:JAAVVJ|G4P62_T014398"; product "erythrocyte membrane protein band 4.1-like 3"; transcript_biotype "mRNA"; exon_number "15";
CM025012.1	Genbank	exon	21349136	21349171	.	-	.	gene_id "G4P62_008820"; transcript_id "gnl|WGS:JAAVVJ|G4P62_T014398"; gene "epb41l3"; locus_tag "G4P62_008820"; note "transcript variant X10"; orig_protein_id "gnl|WGS:JAAVVJ|G4P62_P014398"; orig_transcript_id "gnl|WGS:JAAVVJ|G4P62_T014398"; product "erythrocyte membrane protein band 4.1-like 3"; transcript_biotype "mRNA"; exon_number "16";
CM025012.1	Genbank	exon	21348674	21348739	.	-	.	gene_id "G4P62_008820"; transcript_id "gnl|WGS:JAAVVJ|G4P62_T014398"; gene "epb41l3"; locus_tag "G4P62_008820"; note "transcript variant X10"; orig_protein_id "gnl|WGS:JAAVVJ|G4P62_P014398"; orig_transcript_id "gnl|WGS:JAAVVJ|G4P62_T014398"; product "erythrocyte membrane protein band 4.1-like 3"; transcript_biotype "mRNA"; exon_number "17";
CM025012.1	Genbank	exon	21347951	21348139	.	-	.	gene_id "G4P62_008820"; transcript_id "gnl|WGS:JAAVVJ|G4P62_T014398"; gene "epb41l3"; locus_tag "G4P62_008820"; note "transcript variant X10"; orig_protein_id "gnl|WGS:JAAVVJ|G4P62_P014398"; orig_transcript_id "gnl|WGS:JAAVVJ|G4P62_T014398"; product "erythrocyte membrane protein band 4.1-like 3"; transcript_biotype "mRNA"; exon_number "18";
CM025012.1	Genbank	exon	21347328	21347390	.	-	.	gene_id "G4P62_008820"; transcript_id "gnl|WGS:JAAVVJ|G4P62_T014398"; gene "epb41l3"; locus_tag "G4P62_008820"; note "transcript variant X10"; orig_protein_id "gnl|WGS:JAAVVJ|G4P62_P014398"; orig_transcript_id "gnl|WGS:JAAVVJ|G4P62_T014398"; product "erythrocyte membrane protein band 4.1-like 3"; transcript_biotype "mRNA"; exon_number "19";
CM025012.1	Genbank	exon	21346391	21347044	.	-	.	gene_id "G4P62_008820"; transcript_id "gnl|WGS:JAAVVJ|G4P62_T014398"; gene "epb41l3"; locus_tag "G4P62_008820"; note "transcript variant X10"; orig_protein_id "gnl|WGS:JAAVVJ|G4P62_P014398"; orig_transcript_id "gnl|WGS:JAAVVJ|G4P62_T014398"; product "erythrocyte membrane protein band 4.1-like 3"; transcript_biotype "mRNA"; exon_number "20";
CM025012.1	Genbank	exon	21345663	21345695	.	-	.	gene_id "G4P62_008820"; transcript_id "gnl|WGS:JAAVVJ|G4P62_T014398"; gene "epb41l3"; locus_tag "G4P62_008820"; note "transcript variant X10"; orig_protein_id "gnl|WGS:JAAVVJ|G4P62_P014398"; orig_transcript_id "gnl|WGS:JAAVVJ|G4P62_T014398"; product "erythrocyte membrane protein band 4.1-like 3"; transcript_biotype "mRNA"; exon_number "21";
CM025012.1	Genbank	exon	21345427	21345495	.	-	.	gene_id "G4P62_008820"; transcript_id "gnl|WGS:JAAVVJ|G4P62_T014398"; gene "epb41l3"; locus_tag "G4P62_008820"; note "transcript variant X10"; orig_protein_id "gnl|WGS:JAAVVJ|G4P62_P014398"; orig_transcript_id "gnl|WGS:JAAVVJ|G4P62_T014398"; product "erythrocyte membrane protein band 4.1-like 3"; transcript_biotype "mRNA"; exon_number "22";
CM025012.1	Genbank	exon	21343947	21344030	.	-	.	gene_id "G4P62_008820"; transcript_id "gnl|WGS:JAAVVJ|G4P62_T014398"; gene "epb41l3"; locus_tag "G4P62_008820"; note "transcript variant X10"; orig_protein_id "gnl|WGS:JAAVVJ|G4P62_P014398"; orig_transcript_id "gnl|WGS:JAAVVJ|G4P62_T014398"; product "erythrocyte membrane protein band 4.1-like 3"; transcript_biotype "mRNA"; exon_number "23";
CM025012.1	Genbank	exon	21343425	21343523	.	-	.	gene_id "G4P62_008820"; transcript_id "gnl|WGS:JAAVVJ|G4P62_T014398"; gene "epb41l3"; locus_tag "G4P62_008820"; note "transcript variant X10"; orig_protein_id "gnl|WGS:JAAVVJ|G4P62_P014398"; orig_transcript_id "gnl|WGS:JAAVVJ|G4P62_T014398"; product "erythrocyte membrane protein band 4.1-like 3"; transcript_biotype "mRNA"; exon_number "24";
CM025012.1	Genbank	exon	21338793	21339785	.	-	.	gene_id "G4P62_008820"; transcript_id "gnl|WGS:JAAVVJ|G4P62_T014398"; gene "epb41l3"; locus_tag "G4P62_008820"; note "transcript variant X10"; orig_protein_id "gnl|WGS:JAAVVJ|G4P62_P014398"; orig_transcript_id "gnl|WGS:JAAVVJ|G4P62_T014398"; product "erythrocyte membrane protein band 4.1-like 3"; transcript_biotype "mRNA"; exon_number "25";
CM025012.1	Genbank	CDS	21380607	21380765	.	-	0	gene_id "G4P62_008820"; transcript_id "gnl|WGS:JAAVVJ|G4P62_T014398"; gbkey "CDS"; gene "epb41l3"; locus_tag "G4P62_008820"; orig_transcript_id "gnl|WGS:JAAVVJ|G4P62_T014398"; product "transcript variant X10"; protein_id "KAF7222105.1"; exon_number "2";
CM025012.1	Genbank	CDS	21378324	21378461	.	-	0	gene_id "G4P62_008820"; transcript_id "gnl|WGS:JAAVVJ|G4P62_T014398"; gbkey "CDS"; gene "epb41l3"; locus_tag "G4P62_008820"; orig_transcript_id "gnl|WGS:JAAVVJ|G4P62_T014398"; product "transcript variant X10"; protein_id "KAF7222105.1"; exon_number "3";
CM025012.1	Genbank	CDS	21372013	21372117	.	-	0	gene_id "G4P62_008820"; transcript_id "gnl|WGS:JAAVVJ|G4P62_T014398"; gbkey "CDS"; gene "epb41l3"; locus_tag "G4P62_008820"; orig_transcript_id "gnl|WGS:JAAVVJ|G4P62_T014398"; product "transcript variant X10"; protein_id "KAF7222105.1"; exon_number "4";
CM025012.1	Genbank	CDS	21371802	21371844	.	-	0	gene_id "G4P62_008820"; transcript_id "gnl|WGS:JAAVVJ|G4P62_T014398"; gbkey "CDS"; gene "epb41l3"; locus_tag "G4P62_008820"; orig_transcript_id "gnl|WGS:JAAVVJ|G4P62_T014398"; product "transcript variant X10"; protein_id "KAF7222105.1"; exon_number "5";
CM025012.1	Genbank	CDS	21371631	21371706	.	-	2	gene_id "G4P62_008820"; transcript_id "gnl|WGS:JAAVVJ|G4P62_T014398"; gbkey "CDS"; gene "epb41l3"; locus_tag "G4P62_008820"; orig_transcript_id "gnl|WGS:JAAVVJ|G4P62_T014398"; product "transcript variant X10"; protein_id "KAF7222105.1"; exon_number "6";
CM025012.1	Genbank	CDS	21370277	21370495	.	-	1	gene_id "G4P62_008820"; transcript_id "gnl|WGS:JAAVVJ|G4P62_T014398"; gbkey "CDS"; gene "epb41l3"; locus_tag "G4P62_008820"; orig_transcript_id "gnl|WGS:JAAVVJ|G4P62_T014398"; product "transcript variant X10"; protein_id "KAF7222105.1"; exon_number "7";
CM025012.1	Genbank	CDS	21369750	21369837	.	-	1	gene_id "G4P62_008820"; transcript_id "gnl|WGS:JAAVVJ|G4P62_T014398"; gbkey "CDS"; gene "epb41l3"; locus_tag "G4P62_008820"; orig_transcript_id "gnl|WGS:JAAVVJ|G4P62_T014398"; product "transcript variant X10"; protein_id "KAF7222105.1"; exon_number "8";
CM025012.1	Genbank	CDS	21364147	21364191	.	-	0	gene_id "G4P62_008820"; transcript_id "gnl|WGS:JAAVVJ|G4P62_T014398"; gbkey "CDS"; gene "epb41l3"; locus_tag "G4P62_008820"; orig_transcript_id "gnl|WGS:JAAVVJ|G4P62_T014398"; product "transcript variant X10"; protein_id "KAF7222105.1"; exon_number "9";
CM025012.1	Genbank	CDS	21363497	21363649	.	-	0	gene_id "G4P62_008820"; transcript_id "gnl|WGS:JAAVVJ|G4P62_T014398"; gbkey "CDS"; gene "epb41l3"; locus_tag "G4P62_008820"; orig_transcript_id "gnl|WGS:JAAVVJ|G4P62_T014398"; product "transcript variant X10"; protein_id "KAF7222105.1"; exon_number "10";
CM025012.1	Genbank	CDS	21362233	21362330	.	-	0	gene_id "G4P62_008820"; transcript_id "gnl|WGS:JAAVVJ|G4P62_T014398"; gbkey "CDS"; gene "epb41l3"; locus_tag "G4P62_008820"; orig_transcript_id "gnl|WGS:JAAVVJ|G4P62_T014398"; product "transcript variant X10"; protein_id "KAF7222105.1"; exon_number "11";
CM025012.1	Genbank	CDS	21361366	21361541	.	-	1	gene_id "G4P62_008820"; transcript_id "gnl|WGS:JAAVVJ|G4P62_T014398"; gbkey "CDS"; gene "epb41l3"; locus_tag "G4P62_008820"; orig_transcript_id "gnl|WGS:JAAVVJ|G4P62_T014398"; product "transcript variant X10"; protein_id "KAF7222105.1"; exon_number "12";
CM025012.1	Genbank	CDS	21360923	21361119	.	-	2	gene_id "G4P62_008820"; transcript_id "gnl|WGS:JAAVVJ|G4P62_T014398"; gbkey "CDS"; gene "epb41l3"; locus_tag "G4P62_008820"; orig_transcript_id "gnl|WGS:JAAVVJ|G4P62_T014398"; product "transcript variant X10"; protein_id "KAF7222105.1"; exon_number "13";
CM025012.1	Genbank	CDS	21360031	21360612	.	-	0	gene_id "G4P62_008820"; transcript_id "gnl|WGS:JAAVVJ|G4P62_T014398"; gbkey "CDS"; gene "epb41l3"; locus_tag "G4P62_008820"; orig_transcript_id "gnl|WGS:JAAVVJ|G4P62_T014398"; product "transcript variant X10"; protein_id "KAF7222105.1"; exon_number "14";
CM025012.1	Genbank	CDS	21358830	21358883	.	-	0	gene_id "G4P62_008820"; transcript_id "gnl|WGS:JAAVVJ|G4P62_T014398"; gbkey "CDS"; gene "epb41l3"; locus_tag "G4P62_008820"; orig_transcript_id "gnl|WGS:JAAVVJ|G4P62_T014398"; product "transcript variant X10"; protein_id "KAF7222105.1"; exon_number "15";
CM025012.1	Genbank	CDS	21349136	21349171	.	-	0	gene_id "G4P62_008820"; transcript_id "gnl|WGS:JAAVVJ|G4P62_T014398"; gbkey "CDS"; gene "epb41l3"; locus_tag "G4P62_008820"; orig_transcript_id "gnl|WGS:JAAVVJ|G4P62_T014398"; product "transcript variant X10"; protein_id "KAF7222105.1"; exon_number "16";
CM025012.1	Genbank	CDS	21348674	21348739	.	-	0	gene_id "G4P62_008820"; transcript_id "gnl|WGS:JAAVVJ|G4P62_T014398"; gbkey "CDS"; gene "epb41l3"; locus_tag "G4P62_008820"; orig_transcript_id "gnl|WGS:JAAVVJ|G4P62_T014398"; product "transcript variant X10"; protein_id "KAF7222105.1"; exon_number "17";
CM025012.1	Genbank	CDS	21347951	21348139	.	-	0	gene_id "G4P62_008820"; transcript_id "gnl|WGS:JAAVVJ|G4P62_T014398"; gbkey "CDS"; gene "epb41l3"; locus_tag "G4P62_008820"; orig_transcript_id "gnl|WGS:JAAVVJ|G4P62_T014398"; product "transcript variant X10"; protein_id "KAF7222105.1"; exon_number "18";
CM025012.1	Genbank	CDS	21347328	21347390	.	-	0	gene_id "G4P62_008820"; transcript_id "gnl|WGS:JAAVVJ|G4P62_T014398"; gbkey "CDS"; gene "epb41l3"; locus_tag "G4P62_008820"; orig_transcript_id "gnl|WGS:JAAVVJ|G4P62_T014398"; product "transcript variant X10"; protein_id "KAF7222105.1"; exon_number "19";
CM025012.1	Genbank	CDS	21346391	21347044	.	-	0	gene_id "G4P62_008820"; transcript_id "gnl|WGS:JAAVVJ|G4P62_T014398"; gbkey "CDS"; gene "epb41l3"; locus_tag "G4P62_008820"; orig_transcript_id "gnl|WGS:JAAVVJ|G4P62_T014398"; product "transcript variant X10"; protein_id "KAF7222105.1"; exon_number "20";
CM025012.1	Genbank	CDS	21345663	21345695	.	-	0	gene_id "G4P62_008820"; transcript_id "gnl|WGS:JAAVVJ|G4P62_T014398"; gbkey "CDS"; gene "epb41l3"; locus_tag "G4P62_008820"; orig_transcript_id "gnl|WGS:JAAVVJ|G4P62_T014398"; product "transcript variant X10"; protein_id "KAF7222105.1"; exon_number "21";
CM025012.1	Genbank	CDS	21345427	21345495	.	-	0	gene_id "G4P62_008820"; transcript_id "gnl|WGS:JAAVVJ|G4P62_T014398"; gbkey "CDS"; gene "epb41l3"; locus_tag "G4P62_008820"; orig_transcript_id "gnl|WGS:JAAVVJ|G4P62_T014398"; product "transcript variant X10"; protein_id "KAF7222105.1"; exon_number "22";
CM025012.1	Genbank	CDS	21343947	21344030	.	-	0	gene_id "G4P62_008820"; transcript_id "gnl|WGS:JAAVVJ|G4P62_T014398"; gbkey "CDS"; gene "epb41l3"; locus_tag "G4P62_008820"; orig_transcript_id "gnl|WGS:JAAVVJ|G4P62_T014398"; product "transcript variant X10"; protein_id "KAF7222105.1"; exon_number "23";
CM025012.1	Genbank	CDS	21343425	21343523	.	-	0	gene_id "G4P62_008820"; transcript_id "gnl|WGS:JAAVVJ|G4P62_T014398"; gbkey "CDS"; gene "epb41l3"; locus_tag "G4P62_008820"; orig_transcript_id "gnl|WGS:JAAVVJ|G4P62_T014398"; product "transcript variant X10"; protein_id "KAF7222105.1"; exon_number "24";
CM025012.1	Genbank	CDS	21339783	21339785	.	-	0	gene_id "G4P62_008820"; transcript_id "gnl|WGS:JAAVVJ|G4P62_T014398"; gbkey "CDS"; gene "epb41l3"; locus_tag "G4P62_008820"; orig_transcript_id "gnl|WGS:JAAVVJ|G4P62_T014398"; product "transcript variant X10"; protein_id "KAF7222105.1"; exon_number "25";
CM025012.1	Genbank	start_codon	21380763	21380765	.	-	0	gene_id "G4P62_008820"; transcript_id "gnl|WGS:JAAVVJ|G4P62_T014398"; gbkey "CDS"; gene "epb41l3"; locus_tag "G4P62_008820"; orig_transcript_id "gnl|WGS:JAAVVJ|G4P62_T014398"; product "transcript variant X10"; protein_id "KAF7222105.1"; exon_number "2";
CM025012.1	Genbank	stop_codon	21339780	21339782	.	-	0	gene_id "G4P62_008820"; transcript_id "gnl|WGS:JAAVVJ|G4P62_T014398"; gbkey "CDS"; gene "epb41l3"; locus_tag "G4P62_008820"; orig_transcript_id "gnl|WGS:JAAVVJ|G4P62_T014398"; product "transcript variant X10"; protein_id "KAF7222105.1"; exon_number "25";
CM025012.1	Genbank	transcript	21338793	21396475	.	-	.	gene_id "G4P62_008820"; transcript_id "gnl|WGS:JAAVVJ|G4P62_T014399"; gbkey "mRNA"; gene "epb41l3"; locus_tag "G4P62_008820"; note "transcript variant X9"; orig_protein_id "gnl|WGS:JAAVVJ|G4P62_P014399"; orig_transcript_id "gnl|WGS:JAAVVJ|G4P62_T014399"; product "erythrocyte membrane protein band 4.1-like 3"; transcript_biotype "mRNA";
CM025012.1	Genbank	exon	21396259	21396475	.	-	.	gene_id "G4P62_008820"; transcript_id "gnl|WGS:JAAVVJ|G4P62_T014399"; gene "epb41l3"; locus_tag "G4P62_008820"; note "transcript variant X9"; orig_protein_id "gnl|WGS:JAAVVJ|G4P62_P014399"; orig_transcript_id "gnl|WGS:JAAVVJ|G4P62_T014399"; product "erythrocyte membrane protein band 4.1-like 3"; transcript_biotype "mRNA"; exon_number "1";
CM025012.1	Genbank	exon	21380607	21380776	.	-	.	gene_id "G4P62_008820"; transcript_id "gnl|WGS:JAAVVJ|G4P62_T014399"; gene "epb41l3"; locus_tag "G4P62_008820"; note "transcript variant X9"; orig_protein_id "gnl|WGS:JAAVVJ|G4P62_P014399"; orig_transcript_id "gnl|WGS:JAAVVJ|G4P62_T014399"; product "erythrocyte membrane protein band 4.1-like 3"; transcript_biotype "mRNA"; exon_number "2";
CM025012.1	Genbank	exon	21378324	21378461	.	-	.	gene_id "G4P62_008820"; transcript_id "gnl|WGS:JAAVVJ|G4P62_T014399"; gene "epb41l3"; locus_tag "G4P62_008820"; note "transcript variant X9"; orig_protein_id "gnl|WGS:JAAVVJ|G4P62_P014399"; orig_transcript_id "gnl|WGS:JAAVVJ|G4P62_T014399"; product "erythrocyte membrane protein band 4.1-like 3"; transcript_biotype "mRNA"; exon_number "3";
CM025012.1	Genbank	exon	21372013	21372117	.	-	.	gene_id "G4P62_008820"; transcript_id "gnl|WGS:JAAVVJ|G4P62_T014399"; gene "epb41l3"; locus_tag "G4P62_008820"; note "transcript variant X9"; orig_protein_id "gnl|WGS:JAAVVJ|G4P62_P014399"; orig_transcript_id "gnl|WGS:JAAVVJ|G4P62_T014399"; product "erythrocyte membrane protein band 4.1-like 3"; transcript_biotype "mRNA"; exon_number "4";
CM025012.1	Genbank	exon	21371802	21371844	.	-	.	gene_id "G4P62_008820"; transcript_id "gnl|WGS:JAAVVJ|G4P62_T014399"; gene "epb41l3"; locus_tag "G4P62_008820"; note "transcript variant X9"; orig_protein_id "gnl|WGS:JAAVVJ|G4P62_P014399"; orig_transcript_id "gnl|WGS:JAAVVJ|G4P62_T014399"; product "erythrocyte membrane protein band 4.1-like 3"; transcript_biotype "mRNA"; exon_number "5";
CM025012.1	Genbank	exon	21371631	21371706	.	-	.	gene_id "G4P62_008820"; transcript_id "gnl|WGS:JAAVVJ|G4P62_T014399"; gene "epb41l3"; locus_tag "G4P62_008820"; note "transcript variant X9"; orig_protein_id "gnl|WGS:JAAVVJ|G4P62_P014399"; orig_transcript_id "gnl|WGS:JAAVVJ|G4P62_T014399"; product "erythrocyte membrane protein band 4.1-like 3"; transcript_biotype "mRNA"; exon_number "6";
CM025012.1	Genbank	exon	21370277	21370495	.	-	.	gene_id "G4P62_008820"; transcript_id "gnl|WGS:JAAVVJ|G4P62_T014399"; gene "epb41l3"; locus_tag "G4P62_008820"; note "transcript variant X9"; orig_protein_id "gnl|WGS:JAAVVJ|G4P62_P014399"; orig_transcript_id "gnl|WGS:JAAVVJ|G4P62_T014399"; product "erythrocyte membrane protein band 4.1-like 3"; transcript_biotype "mRNA"; exon_number "7";
CM025012.1	Genbank	exon	21369750	21369837	.	-	.	gene_id "G4P62_008820"; transcript_id "gnl|WGS:JAAVVJ|G4P62_T014399"; gene "epb41l3"; locus_tag "G4P62_008820"; note "transcript variant X9"; orig_protein_id "gnl|WGS:JAAVVJ|G4P62_P014399"; orig_transcript_id "gnl|WGS:JAAVVJ|G4P62_T014399"; product "erythrocyte membrane protein band 4.1-like 3"; transcript_biotype "mRNA"; exon_number "8";
CM025012.1	Genbank	exon	21364147	21364191	.	-	.	gene_id "G4P62_008820"; transcript_id "gnl|WGS:JAAVVJ|G4P62_T014399"; gene "epb41l3"; locus_tag "G4P62_008820"; note "transcript variant X9"; orig_protein_id "gnl|WGS:JAAVVJ|G4P62_P014399"; orig_transcript_id "gnl|WGS:JAAVVJ|G4P62_T014399"; product "erythrocyte membrane protein band 4.1-like 3"; transcript_biotype "mRNA"; exon_number "9";
CM025012.1	Genbank	exon	21363497	21363649	.	-	.	gene_id "G4P62_008820"; transcript_id "gnl|WGS:JAAVVJ|G4P62_T014399"; gene "epb41l3"; locus_tag "G4P62_008820"; note "transcript variant X9"; orig_protein_id "gnl|WGS:JAAVVJ|G4P62_P014399"; orig_transcript_id "gnl|WGS:JAAVVJ|G4P62_T014399"; product "erythrocyte membrane protein band 4.1-like 3"; transcript_biotype "mRNA"; exon_number "10";
CM025012.1	Genbank	exon	21362233	21362330	.	-	.	gene_id "G4P62_008820"; transcript_id "gnl|WGS:JAAVVJ|G4P62_T014399"; gene "epb41l3"; locus_tag "G4P62_008820"; note "transcript variant X9"; orig_protein_id "gnl|WGS:JAAVVJ|G4P62_P014399"; orig_transcript_id "gnl|WGS:JAAVVJ|G4P62_T014399"; product "erythrocyte membrane protein band 4.1-like 3"; transcript_biotype "mRNA"; exon_number "11";
CM025012.1	Genbank	exon	21361366	21361541	.	-	.	gene_id "G4P62_008820"; transcript_id "gnl|WGS:JAAVVJ|G4P62_T014399"; gene "epb41l3"; locus_tag "G4P62_008820"; note "transcript variant X9"; orig_protein_id "gnl|WGS:JAAVVJ|G4P62_P014399"; orig_transcript_id "gnl|WGS:JAAVVJ|G4P62_T014399"; product "erythrocyte membrane protein band 4.1-like 3"; transcript_biotype "mRNA"; exon_number "12";
CM025012.1	Genbank	exon	21360923	21361119	.	-	.	gene_id "G4P62_008820"; transcript_id "gnl|WGS:JAAVVJ|G4P62_T014399"; gene "epb41l3"; locus_tag "G4P62_008820"; note "transcript variant X9"; orig_protein_id "gnl|WGS:JAAVVJ|G4P62_P014399"; orig_transcript_id "gnl|WGS:JAAVVJ|G4P62_T014399"; product "erythrocyte membrane protein band 4.1-like 3"; transcript_biotype "mRNA"; exon_number "13";
CM025012.1	Genbank	exon	21360031	21360612	.	-	.	gene_id "G4P62_008820"; transcript_id "gnl|WGS:JAAVVJ|G4P62_T014399"; gene "epb41l3"; locus_tag "G4P62_008820"; note "transcript variant X9"; orig_protein_id "gnl|WGS:JAAVVJ|G4P62_P014399"; orig_transcript_id "gnl|WGS:JAAVVJ|G4P62_T014399"; product "erythrocyte membrane protein band 4.1-like 3"; transcript_biotype "mRNA"; exon_number "14";
CM025012.1	Genbank	exon	21358830	21358883	.	-	.	gene_id "G4P62_008820"; transcript_id "gnl|WGS:JAAVVJ|G4P62_T014399"; gene "epb41l3"; locus_tag "G4P62_008820"; note "transcript variant X9"; orig_protein_id "gnl|WGS:JAAVVJ|G4P62_P014399"; orig_transcript_id "gnl|WGS:JAAVVJ|G4P62_T014399"; product "erythrocyte membrane protein band 4.1-like 3"; transcript_biotype "mRNA"; exon_number "15";
CM025012.1	Genbank	exon	21349136	21349171	.	-	.	gene_id "G4P62_008820"; transcript_id "gnl|WGS:JAAVVJ|G4P62_T014399"; gene "epb41l3"; locus_tag "G4P62_008820"; note "transcript variant X9"; orig_protein_id "gnl|WGS:JAAVVJ|G4P62_P014399"; orig_transcript_id "gnl|WGS:JAAVVJ|G4P62_T014399"; product "erythrocyte membrane protein band 4.1-like 3"; transcript_biotype "mRNA"; exon_number "16";
CM025012.1	Genbank	exon	21348674	21348739	.	-	.	gene_id "G4P62_008820"; transcript_id "gnl|WGS:JAAVVJ|G4P62_T014399"; gene "epb41l3"; locus_tag "G4P62_008820"; note "transcript variant X9"; orig_protein_id "gnl|WGS:JAAVVJ|G4P62_P014399"; orig_transcript_id "gnl|WGS:JAAVVJ|G4P62_T014399"; product "erythrocyte membrane protein band 4.1-like 3"; transcript_biotype "mRNA"; exon_number "17";
CM025012.1	Genbank	exon	21347951	21348139	.	-	.	gene_id "G4P62_008820"; transcript_id "gnl|WGS:JAAVVJ|G4P62_T014399"; gene "epb41l3"; locus_tag "G4P62_008820"; note "transcript variant X9"; orig_protein_id "gnl|WGS:JAAVVJ|G4P62_P014399"; orig_transcript_id "gnl|WGS:JAAVVJ|G4P62_T014399"; product "erythrocyte membrane protein band 4.1-like 3"; transcript_biotype "mRNA"; exon_number "18";
CM025012.1	Genbank	exon	21347328	21347390	.	-	.	gene_id "G4P62_008820"; transcript_id "gnl|WGS:JAAVVJ|G4P62_T014399"; gene "epb41l3"; locus_tag "G4P62_008820"; note "transcript variant X9"; orig_protein_id "gnl|WGS:JAAVVJ|G4P62_P014399"; orig_transcript_id "gnl|WGS:JAAVVJ|G4P62_T014399"; product "erythrocyte membrane protein band 4.1-like 3"; transcript_biotype "mRNA"; exon_number "19";
CM025012.1	Genbank	exon	21346391	21347044	.	-	.	gene_id "G4P62_008820"; transcript_id "gnl|WGS:JAAVVJ|G4P62_T014399"; gene "epb41l3"; locus_tag "G4P62_008820"; note "transcript variant X9"; orig_protein_id "gnl|WGS:JAAVVJ|G4P62_P014399"; orig_transcript_id "gnl|WGS:JAAVVJ|G4P62_T014399"; product "erythrocyte membrane protein band 4.1-like 3"; transcript_biotype "mRNA"; exon_number "20";
CM025012.1	Genbank	exon	21345663	21345695	.	-	.	gene_id "G4P62_008820"; transcript_id "gnl|WGS:JAAVVJ|G4P62_T014399"; gene "epb41l3"; locus_tag "G4P62_008820"; note "transcript variant X9"; orig_protein_id "gnl|WGS:JAAVVJ|G4P62_P014399"; orig_transcript_id "gnl|WGS:JAAVVJ|G4P62_T014399"; product "erythrocyte membrane protein band 4.1-like 3"; transcript_biotype "mRNA"; exon_number "21";
CM025012.1	Genbank	exon	21345427	21345495	.	-	.	gene_id "G4P62_008820"; transcript_id "gnl|WGS:JAAVVJ|G4P62_T014399"; gene "epb41l3"; locus_tag "G4P62_008820"; note "transcript variant X9"; orig_protein_id "gnl|WGS:JAAVVJ|G4P62_P014399"; orig_transcript_id "gnl|WGS:JAAVVJ|G4P62_T014399"; product "erythrocyte membrane protein band 4.1-like 3"; transcript_biotype "mRNA"; exon_number "22";
CM025012.1	Genbank	exon	21343947	21344030	.	-	.	gene_id "G4P62_008820"; transcript_id "gnl|WGS:JAAVVJ|G4P62_T014399"; gene "epb41l3"; locus_tag "G4P62_008820"; note "transcript variant X9"; orig_protein_id "gnl|WGS:JAAVVJ|G4P62_P014399"; orig_transcript_id "gnl|WGS:JAAVVJ|G4P62_T014399"; product "erythrocyte membrane protein band 4.1-like 3"; transcript_biotype "mRNA"; exon_number "23";
CM025012.1	Genbank	exon	21343425	21343523	.	-	.	gene_id "G4P62_008820"; transcript_id "gnl|WGS:JAAVVJ|G4P62_T014399"; gene "epb41l3"; locus_tag "G4P62_008820"; note "transcript variant X9"; orig_protein_id "gnl|WGS:JAAVVJ|G4P62_P014399"; orig_transcript_id "gnl|WGS:JAAVVJ|G4P62_T014399"; product "erythrocyte membrane protein band 4.1-like 3"; transcript_biotype "mRNA"; exon_number "24";
CM025012.1	Genbank	exon	21343095	21343175	.	-	.	gene_id "G4P62_008820"; transcript_id "gnl|WGS:JAAVVJ|G4P62_T014399"; gene "epb41l3"; locus_tag "G4P62_008820"; note "transcript variant X9"; orig_protein_id "gnl|WGS:JAAVVJ|G4P62_P014399"; orig_transcript_id "gnl|WGS:JAAVVJ|G4P62_T014399"; product "erythrocyte membrane protein band 4.1-like 3"; transcript_biotype "mRNA"; exon_number "25";
CM025012.1	Genbank	exon	21338793	21339785	.	-	.	gene_id "G4P62_008820"; transcript_id "gnl|WGS:JAAVVJ|G4P62_T014399"; gene "epb41l3"; locus_tag "G4P62_008820"; note "transcript variant X9"; orig_protein_id "gnl|WGS:JAAVVJ|G4P62_P014399"; orig_transcript_id "gnl|WGS:JAAVVJ|G4P62_T014399"; product "erythrocyte membrane protein band 4.1-like 3"; transcript_biotype "mRNA"; exon_number "26";
CM025012.1	Genbank	CDS	21380607	21380765	.	-	0	gene_id "G4P62_008820"; transcript_id "gnl|WGS:JAAVVJ|G4P62_T014399"; gbkey "CDS"; gene "epb41l3"; locus_tag "G4P62_008820"; orig_transcript_id "gnl|WGS:JAAVVJ|G4P62_T014399"; product "transcript variant X9"; protein_id "KAF7222106.1"; exon_number "2";
CM025012.1	Genbank	CDS	21378324	21378461	.	-	0	gene_id "G4P62_008820"; transcript_id "gnl|WGS:JAAVVJ|G4P62_T014399"; gbkey "CDS"; gene "epb41l3"; locus_tag "G4P62_008820"; orig_transcript_id "gnl|WGS:JAAVVJ|G4P62_T014399"; product "transcript variant X9"; protein_id "KAF7222106.1"; exon_number "3";
CM025012.1	Genbank	CDS	21372013	21372117	.	-	0	gene_id "G4P62_008820"; transcript_id "gnl|WGS:JAAVVJ|G4P62_T014399"; gbkey "CDS"; gene "epb41l3"; locus_tag "G4P62_008820"; orig_transcript_id "gnl|WGS:JAAVVJ|G4P62_T014399"; product "transcript variant X9"; protein_id "KAF7222106.1"; exon_number "4";
CM025012.1	Genbank	CDS	21371802	21371844	.	-	0	gene_id "G4P62_008820"; transcript_id "gnl|WGS:JAAVVJ|G4P62_T014399"; gbkey "CDS"; gene "epb41l3"; locus_tag "G4P62_008820"; orig_transcript_id "gnl|WGS:JAAVVJ|G4P62_T014399"; product "transcript variant X9"; protein_id "KAF7222106.1"; exon_number "5";
CM025012.1	Genbank	CDS	21371631	21371706	.	-	2	gene_id "G4P62_008820"; transcript_id "gnl|WGS:JAAVVJ|G4P62_T014399"; gbkey "CDS"; gene "epb41l3"; locus_tag "G4P62_008820"; orig_transcript_id "gnl|WGS:JAAVVJ|G4P62_T014399"; product "transcript variant X9"; protein_id "KAF7222106.1"; exon_number "6";
CM025012.1	Genbank	CDS	21370277	21370495	.	-	1	gene_id "G4P62_008820"; transcript_id "gnl|WGS:JAAVVJ|G4P62_T014399"; gbkey "CDS"; gene "epb41l3"; locus_tag "G4P62_008820"; orig_transcript_id "gnl|WGS:JAAVVJ|G4P62_T014399"; product "transcript variant X9"; protein_id "KAF7222106.1"; exon_number "7";
CM025012.1	Genbank	CDS	21369750	21369837	.	-	1	gene_id "G4P62_008820"; transcript_id "gnl|WGS:JAAVVJ|G4P62_T014399"; gbkey "CDS"; gene "epb41l3"; locus_tag "G4P62_008820"; orig_transcript_id "gnl|WGS:JAAVVJ|G4P62_T014399"; product "transcript variant X9"; protein_id "KAF7222106.1"; exon_number "8";
CM025012.1	Genbank	CDS	21364147	21364191	.	-	0	gene_id "G4P62_008820"; transcript_id "gnl|WGS:JAAVVJ|G4P62_T014399"; gbkey "CDS"; gene "epb41l3"; locus_tag "G4P62_008820"; orig_transcript_id "gnl|WGS:JAAVVJ|G4P62_T014399"; product "transcript variant X9"; protein_id "KAF7222106.1"; exon_number "9";
CM025012.1	Genbank	CDS	21363497	21363649	.	-	0	gene_id "G4P62_008820"; transcript_id "gnl|WGS:JAAVVJ|G4P62_T014399"; gbkey "CDS"; gene "epb41l3"; locus_tag "G4P62_008820"; orig_transcript_id "gnl|WGS:JAAVVJ|G4P62_T014399"; product "transcript variant X9"; protein_id "KAF7222106.1"; exon_number "10";
CM025012.1	Genbank	CDS	21362233	21362330	.	-	0	gene_id "G4P62_008820"; transcript_id "gnl|WGS:JAAVVJ|G4P62_T014399"; gbkey "CDS"; gene "epb41l3"; locus_tag "G4P62_008820"; orig_transcript_id "gnl|WGS:JAAVVJ|G4P62_T014399"; product "transcript variant X9"; protein_id "KAF7222106.1"; exon_number "11";
CM025012.1	Genbank	CDS	21361366	21361541	.	-	1	gene_id "G4P62_008820"; transcript_id "gnl|WGS:JAAVVJ|G4P62_T014399"; gbkey "CDS"; gene "epb41l3"; locus_tag "G4P62_008820"; orig_transcript_id "gnl|WGS:JAAVVJ|G4P62_T014399"; product "transcript variant X9"; protein_id "KAF7222106.1"; exon_number "12";
CM025012.1	Genbank	CDS	21360923	21361119	.	-	2	gene_id "G4P62_008820"; transcript_id "gnl|WGS:JAAVVJ|G4P62_T014399"; gbkey "CDS"; gene "epb41l3"; locus_tag "G4P62_008820"; orig_transcript_id "gnl|WGS:JAAVVJ|G4P62_T014399"; product "transcript variant X9"; protein_id "KAF7222106.1"; exon_number "13";
CM025012.1	Genbank	CDS	21360031	21360612	.	-	0	gene_id "G4P62_008820"; transcript_id "gnl|WGS:JAAVVJ|G4P62_T014399"; gbkey "CDS"; gene "epb41l3"; locus_tag "G4P62_008820"; orig_transcript_id "gnl|WGS:JAAVVJ|G4P62_T014399"; product "transcript variant X9"; protein_id "KAF7222106.1"; exon_number "14";
CM025012.1	Genbank	CDS	21358830	21358883	.	-	0	gene_id "G4P62_008820"; transcript_id "gnl|WGS:JAAVVJ|G4P62_T014399"; gbkey "CDS"; gene "epb41l3"; locus_tag "G4P62_008820"; orig_transcript_id "gnl|WGS:JAAVVJ|G4P62_T014399"; product "transcript variant X9"; protein_id "KAF7222106.1"; exon_number "15";
CM025012.1	Genbank	CDS	21349136	21349171	.	-	0	gene_id "G4P62_008820"; transcript_id "gnl|WGS:JAAVVJ|G4P62_T014399"; gbkey "CDS"; gene "epb41l3"; locus_tag "G4P62_008820"; orig_transcript_id "gnl|WGS:JAAVVJ|G4P62_T014399"; product "transcript variant X9"; protein_id "KAF7222106.1"; exon_number "16";
CM025012.1	Genbank	CDS	21348674	21348739	.	-	0	gene_id "G4P62_008820"; transcript_id "gnl|WGS:JAAVVJ|G4P62_T014399"; gbkey "CDS"; gene "epb41l3"; locus_tag "G4P62_008820"; orig_transcript_id "gnl|WGS:JAAVVJ|G4P62_T014399"; product "transcript variant X9"; protein_id "KAF7222106.1"; exon_number "17";
CM025012.1	Genbank	CDS	21347951	21348139	.	-	0	gene_id "G4P62_008820"; transcript_id "gnl|WGS:JAAVVJ|G4P62_T014399"; gbkey "CDS"; gene "epb41l3"; locus_tag "G4P62_008820"; orig_transcript_id "gnl|WGS:JAAVVJ|G4P62_T014399"; product "transcript variant X9"; protein_id "KAF7222106.1"; exon_number "18";
CM025012.1	Genbank	CDS	21347328	21347390	.	-	0	gene_id "G4P62_008820"; transcript_id "gnl|WGS:JAAVVJ|G4P62_T014399"; gbkey "CDS"; gene "epb41l3"; locus_tag "G4P62_008820"; orig_transcript_id "gnl|WGS:JAAVVJ|G4P62_T014399"; product "transcript variant X9"; protein_id "KAF7222106.1"; exon_number "19";
CM025012.1	Genbank	CDS	21346391	21347044	.	-	0	gene_id "G4P62_008820"; transcript_id "gnl|WGS:JAAVVJ|G4P62_T014399"; gbkey "CDS"; gene "epb41l3"; locus_tag "G4P62_008820"; orig_transcript_id "gnl|WGS:JAAVVJ|G4P62_T014399"; product "transcript variant X9"; protein_id "KAF7222106.1"; exon_number "20";
CM025012.1	Genbank	CDS	21345663	21345695	.	-	0	gene_id "G4P62_008820"; transcript_id "gnl|WGS:JAAVVJ|G4P62_T014399"; gbkey "CDS"; gene "epb41l3"; locus_tag "G4P62_008820"; orig_transcript_id "gnl|WGS:JAAVVJ|G4P62_T014399"; product "transcript variant X9"; protein_id "KAF7222106.1"; exon_number "21";
CM025012.1	Genbank	CDS	21345427	21345495	.	-	0	gene_id "G4P62_008820"; transcript_id "gnl|WGS:JAAVVJ|G4P62_T014399"; gbkey "CDS"; gene "epb41l3"; locus_tag "G4P62_008820"; orig_transcript_id "gnl|WGS:JAAVVJ|G4P62_T014399"; product "transcript variant X9"; protein_id "KAF7222106.1"; exon_number "22";
CM025012.1	Genbank	CDS	21343947	21344030	.	-	0	gene_id "G4P62_008820"; transcript_id "gnl|WGS:JAAVVJ|G4P62_T014399"; gbkey "CDS"; gene "epb41l3"; locus_tag "G4P62_008820"; orig_transcript_id "gnl|WGS:JAAVVJ|G4P62_T014399"; product "transcript variant X9"; protein_id "KAF7222106.1"; exon_number "23";
CM025012.1	Genbank	CDS	21343425	21343523	.	-	0	gene_id "G4P62_008820"; transcript_id "gnl|WGS:JAAVVJ|G4P62_T014399"; gbkey "CDS"; gene "epb41l3"; locus_tag "G4P62_008820"; orig_transcript_id "gnl|WGS:JAAVVJ|G4P62_T014399"; product "transcript variant X9"; protein_id "KAF7222106.1"; exon_number "24";
CM025012.1	Genbank	CDS	21343095	21343175	.	-	0	gene_id "G4P62_008820"; transcript_id "gnl|WGS:JAAVVJ|G4P62_T014399"; gbkey "CDS"; gene "epb41l3"; locus_tag "G4P62_008820"; orig_transcript_id "gnl|WGS:JAAVVJ|G4P62_T014399"; product "transcript variant X9"; protein_id "KAF7222106.1"; exon_number "25";
CM025012.1	Genbank	CDS	21339783	21339785	.	-	0	gene_id "G4P62_008820"; transcript_id "gnl|WGS:JAAVVJ|G4P62_T014399"; gbkey "CDS"; gene "epb41l3"; locus_tag "G4P62_008820"; orig_transcript_id "gnl|WGS:JAAVVJ|G4P62_T014399"; product "transcript variant X9"; protein_id "KAF7222106.1"; exon_number "26";
CM025012.1	Genbank	start_codon	21380763	21380765	.	-	0	gene_id "G4P62_008820"; transcript_id "gnl|WGS:JAAVVJ|G4P62_T014399"; gbkey "CDS"; gene "epb41l3"; locus_tag "G4P62_008820"; orig_transcript_id "gnl|WGS:JAAVVJ|G4P62_T014399"; product "transcript variant X9"; protein_id "KAF7222106.1"; exon_number "2";
CM025012.1	Genbank	stop_codon	21339780	21339782	.	-	0	gene_id "G4P62_008820"; transcript_id "gnl|WGS:JAAVVJ|G4P62_T014399"; gbkey "CDS"; gene "epb41l3"; locus_tag "G4P62_008820"; orig_transcript_id "gnl|WGS:JAAVVJ|G4P62_T014399"; product "transcript variant X9"; protein_id "KAF7222106.1"; exon_number "26";
CM025012.1	Genbank	transcript	21338793	21396474	.	-	.	gene_id "G4P62_008820"; transcript_id "gnl|WGS:JAAVVJ|G4P62_T014400"; gbkey "mRNA"; gene "epb41l3"; locus_tag "G4P62_008820"; note "transcript variant X3"; orig_protein_id "gnl|WGS:JAAVVJ|G4P62_P014400"; orig_transcript_id "gnl|WGS:JAAVVJ|G4P62_T014400"; product "erythrocyte membrane protein band 4.1-like 3"; transcript_biotype "mRNA";
CM025012.1	Genbank	exon	21396259	21396474	.	-	.	gene_id "G4P62_008820"; transcript_id "gnl|WGS:JAAVVJ|G4P62_T014400"; gene "epb41l3"; locus_tag "G4P62_008820"; note "transcript variant X3"; orig_protein_id "gnl|WGS:JAAVVJ|G4P62_P014400"; orig_transcript_id "gnl|WGS:JAAVVJ|G4P62_T014400"; product "erythrocyte membrane protein band 4.1-like 3"; transcript_biotype "mRNA"; exon_number "1";
CM025012.1	Genbank	exon	21380607	21380776	.	-	.	gene_id "G4P62_008820"; transcript_id "gnl|WGS:JAAVVJ|G4P62_T014400"; gene "epb41l3"; locus_tag "G4P62_008820"; note "transcript variant X3"; orig_protein_id "gnl|WGS:JAAVVJ|G4P62_P014400"; orig_transcript_id "gnl|WGS:JAAVVJ|G4P62_T014400"; product "erythrocyte membrane protein band 4.1-like 3"; transcript_biotype "mRNA"; exon_number "2";
CM025012.1	Genbank	exon	21378324	21378458	.	-	.	gene_id "G4P62_008820"; transcript_id "gnl|WGS:JAAVVJ|G4P62_T014400"; gene "epb41l3"; locus_tag "G4P62_008820"; note "transcript variant X3"; orig_protein_id "gnl|WGS:JAAVVJ|G4P62_P014400"; orig_transcript_id "gnl|WGS:JAAVVJ|G4P62_T014400"; product "erythrocyte membrane protein band 4.1-like 3"; transcript_biotype "mRNA"; exon_number "3";
CM025012.1	Genbank	exon	21372013	21372117	.	-	.	gene_id "G4P62_008820"; transcript_id "gnl|WGS:JAAVVJ|G4P62_T014400"; gene "epb41l3"; locus_tag "G4P62_008820"; note "transcript variant X3"; orig_protein_id "gnl|WGS:JAAVVJ|G4P62_P014400"; orig_transcript_id "gnl|WGS:JAAVVJ|G4P62_T014400"; product "erythrocyte membrane protein band 4.1-like 3"; transcript_biotype "mRNA"; exon_number "4";
CM025012.1	Genbank	exon	21371802	21371844	.	-	.	gene_id "G4P62_008820"; transcript_id "gnl|WGS:JAAVVJ|G4P62_T014400"; gene "epb41l3"; locus_tag "G4P62_008820"; note "transcript variant X3"; orig_protein_id "gnl|WGS:JAAVVJ|G4P62_P014400"; orig_transcript_id "gnl|WGS:JAAVVJ|G4P62_T014400"; product "erythrocyte membrane protein band 4.1-like 3"; transcript_biotype "mRNA"; exon_number "5";
CM025012.1	Genbank	exon	21371631	21371706	.	-	.	gene_id "G4P62_008820"; transcript_id "gnl|WGS:JAAVVJ|G4P62_T014400"; gene "epb41l3"; locus_tag "G4P62_008820"; note "transcript variant X3"; orig_protein_id "gnl|WGS:JAAVVJ|G4P62_P014400"; orig_transcript_id "gnl|WGS:JAAVVJ|G4P62_T014400"; product "erythrocyte membrane protein band 4.1-like 3"; transcript_biotype "mRNA"; exon_number "6";
CM025012.1	Genbank	exon	21370277	21370495	.	-	.	gene_id "G4P62_008820"; transcript_id "gnl|WGS:JAAVVJ|G4P62_T014400"; gene "epb41l3"; locus_tag "G4P62_008820"; note "transcript variant X3"; orig_protein_id "gnl|WGS:JAAVVJ|G4P62_P014400"; orig_transcript_id "gnl|WGS:JAAVVJ|G4P62_T014400"; product "erythrocyte membrane protein band 4.1-like 3"; transcript_biotype "mRNA"; exon_number "7";
CM025012.1	Genbank	exon	21369750	21369837	.	-	.	gene_id "G4P62_008820"; transcript_id "gnl|WGS:JAAVVJ|G4P62_T014400"; gene "epb41l3"; locus_tag "G4P62_008820"; note "transcript variant X3"; orig_protein_id "gnl|WGS:JAAVVJ|G4P62_P014400"; orig_transcript_id "gnl|WGS:JAAVVJ|G4P62_T014400"; product "erythrocyte membrane protein band 4.1-like 3"; transcript_biotype "mRNA"; exon_number "8";
CM025012.1	Genbank	exon	21364147	21364191	.	-	.	gene_id "G4P62_008820"; transcript_id "gnl|WGS:JAAVVJ|G4P62_T014400"; gene "epb41l3"; locus_tag "G4P62_008820"; note "transcript variant X3"; orig_protein_id "gnl|WGS:JAAVVJ|G4P62_P014400"; orig_transcript_id "gnl|WGS:JAAVVJ|G4P62_T014400"; product "erythrocyte membrane protein band 4.1-like 3"; transcript_biotype "mRNA"; exon_number "9";
CM025012.1	Genbank	exon	21363497	21363649	.	-	.	gene_id "G4P62_008820"; transcript_id "gnl|WGS:JAAVVJ|G4P62_T014400"; gene "epb41l3"; locus_tag "G4P62_008820"; note "transcript variant X3"; orig_protein_id "gnl|WGS:JAAVVJ|G4P62_P014400"; orig_transcript_id "gnl|WGS:JAAVVJ|G4P62_T014400"; product "erythrocyte membrane protein band 4.1-like 3"; transcript_biotype "mRNA"; exon_number "10";
CM025012.1	Genbank	exon	21362233	21362330	.	-	.	gene_id "G4P62_008820"; transcript_id "gnl|WGS:JAAVVJ|G4P62_T014400"; gene "epb41l3"; locus_tag "G4P62_008820"; note "transcript variant X3"; orig_protein_id "gnl|WGS:JAAVVJ|G4P62_P014400"; orig_transcript_id "gnl|WGS:JAAVVJ|G4P62_T014400"; product "erythrocyte membrane protein band 4.1-like 3"; transcript_biotype "mRNA"; exon_number "11";
CM025012.1	Genbank	exon	21361366	21361541	.	-	.	gene_id "G4P62_008820"; transcript_id "gnl|WGS:JAAVVJ|G4P62_T014400"; gene "epb41l3"; locus_tag "G4P62_008820"; note "transcript variant X3"; orig_protein_id "gnl|WGS:JAAVVJ|G4P62_P014400"; orig_transcript_id "gnl|WGS:JAAVVJ|G4P62_T014400"; product "erythrocyte membrane protein band 4.1-like 3"; transcript_biotype "mRNA"; exon_number "12";
CM025012.1	Genbank	exon	21360923	21361119	.	-	.	gene_id "G4P62_008820"; transcript_id "gnl|WGS:JAAVVJ|G4P62_T014400"; gene "epb41l3"; locus_tag "G4P62_008820"; note "transcript variant X3"; orig_protein_id "gnl|WGS:JAAVVJ|G4P62_P014400"; orig_transcript_id "gnl|WGS:JAAVVJ|G4P62_T014400"; product "erythrocyte membrane protein band 4.1-like 3"; transcript_biotype "mRNA"; exon_number "13";
CM025012.1	Genbank	exon	21360031	21360612	.	-	.	gene_id "G4P62_008820"; transcript_id "gnl|WGS:JAAVVJ|G4P62_T014400"; gene "epb41l3"; locus_tag "G4P62_008820"; note "transcript variant X3"; orig_protein_id "gnl|WGS:JAAVVJ|G4P62_P014400"; orig_transcript_id "gnl|WGS:JAAVVJ|G4P62_T014400"; product "erythrocyte membrane protein band 4.1-like 3"; transcript_biotype "mRNA"; exon_number "14";
CM025012.1	Genbank	exon	21358830	21358883	.	-	.	gene_id "G4P62_008820"; transcript_id "gnl|WGS:JAAVVJ|G4P62_T014400"; gene "epb41l3"; locus_tag "G4P62_008820"; note "transcript variant X3"; orig_protein_id "gnl|WGS:JAAVVJ|G4P62_P014400"; orig_transcript_id "gnl|WGS:JAAVVJ|G4P62_T014400"; product "erythrocyte membrane protein band 4.1-like 3"; transcript_biotype "mRNA"; exon_number "15";
CM025012.1	Genbank	exon	21349136	21349171	.	-	.	gene_id "G4P62_008820"; transcript_id "gnl|WGS:JAAVVJ|G4P62_T014400"; gene "epb41l3"; locus_tag "G4P62_008820"; note "transcript variant X3"; orig_protein_id "gnl|WGS:JAAVVJ|G4P62_P014400"; orig_transcript_id "gnl|WGS:JAAVVJ|G4P62_T014400"; product "erythrocyte membrane protein band 4.1-like 3"; transcript_biotype "mRNA"; exon_number "16";
CM025012.1	Genbank	exon	21348674	21348739	.	-	.	gene_id "G4P62_008820"; transcript_id "gnl|WGS:JAAVVJ|G4P62_T014400"; gene "epb41l3"; locus_tag "G4P62_008820"; note "transcript variant X3"; orig_protein_id "gnl|WGS:JAAVVJ|G4P62_P014400"; orig_transcript_id "gnl|WGS:JAAVVJ|G4P62_T014400"; product "erythrocyte membrane protein band 4.1-like 3"; transcript_biotype "mRNA"; exon_number "17";
CM025012.1	Genbank	exon	21347951	21348139	.	-	.	gene_id "G4P62_008820"; transcript_id "gnl|WGS:JAAVVJ|G4P62_T014400"; gene "epb41l3"; locus_tag "G4P62_008820"; note "transcript variant X3"; orig_protein_id "gnl|WGS:JAAVVJ|G4P62_P014400"; orig_transcript_id "gnl|WGS:JAAVVJ|G4P62_T014400"; product "erythrocyte membrane protein band 4.1-like 3"; transcript_biotype "mRNA"; exon_number "18";
CM025012.1	Genbank	exon	21347328	21347390	.	-	.	gene_id "G4P62_008820"; transcript_id "gnl|WGS:JAAVVJ|G4P62_T014400"; gene "epb41l3"; locus_tag "G4P62_008820"; note "transcript variant X3"; orig_protein_id "gnl|WGS:JAAVVJ|G4P62_P014400"; orig_transcript_id "gnl|WGS:JAAVVJ|G4P62_T014400"; product "erythrocyte membrane protein band 4.1-like 3"; transcript_biotype "mRNA"; exon_number "19";
CM025012.1	Genbank	exon	21346391	21347044	.	-	.	gene_id "G4P62_008820"; transcript_id "gnl|WGS:JAAVVJ|G4P62_T014400"; gene "epb41l3"; locus_tag "G4P62_008820"; note "transcript variant X3"; orig_protein_id "gnl|WGS:JAAVVJ|G4P62_P014400"; orig_transcript_id "gnl|WGS:JAAVVJ|G4P62_T014400"; product "erythrocyte membrane protein band 4.1-like 3"; transcript_biotype "mRNA"; exon_number "20";
CM025012.1	Genbank	exon	21345663	21345695	.	-	.	gene_id "G4P62_008820"; transcript_id "gnl|WGS:JAAVVJ|G4P62_T014400"; gene "epb41l3"; locus_tag "G4P62_008820"; note "transcript variant X3"; orig_protein_id "gnl|WGS:JAAVVJ|G4P62_P014400"; orig_transcript_id "gnl|WGS:JAAVVJ|G4P62_T014400"; product "erythrocyte membrane protein band 4.1-like 3"; transcript_biotype "mRNA"; exon_number "21";
CM025012.1	Genbank	exon	21345427	21345495	.	-	.	gene_id "G4P62_008820"; transcript_id "gnl|WGS:JAAVVJ|G4P62_T014400"; gene "epb41l3"; locus_tag "G4P62_008820"; note "transcript variant X3"; orig_protein_id "gnl|WGS:JAAVVJ|G4P62_P014400"; orig_transcript_id "gnl|WGS:JAAVVJ|G4P62_T014400"; product "erythrocyte membrane protein band 4.1-like 3"; transcript_biotype "mRNA"; exon_number "22";
CM025012.1	Genbank	exon	21343947	21344030	.	-	.	gene_id "G4P62_008820"; transcript_id "gnl|WGS:JAAVVJ|G4P62_T014400"; gene "epb41l3"; locus_tag "G4P62_008820"; note "transcript variant X3"; orig_protein_id "gnl|WGS:JAAVVJ|G4P62_P014400"; orig_transcript_id "gnl|WGS:JAAVVJ|G4P62_T014400"; product "erythrocyte membrane protein band 4.1-like 3"; transcript_biotype "mRNA"; exon_number "23";
CM025012.1	Genbank	exon	21343425	21343523	.	-	.	gene_id "G4P62_008820"; transcript_id "gnl|WGS:JAAVVJ|G4P62_T014400"; gene "epb41l3"; locus_tag "G4P62_008820"; note "transcript variant X3"; orig_protein_id "gnl|WGS:JAAVVJ|G4P62_P014400"; orig_transcript_id "gnl|WGS:JAAVVJ|G4P62_T014400"; product "erythrocyte membrane protein band 4.1-like 3"; transcript_biotype "mRNA"; exon_number "24";
CM025012.1	Genbank	exon	21343095	21343175	.	-	.	gene_id "G4P62_008820"; transcript_id "gnl|WGS:JAAVVJ|G4P62_T014400"; gene "epb41l3"; locus_tag "G4P62_008820"; note "transcript variant X3"; orig_protein_id "gnl|WGS:JAAVVJ|G4P62_P014400"; orig_transcript_id "gnl|WGS:JAAVVJ|G4P62_T014400"; product "erythrocyte membrane protein band 4.1-like 3"; transcript_biotype "mRNA"; exon_number "25";
CM025012.1	Genbank	exon	21342740	21342855	.	-	.	gene_id "G4P62_008820"; transcript_id "gnl|WGS:JAAVVJ|G4P62_T014400"; gene "epb41l3"; locus_tag "G4P62_008820"; note "transcript variant X3"; orig_protein_id "gnl|WGS:JAAVVJ|G4P62_P014400"; orig_transcript_id "gnl|WGS:JAAVVJ|G4P62_T014400"; product "erythrocyte membrane protein band 4.1-like 3"; transcript_biotype "mRNA"; exon_number "26";
CM025012.1	Genbank	exon	21338793	21339785	.	-	.	gene_id "G4P62_008820"; transcript_id "gnl|WGS:JAAVVJ|G4P62_T014400"; gene "epb41l3"; locus_tag "G4P62_008820"; note "transcript variant X3"; orig_protein_id "gnl|WGS:JAAVVJ|G4P62_P014400"; orig_transcript_id "gnl|WGS:JAAVVJ|G4P62_T014400"; product "erythrocyte membrane protein band 4.1-like 3"; transcript_biotype "mRNA"; exon_number "27";
CM025012.1	Genbank	CDS	21380607	21380765	.	-	0	gene_id "G4P62_008820"; transcript_id "gnl|WGS:JAAVVJ|G4P62_T014400"; gbkey "CDS"; gene "epb41l3"; locus_tag "G4P62_008820"; orig_transcript_id "gnl|WGS:JAAVVJ|G4P62_T014400"; product "transcript variant X3"; protein_id "KAF7222107.1"; exon_number "2";
CM025012.1	Genbank	CDS	21378324	21378458	.	-	0	gene_id "G4P62_008820"; transcript_id "gnl|WGS:JAAVVJ|G4P62_T014400"; gbkey "CDS"; gene "epb41l3"; locus_tag "G4P62_008820"; orig_transcript_id "gnl|WGS:JAAVVJ|G4P62_T014400"; product "transcript variant X3"; protein_id "KAF7222107.1"; exon_number "3";
CM025012.1	Genbank	CDS	21372013	21372117	.	-	0	gene_id "G4P62_008820"; transcript_id "gnl|WGS:JAAVVJ|G4P62_T014400"; gbkey "CDS"; gene "epb41l3"; locus_tag "G4P62_008820"; orig_transcript_id "gnl|WGS:JAAVVJ|G4P62_T014400"; product "transcript variant X3"; protein_id "KAF7222107.1"; exon_number "4";
CM025012.1	Genbank	CDS	21371802	21371844	.	-	0	gene_id "G4P62_008820"; transcript_id "gnl|WGS:JAAVVJ|G4P62_T014400"; gbkey "CDS"; gene "epb41l3"; locus_tag "G4P62_008820"; orig_transcript_id "gnl|WGS:JAAVVJ|G4P62_T014400"; product "transcript variant X3"; protein_id "KAF7222107.1"; exon_number "5";
CM025012.1	Genbank	CDS	21371631	21371706	.	-	2	gene_id "G4P62_008820"; transcript_id "gnl|WGS:JAAVVJ|G4P62_T014400"; gbkey "CDS"; gene "epb41l3"; locus_tag "G4P62_008820"; orig_transcript_id "gnl|WGS:JAAVVJ|G4P62_T014400"; product "transcript variant X3"; protein_id "KAF7222107.1"; exon_number "6";
CM025012.1	Genbank	CDS	21370277	21370495	.	-	1	gene_id "G4P62_008820"; transcript_id "gnl|WGS:JAAVVJ|G4P62_T014400"; gbkey "CDS"; gene "epb41l3"; locus_tag "G4P62_008820"; orig_transcript_id "gnl|WGS:JAAVVJ|G4P62_T014400"; product "transcript variant X3"; protein_id "KAF7222107.1"; exon_number "7";
CM025012.1	Genbank	CDS	21369750	21369837	.	-	1	gene_id "G4P62_008820"; transcript_id "gnl|WGS:JAAVVJ|G4P62_T014400"; gbkey "CDS"; gene "epb41l3"; locus_tag "G4P62_008820"; orig_transcript_id "gnl|WGS:JAAVVJ|G4P62_T014400"; product "transcript variant X3"; protein_id "KAF7222107.1"; exon_number "8";
CM025012.1	Genbank	CDS	21364147	21364191	.	-	0	gene_id "G4P62_008820"; transcript_id "gnl|WGS:JAAVVJ|G4P62_T014400"; gbkey "CDS"; gene "epb41l3"; locus_tag "G4P62_008820"; orig_transcript_id "gnl|WGS:JAAVVJ|G4P62_T014400"; product "transcript variant X3"; protein_id "KAF7222107.1"; exon_number "9";
CM025012.1	Genbank	CDS	21363497	21363649	.	-	0	gene_id "G4P62_008820"; transcript_id "gnl|WGS:JAAVVJ|G4P62_T014400"; gbkey "CDS"; gene "epb41l3"; locus_tag "G4P62_008820"; orig_transcript_id "gnl|WGS:JAAVVJ|G4P62_T014400"; product "transcript variant X3"; protein_id "KAF7222107.1"; exon_number "10";
CM025012.1	Genbank	CDS	21362233	21362330	.	-	0	gene_id "G4P62_008820"; transcript_id "gnl|WGS:JAAVVJ|G4P62_T014400"; gbkey "CDS"; gene "epb41l3"; locus_tag "G4P62_008820"; orig_transcript_id "gnl|WGS:JAAVVJ|G4P62_T014400"; product "transcript variant X3"; protein_id "KAF7222107.1"; exon_number "11";
CM025012.1	Genbank	CDS	21361366	21361541	.	-	1	gene_id "G4P62_008820"; transcript_id "gnl|WGS:JAAVVJ|G4P62_T014400"; gbkey "CDS"; gene "epb41l3"; locus_tag "G4P62_008820"; orig_transcript_id "gnl|WGS:JAAVVJ|G4P62_T014400"; product "transcript variant X3"; protein_id "KAF7222107.1"; exon_number "12";
CM025012.1	Genbank	CDS	21360923	21361119	.	-	2	gene_id "G4P62_008820"; transcript_id "gnl|WGS:JAAVVJ|G4P62_T014400"; gbkey "CDS"; gene "epb41l3"; locus_tag "G4P62_008820"; orig_transcript_id "gnl|WGS:JAAVVJ|G4P62_T014400"; product "transcript variant X3"; protein_id "KAF7222107.1"; exon_number "13";
CM025012.1	Genbank	CDS	21360031	21360612	.	-	0	gene_id "G4P62_008820"; transcript_id "gnl|WGS:JAAVVJ|G4P62_T014400"; gbkey "CDS"; gene "epb41l3"; locus_tag "G4P62_008820"; orig_transcript_id "gnl|WGS:JAAVVJ|G4P62_T014400"; product "transcript variant X3"; protein_id "KAF7222107.1"; exon_number "14";
CM025012.1	Genbank	CDS	21358830	21358883	.	-	0	gene_id "G4P62_008820"; transcript_id "gnl|WGS:JAAVVJ|G4P62_T014400"; gbkey "CDS"; gene "epb41l3"; locus_tag "G4P62_008820"; orig_transcript_id "gnl|WGS:JAAVVJ|G4P62_T014400"; product "transcript variant X3"; protein_id "KAF7222107.1"; exon_number "15";
CM025012.1	Genbank	CDS	21349136	21349171	.	-	0	gene_id "G4P62_008820"; transcript_id "gnl|WGS:JAAVVJ|G4P62_T014400"; gbkey "CDS"; gene "epb41l3"; locus_tag "G4P62_008820"; orig_transcript_id "gnl|WGS:JAAVVJ|G4P62_T014400"; product "transcript variant X3"; protein_id "KAF7222107.1"; exon_number "16";
CM025012.1	Genbank	CDS	21348674	21348739	.	-	0	gene_id "G4P62_008820"; transcript_id "gnl|WGS:JAAVVJ|G4P62_T014400"; gbkey "CDS"; gene "epb41l3"; locus_tag "G4P62_008820"; orig_transcript_id "gnl|WGS:JAAVVJ|G4P62_T014400"; product "transcript variant X3"; protein_id "KAF7222107.1"; exon_number "17";
CM025012.1	Genbank	CDS	21347951	21348139	.	-	0	gene_id "G4P62_008820"; transcript_id "gnl|WGS:JAAVVJ|G4P62_T014400"; gbkey "CDS"; gene "epb41l3"; locus_tag "G4P62_008820"; orig_transcript_id "gnl|WGS:JAAVVJ|G4P62_T014400"; product "transcript variant X3"; protein_id "KAF7222107.1"; exon_number "18";
CM025012.1	Genbank	CDS	21347328	21347390	.	-	0	gene_id "G4P62_008820"; transcript_id "gnl|WGS:JAAVVJ|G4P62_T014400"; gbkey "CDS"; gene "epb41l3"; locus_tag "G4P62_008820"; orig_transcript_id "gnl|WGS:JAAVVJ|G4P62_T014400"; product "transcript variant X3"; protein_id "KAF7222107.1"; exon_number "19";
CM025012.1	Genbank	CDS	21346391	21347044	.	-	0	gene_id "G4P62_008820"; transcript_id "gnl|WGS:JAAVVJ|G4P62_T014400"; gbkey "CDS"; gene "epb41l3"; locus_tag "G4P62_008820"; orig_transcript_id "gnl|WGS:JAAVVJ|G4P62_T014400"; product "transcript variant X3"; protein_id "KAF7222107.1"; exon_number "20";
CM025012.1	Genbank	CDS	21345663	21345695	.	-	0	gene_id "G4P62_008820"; transcript_id "gnl|WGS:JAAVVJ|G4P62_T014400"; gbkey "CDS"; gene "epb41l3"; locus_tag "G4P62_008820"; orig_transcript_id "gnl|WGS:JAAVVJ|G4P62_T014400"; product "transcript variant X3"; protein_id "KAF7222107.1"; exon_number "21";
CM025012.1	Genbank	CDS	21345427	21345495	.	-	0	gene_id "G4P62_008820"; transcript_id "gnl|WGS:JAAVVJ|G4P62_T014400"; gbkey "CDS"; gene "epb41l3"; locus_tag "G4P62_008820"; orig_transcript_id "gnl|WGS:JAAVVJ|G4P62_T014400"; product "transcript variant X3"; protein_id "KAF7222107.1"; exon_number "22";
CM025012.1	Genbank	CDS	21343947	21344030	.	-	0	gene_id "G4P62_008820"; transcript_id "gnl|WGS:JAAVVJ|G4P62_T014400"; gbkey "CDS"; gene "epb41l3"; locus_tag "G4P62_008820"; orig_transcript_id "gnl|WGS:JAAVVJ|G4P62_T014400"; product "transcript variant X3"; protein_id "KAF7222107.1"; exon_number "23";
CM025012.1	Genbank	CDS	21343425	21343523	.	-	0	gene_id "G4P62_008820"; transcript_id "gnl|WGS:JAAVVJ|G4P62_T014400"; gbkey "CDS"; gene "epb41l3"; locus_tag "G4P62_008820"; orig_transcript_id "gnl|WGS:JAAVVJ|G4P62_T014400"; product "transcript variant X3"; protein_id "KAF7222107.1"; exon_number "24";
CM025012.1	Genbank	CDS	21343095	21343175	.	-	0	gene_id "G4P62_008820"; transcript_id "gnl|WGS:JAAVVJ|G4P62_T014400"; gbkey "CDS"; gene "epb41l3"; locus_tag "G4P62_008820"; orig_transcript_id "gnl|WGS:JAAVVJ|G4P62_T014400"; product "transcript variant X3"; protein_id "KAF7222107.1"; exon_number "25";
CM025012.1	Genbank	CDS	21342748	21342855	.	-	0	gene_id "G4P62_008820"; transcript_id "gnl|WGS:JAAVVJ|G4P62_T014400"; gbkey "CDS"; gene "epb41l3"; locus_tag "G4P62_008820"; orig_transcript_id "gnl|WGS:JAAVVJ|G4P62_T014400"; product "transcript variant X3"; protein_id "KAF7222107.1"; exon_number "26";
CM025012.1	Genbank	start_codon	21380763	21380765	.	-	0	gene_id "G4P62_008820"; transcript_id "gnl|WGS:JAAVVJ|G4P62_T014400"; gbkey "CDS"; gene "epb41l3"; locus_tag "G4P62_008820"; orig_transcript_id "gnl|WGS:JAAVVJ|G4P62_T014400"; product "transcript variant X3"; protein_id "KAF7222107.1"; exon_number "2";
CM025012.1	Genbank	stop_codon	21342745	21342747	.	-	0	gene_id "G4P62_008820"; transcript_id "gnl|WGS:JAAVVJ|G4P62_T014400"; gbkey "CDS"; gene "epb41l3"; locus_tag "G4P62_008820"; orig_transcript_id "gnl|WGS:JAAVVJ|G4P62_T014400"; product "transcript variant X3"; protein_id "KAF7222107.1"; exon_number "26";
CM025012.1	Genbank	transcript	21338793	21396473	.	-	.	gene_id "G4P62_008820"; transcript_id "gnl|WGS:JAAVVJ|G4P62_T014401"; gbkey "mRNA"; gene "epb41l3"; locus_tag "G4P62_008820"; note "transcript variant X8"; orig_protein_id "gnl|WGS:JAAVVJ|G4P62_P014401"; orig_transcript_id "gnl|WGS:JAAVVJ|G4P62_T014401"; product "erythrocyte membrane protein band 4.1-like 3"; transcript_biotype "mRNA";
CM025012.1	Genbank	exon	21396259	21396473	.	-	.	gene_id "G4P62_008820"; transcript_id "gnl|WGS:JAAVVJ|G4P62_T014401"; gene "epb41l3"; locus_tag "G4P62_008820"; note "transcript variant X8"; orig_protein_id "gnl|WGS:JAAVVJ|G4P62_P014401"; orig_transcript_id "gnl|WGS:JAAVVJ|G4P62_T014401"; product "erythrocyte membrane protein band 4.1-like 3"; transcript_biotype "mRNA"; exon_number "1";
CM025012.1	Genbank	exon	21380607	21380776	.	-	.	gene_id "G4P62_008820"; transcript_id "gnl|WGS:JAAVVJ|G4P62_T014401"; gene "epb41l3"; locus_tag "G4P62_008820"; note "transcript variant X8"; orig_protein_id "gnl|WGS:JAAVVJ|G4P62_P014401"; orig_transcript_id "gnl|WGS:JAAVVJ|G4P62_T014401"; product "erythrocyte membrane protein band 4.1-like 3"; transcript_biotype "mRNA"; exon_number "2";
CM025012.1	Genbank	exon	21378324	21378461	.	-	.	gene_id "G4P62_008820"; transcript_id "gnl|WGS:JAAVVJ|G4P62_T014401"; gene "epb41l3"; locus_tag "G4P62_008820"; note "transcript variant X8"; orig_protein_id "gnl|WGS:JAAVVJ|G4P62_P014401"; orig_transcript_id "gnl|WGS:JAAVVJ|G4P62_T014401"; product "erythrocyte membrane protein band 4.1-like 3"; transcript_biotype "mRNA"; exon_number "3";
CM025012.1	Genbank	exon	21372013	21372117	.	-	.	gene_id "G4P62_008820"; transcript_id "gnl|WGS:JAAVVJ|G4P62_T014401"; gene "epb41l3"; locus_tag "G4P62_008820"; note "transcript variant X8"; orig_protein_id "gnl|WGS:JAAVVJ|G4P62_P014401"; orig_transcript_id "gnl|WGS:JAAVVJ|G4P62_T014401"; product "erythrocyte membrane protein band 4.1-like 3"; transcript_biotype "mRNA"; exon_number "4";
CM025012.1	Genbank	exon	21371802	21371844	.	-	.	gene_id "G4P62_008820"; transcript_id "gnl|WGS:JAAVVJ|G4P62_T014401"; gene "epb41l3"; locus_tag "G4P62_008820"; note "transcript variant X8"; orig_protein_id "gnl|WGS:JAAVVJ|G4P62_P014401"; orig_transcript_id "gnl|WGS:JAAVVJ|G4P62_T014401"; product "erythrocyte membrane protein band 4.1-like 3"; transcript_biotype "mRNA"; exon_number "5";
CM025012.1	Genbank	exon	21371631	21371706	.	-	.	gene_id "G4P62_008820"; transcript_id "gnl|WGS:JAAVVJ|G4P62_T014401"; gene "epb41l3"; locus_tag "G4P62_008820"; note "transcript variant X8"; orig_protein_id "gnl|WGS:JAAVVJ|G4P62_P014401"; orig_transcript_id "gnl|WGS:JAAVVJ|G4P62_T014401"; product "erythrocyte membrane protein band 4.1-like 3"; transcript_biotype "mRNA"; exon_number "6";
CM025012.1	Genbank	exon	21370277	21370495	.	-	.	gene_id "G4P62_008820"; transcript_id "gnl|WGS:JAAVVJ|G4P62_T014401"; gene "epb41l3"; locus_tag "G4P62_008820"; note "transcript variant X8"; orig_protein_id "gnl|WGS:JAAVVJ|G4P62_P014401"; orig_transcript_id "gnl|WGS:JAAVVJ|G4P62_T014401"; product "erythrocyte membrane protein band 4.1-like 3"; transcript_biotype "mRNA"; exon_number "7";
CM025012.1	Genbank	exon	21369750	21369837	.	-	.	gene_id "G4P62_008820"; transcript_id "gnl|WGS:JAAVVJ|G4P62_T014401"; gene "epb41l3"; locus_tag "G4P62_008820"; note "transcript variant X8"; orig_protein_id "gnl|WGS:JAAVVJ|G4P62_P014401"; orig_transcript_id "gnl|WGS:JAAVVJ|G4P62_T014401"; product "erythrocyte membrane protein band 4.1-like 3"; transcript_biotype "mRNA"; exon_number "8";
CM025012.1	Genbank	exon	21364147	21364191	.	-	.	gene_id "G4P62_008820"; transcript_id "gnl|WGS:JAAVVJ|G4P62_T014401"; gene "epb41l3"; locus_tag "G4P62_008820"; note "transcript variant X8"; orig_protein_id "gnl|WGS:JAAVVJ|G4P62_P014401"; orig_transcript_id "gnl|WGS:JAAVVJ|G4P62_T014401"; product "erythrocyte membrane protein band 4.1-like 3"; transcript_biotype "mRNA"; exon_number "9";
CM025012.1	Genbank	exon	21363497	21363649	.	-	.	gene_id "G4P62_008820"; transcript_id "gnl|WGS:JAAVVJ|G4P62_T014401"; gene "epb41l3"; locus_tag "G4P62_008820"; note "transcript variant X8"; orig_protein_id "gnl|WGS:JAAVVJ|G4P62_P014401"; orig_transcript_id "gnl|WGS:JAAVVJ|G4P62_T014401"; product "erythrocyte membrane protein band 4.1-like 3"; transcript_biotype "mRNA"; exon_number "10";
CM025012.1	Genbank	exon	21362233	21362330	.	-	.	gene_id "G4P62_008820"; transcript_id "gnl|WGS:JAAVVJ|G4P62_T014401"; gene "epb41l3"; locus_tag "G4P62_008820"; note "transcript variant X8"; orig_protein_id "gnl|WGS:JAAVVJ|G4P62_P014401"; orig_transcript_id "gnl|WGS:JAAVVJ|G4P62_T014401"; product "erythrocyte membrane protein band 4.1-like 3"; transcript_biotype "mRNA"; exon_number "11";
CM025012.1	Genbank	exon	21361366	21361541	.	-	.	gene_id "G4P62_008820"; transcript_id "gnl|WGS:JAAVVJ|G4P62_T014401"; gene "epb41l3"; locus_tag "G4P62_008820"; note "transcript variant X8"; orig_protein_id "gnl|WGS:JAAVVJ|G4P62_P014401"; orig_transcript_id "gnl|WGS:JAAVVJ|G4P62_T014401"; product "erythrocyte membrane protein band 4.1-like 3"; transcript_biotype "mRNA"; exon_number "12";
CM025012.1	Genbank	exon	21360923	21361119	.	-	.	gene_id "G4P62_008820"; transcript_id "gnl|WGS:JAAVVJ|G4P62_T014401"; gene "epb41l3"; locus_tag "G4P62_008820"; note "transcript variant X8"; orig_protein_id "gnl|WGS:JAAVVJ|G4P62_P014401"; orig_transcript_id "gnl|WGS:JAAVVJ|G4P62_T014401"; product "erythrocyte membrane protein band 4.1-like 3"; transcript_biotype "mRNA"; exon_number "13";
CM025012.1	Genbank	exon	21360031	21360612	.	-	.	gene_id "G4P62_008820"; transcript_id "gnl|WGS:JAAVVJ|G4P62_T014401"; gene "epb41l3"; locus_tag "G4P62_008820"; note "transcript variant X8"; orig_protein_id "gnl|WGS:JAAVVJ|G4P62_P014401"; orig_transcript_id "gnl|WGS:JAAVVJ|G4P62_T014401"; product "erythrocyte membrane protein band 4.1-like 3"; transcript_biotype "mRNA"; exon_number "14";
CM025012.1	Genbank	exon	21358830	21358883	.	-	.	gene_id "G4P62_008820"; transcript_id "gnl|WGS:JAAVVJ|G4P62_T014401"; gene "epb41l3"; locus_tag "G4P62_008820"; note "transcript variant X8"; orig_protein_id "gnl|WGS:JAAVVJ|G4P62_P014401"; orig_transcript_id "gnl|WGS:JAAVVJ|G4P62_T014401"; product "erythrocyte membrane protein band 4.1-like 3"; transcript_biotype "mRNA"; exon_number "15";
CM025012.1	Genbank	exon	21347951	21348139	.	-	.	gene_id "G4P62_008820"; transcript_id "gnl|WGS:JAAVVJ|G4P62_T014401"; gene "epb41l3"; locus_tag "G4P62_008820"; note "transcript variant X8"; orig_protein_id "gnl|WGS:JAAVVJ|G4P62_P014401"; orig_transcript_id "gnl|WGS:JAAVVJ|G4P62_T014401"; product "erythrocyte membrane protein band 4.1-like 3"; transcript_biotype "mRNA"; exon_number "16";
CM025012.1	Genbank	exon	21347328	21347390	.	-	.	gene_id "G4P62_008820"; transcript_id "gnl|WGS:JAAVVJ|G4P62_T014401"; gene "epb41l3"; locus_tag "G4P62_008820"; note "transcript variant X8"; orig_protein_id "gnl|WGS:JAAVVJ|G4P62_P014401"; orig_transcript_id "gnl|WGS:JAAVVJ|G4P62_T014401"; product "erythrocyte membrane protein band 4.1-like 3"; transcript_biotype "mRNA"; exon_number "17";
CM025012.1	Genbank	exon	21346391	21347044	.	-	.	gene_id "G4P62_008820"; transcript_id "gnl|WGS:JAAVVJ|G4P62_T014401"; gene "epb41l3"; locus_tag "G4P62_008820"; note "transcript variant X8"; orig_protein_id "gnl|WGS:JAAVVJ|G4P62_P014401"; orig_transcript_id "gnl|WGS:JAAVVJ|G4P62_T014401"; product "erythrocyte membrane protein band 4.1-like 3"; transcript_biotype "mRNA"; exon_number "18";
CM025012.1	Genbank	exon	21345663	21345695	.	-	.	gene_id "G4P62_008820"; transcript_id "gnl|WGS:JAAVVJ|G4P62_T014401"; gene "epb41l3"; locus_tag "G4P62_008820"; note "transcript variant X8"; orig_protein_id "gnl|WGS:JAAVVJ|G4P62_P014401"; orig_transcript_id "gnl|WGS:JAAVVJ|G4P62_T014401"; product "erythrocyte membrane protein band 4.1-like 3"; transcript_biotype "mRNA"; exon_number "19";
CM025012.1	Genbank	exon	21345427	21345495	.	-	.	gene_id "G4P62_008820"; transcript_id "gnl|WGS:JAAVVJ|G4P62_T014401"; gene "epb41l3"; locus_tag "G4P62_008820"; note "transcript variant X8"; orig_protein_id "gnl|WGS:JAAVVJ|G4P62_P014401"; orig_transcript_id "gnl|WGS:JAAVVJ|G4P62_T014401"; product "erythrocyte membrane protein band 4.1-like 3"; transcript_biotype "mRNA"; exon_number "20";
CM025012.1	Genbank	exon	21343947	21344030	.	-	.	gene_id "G4P62_008820"; transcript_id "gnl|WGS:JAAVVJ|G4P62_T014401"; gene "epb41l3"; locus_tag "G4P62_008820"; note "transcript variant X8"; orig_protein_id "gnl|WGS:JAAVVJ|G4P62_P014401"; orig_transcript_id "gnl|WGS:JAAVVJ|G4P62_T014401"; product "erythrocyte membrane protein band 4.1-like 3"; transcript_biotype "mRNA"; exon_number "21";
CM025012.1	Genbank	exon	21343425	21343523	.	-	.	gene_id "G4P62_008820"; transcript_id "gnl|WGS:JAAVVJ|G4P62_T014401"; gene "epb41l3"; locus_tag "G4P62_008820"; note "transcript variant X8"; orig_protein_id "gnl|WGS:JAAVVJ|G4P62_P014401"; orig_transcript_id "gnl|WGS:JAAVVJ|G4P62_T014401"; product "erythrocyte membrane protein band 4.1-like 3"; transcript_biotype "mRNA"; exon_number "22";
CM025012.1	Genbank	exon	21343095	21343175	.	-	.	gene_id "G4P62_008820"; transcript_id "gnl|WGS:JAAVVJ|G4P62_T014401"; gene "epb41l3"; locus_tag "G4P62_008820"; note "transcript variant X8"; orig_protein_id "gnl|WGS:JAAVVJ|G4P62_P014401"; orig_transcript_id "gnl|WGS:JAAVVJ|G4P62_T014401"; product "erythrocyte membrane protein band 4.1-like 3"; transcript_biotype "mRNA"; exon_number "23";
CM025012.1	Genbank	exon	21342740	21342855	.	-	.	gene_id "G4P62_008820"; transcript_id "gnl|WGS:JAAVVJ|G4P62_T014401"; gene "epb41l3"; locus_tag "G4P62_008820"; note "transcript variant X8"; orig_protein_id "gnl|WGS:JAAVVJ|G4P62_P014401"; orig_transcript_id "gnl|WGS:JAAVVJ|G4P62_T014401"; product "erythrocyte membrane protein band 4.1-like 3"; transcript_biotype "mRNA"; exon_number "24";
CM025012.1	Genbank	exon	21338793	21339785	.	-	.	gene_id "G4P62_008820"; transcript_id "gnl|WGS:JAAVVJ|G4P62_T014401"; gene "epb41l3"; locus_tag "G4P62_008820"; note "transcript variant X8"; orig_protein_id "gnl|WGS:JAAVVJ|G4P62_P014401"; orig_transcript_id "gnl|WGS:JAAVVJ|G4P62_T014401"; product "erythrocyte membrane protein band 4.1-like 3"; transcript_biotype "mRNA"; exon_number "25";
CM025012.1	Genbank	CDS	21380607	21380765	.	-	0	gene_id "G4P62_008820"; transcript_id "gnl|WGS:JAAVVJ|G4P62_T014401"; gbkey "CDS"; gene "epb41l3"; locus_tag "G4P62_008820"; orig_transcript_id "gnl|WGS:JAAVVJ|G4P62_T014401"; product "transcript variant X8"; protein_id "KAF7222108.1"; exon_number "2";
CM025012.1	Genbank	CDS	21378324	21378461	.	-	0	gene_id "G4P62_008820"; transcript_id "gnl|WGS:JAAVVJ|G4P62_T014401"; gbkey "CDS"; gene "epb41l3"; locus_tag "G4P62_008820"; orig_transcript_id "gnl|WGS:JAAVVJ|G4P62_T014401"; product "transcript variant X8"; protein_id "KAF7222108.1"; exon_number "3";
CM025012.1	Genbank	CDS	21372013	21372117	.	-	0	gene_id "G4P62_008820"; transcript_id "gnl|WGS:JAAVVJ|G4P62_T014401"; gbkey "CDS"; gene "epb41l3"; locus_tag "G4P62_008820"; orig_transcript_id "gnl|WGS:JAAVVJ|G4P62_T014401"; product "transcript variant X8"; protein_id "KAF7222108.1"; exon_number "4";
CM025012.1	Genbank	CDS	21371802	21371844	.	-	0	gene_id "G4P62_008820"; transcript_id "gnl|WGS:JAAVVJ|G4P62_T014401"; gbkey "CDS"; gene "epb41l3"; locus_tag "G4P62_008820"; orig_transcript_id "gnl|WGS:JAAVVJ|G4P62_T014401"; product "transcript variant X8"; protein_id "KAF7222108.1"; exon_number "5";
CM025012.1	Genbank	CDS	21371631	21371706	.	-	2	gene_id "G4P62_008820"; transcript_id "gnl|WGS:JAAVVJ|G4P62_T014401"; gbkey "CDS"; gene "epb41l3"; locus_tag "G4P62_008820"; orig_transcript_id "gnl|WGS:JAAVVJ|G4P62_T014401"; product "transcript variant X8"; protein_id "KAF7222108.1"; exon_number "6";
CM025012.1	Genbank	CDS	21370277	21370495	.	-	1	gene_id "G4P62_008820"; transcript_id "gnl|WGS:JAAVVJ|G4P62_T014401"; gbkey "CDS"; gene "epb41l3"; locus_tag "G4P62_008820"; orig_transcript_id "gnl|WGS:JAAVVJ|G4P62_T014401"; product "transcript variant X8"; protein_id "KAF7222108.1"; exon_number "7";
CM025012.1	Genbank	CDS	21369750	21369837	.	-	1	gene_id "G4P62_008820"; transcript_id "gnl|WGS:JAAVVJ|G4P62_T014401"; gbkey "CDS"; gene "epb41l3"; locus_tag "G4P62_008820"; orig_transcript_id "gnl|WGS:JAAVVJ|G4P62_T014401"; product "transcript variant X8"; protein_id "KAF7222108.1"; exon_number "8";
CM025012.1	Genbank	CDS	21364147	21364191	.	-	0	gene_id "G4P62_008820"; transcript_id "gnl|WGS:JAAVVJ|G4P62_T014401"; gbkey "CDS"; gene "epb41l3"; locus_tag "G4P62_008820"; orig_transcript_id "gnl|WGS:JAAVVJ|G4P62_T014401"; product "transcript variant X8"; protein_id "KAF7222108.1"; exon_number "9";
CM025012.1	Genbank	CDS	21363497	21363649	.	-	0	gene_id "G4P62_008820"; transcript_id "gnl|WGS:JAAVVJ|G4P62_T014401"; gbkey "CDS"; gene "epb41l3"; locus_tag "G4P62_008820"; orig_transcript_id "gnl|WGS:JAAVVJ|G4P62_T014401"; product "transcript variant X8"; protein_id "KAF7222108.1"; exon_number "10";
CM025012.1	Genbank	CDS	21362233	21362330	.	-	0	gene_id "G4P62_008820"; transcript_id "gnl|WGS:JAAVVJ|G4P62_T014401"; gbkey "CDS"; gene "epb41l3"; locus_tag "G4P62_008820"; orig_transcript_id "gnl|WGS:JAAVVJ|G4P62_T014401"; product "transcript variant X8"; protein_id "KAF7222108.1"; exon_number "11";
CM025012.1	Genbank	CDS	21361366	21361541	.	-	1	gene_id "G4P62_008820"; transcript_id "gnl|WGS:JAAVVJ|G4P62_T014401"; gbkey "CDS"; gene "epb41l3"; locus_tag "G4P62_008820"; orig_transcript_id "gnl|WGS:JAAVVJ|G4P62_T014401"; product "transcript variant X8"; protein_id "KAF7222108.1"; exon_number "12";
CM025012.1	Genbank	CDS	21360923	21361119	.	-	2	gene_id "G4P62_008820"; transcript_id "gnl|WGS:JAAVVJ|G4P62_T014401"; gbkey "CDS"; gene "epb41l3"; locus_tag "G4P62_008820"; orig_transcript_id "gnl|WGS:JAAVVJ|G4P62_T014401"; product "transcript variant X8"; protein_id "KAF7222108.1"; exon_number "13";
CM025012.1	Genbank	CDS	21360031	21360612	.	-	0	gene_id "G4P62_008820"; transcript_id "gnl|WGS:JAAVVJ|G4P62_T014401"; gbkey "CDS"; gene "epb41l3"; locus_tag "G4P62_008820"; orig_transcript_id "gnl|WGS:JAAVVJ|G4P62_T014401"; product "transcript variant X8"; protein_id "KAF7222108.1"; exon_number "14";
CM025012.1	Genbank	CDS	21358830	21358883	.	-	0	gene_id "G4P62_008820"; transcript_id "gnl|WGS:JAAVVJ|G4P62_T014401"; gbkey "CDS"; gene "epb41l3"; locus_tag "G4P62_008820"; orig_transcript_id "gnl|WGS:JAAVVJ|G4P62_T014401"; product "transcript variant X8"; protein_id "KAF7222108.1"; exon_number "15";
CM025012.1	Genbank	CDS	21347951	21348139	.	-	0	gene_id "G4P62_008820"; transcript_id "gnl|WGS:JAAVVJ|G4P62_T014401"; gbkey "CDS"; gene "epb41l3"; locus_tag "G4P62_008820"; orig_transcript_id "gnl|WGS:JAAVVJ|G4P62_T014401"; product "transcript variant X8"; protein_id "KAF7222108.1"; exon_number "16";
CM025012.1	Genbank	CDS	21347328	21347390	.	-	0	gene_id "G4P62_008820"; transcript_id "gnl|WGS:JAAVVJ|G4P62_T014401"; gbkey "CDS"; gene "epb41l3"; locus_tag "G4P62_008820"; orig_transcript_id "gnl|WGS:JAAVVJ|G4P62_T014401"; product "transcript variant X8"; protein_id "KAF7222108.1"; exon_number "17";
CM025012.1	Genbank	CDS	21346391	21347044	.	-	0	gene_id "G4P62_008820"; transcript_id "gnl|WGS:JAAVVJ|G4P62_T014401"; gbkey "CDS"; gene "epb41l3"; locus_tag "G4P62_008820"; orig_transcript_id "gnl|WGS:JAAVVJ|G4P62_T014401"; product "transcript variant X8"; protein_id "KAF7222108.1"; exon_number "18";
CM025012.1	Genbank	CDS	21345663	21345695	.	-	0	gene_id "G4P62_008820"; transcript_id "gnl|WGS:JAAVVJ|G4P62_T014401"; gbkey "CDS"; gene "epb41l3"; locus_tag "G4P62_008820"; orig_transcript_id "gnl|WGS:JAAVVJ|G4P62_T014401"; product "transcript variant X8"; protein_id "KAF7222108.1"; exon_number "19";
CM025012.1	Genbank	CDS	21345427	21345495	.	-	0	gene_id "G4P62_008820"; transcript_id "gnl|WGS:JAAVVJ|G4P62_T014401"; gbkey "CDS"; gene "epb41l3"; locus_tag "G4P62_008820"; orig_transcript_id "gnl|WGS:JAAVVJ|G4P62_T014401"; product "transcript variant X8"; protein_id "KAF7222108.1"; exon_number "20";
CM025012.1	Genbank	CDS	21343947	21344030	.	-	0	gene_id "G4P62_008820"; transcript_id "gnl|WGS:JAAVVJ|G4P62_T014401"; gbkey "CDS"; gene "epb41l3"; locus_tag "G4P62_008820"; orig_transcript_id "gnl|WGS:JAAVVJ|G4P62_T014401"; product "transcript variant X8"; protein_id "KAF7222108.1"; exon_number "21";
CM025012.1	Genbank	CDS	21343425	21343523	.	-	0	gene_id "G4P62_008820"; transcript_id "gnl|WGS:JAAVVJ|G4P62_T014401"; gbkey "CDS"; gene "epb41l3"; locus_tag "G4P62_008820"; orig_transcript_id "gnl|WGS:JAAVVJ|G4P62_T014401"; product "transcript variant X8"; protein_id "KAF7222108.1"; exon_number "22";
CM025012.1	Genbank	CDS	21343095	21343175	.	-	0	gene_id "G4P62_008820"; transcript_id "gnl|WGS:JAAVVJ|G4P62_T014401"; gbkey "CDS"; gene "epb41l3"; locus_tag "G4P62_008820"; orig_transcript_id "gnl|WGS:JAAVVJ|G4P62_T014401"; product "transcript variant X8"; protein_id "KAF7222108.1"; exon_number "23";
CM025012.1	Genbank	CDS	21342748	21342855	.	-	0	gene_id "G4P62_008820"; transcript_id "gnl|WGS:JAAVVJ|G4P62_T014401"; gbkey "CDS"; gene "epb41l3"; locus_tag "G4P62_008820"; orig_transcript_id "gnl|WGS:JAAVVJ|G4P62_T014401"; product "transcript variant X8"; protein_id "KAF7222108.1"; exon_number "24";
CM025012.1	Genbank	start_codon	21380763	21380765	.	-	0	gene_id "G4P62_008820"; transcript_id "gnl|WGS:JAAVVJ|G4P62_T014401"; gbkey "CDS"; gene "epb41l3"; locus_tag "G4P62_008820"; orig_transcript_id "gnl|WGS:JAAVVJ|G4P62_T014401"; product "transcript variant X8"; protein_id "KAF7222108.1"; exon_number "2";
CM025012.1	Genbank	stop_codon	21342745	21342747	.	-	0	gene_id "G4P62_008820"; transcript_id "gnl|WGS:JAAVVJ|G4P62_T014401"; gbkey "CDS"; gene "epb41l3"; locus_tag "G4P62_008820"; orig_transcript_id "gnl|WGS:JAAVVJ|G4P62_T014401"; product "transcript variant X8"; protein_id "KAF7222108.1"; exon_number "24";
CM025012.1	Genbank	transcript	21338793	21396473	.	-	.	gene_id "G4P62_008820"; transcript_id "gnl|WGS:JAAVVJ|G4P62_T014402"; gbkey "mRNA"; gene "epb41l3"; locus_tag "G4P62_008820"; note "transcript variant X5"; orig_protein_id "gnl|WGS:JAAVVJ|G4P62_P014402"; orig_transcript_id "gnl|WGS:JAAVVJ|G4P62_T014402"; product "erythrocyte membrane protein band 4.1-like 3"; transcript_biotype "mRNA";
CM025012.1	Genbank	exon	21396259	21396473	.	-	.	gene_id "G4P62_008820"; transcript_id "gnl|WGS:JAAVVJ|G4P62_T014402"; gene "epb41l3"; locus_tag "G4P62_008820"; note "transcript variant X5"; orig_protein_id "gnl|WGS:JAAVVJ|G4P62_P014402"; orig_transcript_id "gnl|WGS:JAAVVJ|G4P62_T014402"; product "erythrocyte membrane protein band 4.1-like 3"; transcript_biotype "mRNA"; exon_number "1";
CM025012.1	Genbank	exon	21380607	21380776	.	-	.	gene_id "G4P62_008820"; transcript_id "gnl|WGS:JAAVVJ|G4P62_T014402"; gene "epb41l3"; locus_tag "G4P62_008820"; note "transcript variant X5"; orig_protein_id "gnl|WGS:JAAVVJ|G4P62_P014402"; orig_transcript_id "gnl|WGS:JAAVVJ|G4P62_T014402"; product "erythrocyte membrane protein band 4.1-like 3"; transcript_biotype "mRNA"; exon_number "2";
CM025012.1	Genbank	exon	21378324	21378461	.	-	.	gene_id "G4P62_008820"; transcript_id "gnl|WGS:JAAVVJ|G4P62_T014402"; gene "epb41l3"; locus_tag "G4P62_008820"; note "transcript variant X5"; orig_protein_id "gnl|WGS:JAAVVJ|G4P62_P014402"; orig_transcript_id "gnl|WGS:JAAVVJ|G4P62_T014402"; product "erythrocyte membrane protein band 4.1-like 3"; transcript_biotype "mRNA"; exon_number "3";
CM025012.1	Genbank	exon	21372013	21372117	.	-	.	gene_id "G4P62_008820"; transcript_id "gnl|WGS:JAAVVJ|G4P62_T014402"; gene "epb41l3"; locus_tag "G4P62_008820"; note "transcript variant X5"; orig_protein_id "gnl|WGS:JAAVVJ|G4P62_P014402"; orig_transcript_id "gnl|WGS:JAAVVJ|G4P62_T014402"; product "erythrocyte membrane protein band 4.1-like 3"; transcript_biotype "mRNA"; exon_number "4";
CM025012.1	Genbank	exon	21371802	21371844	.	-	.	gene_id "G4P62_008820"; transcript_id "gnl|WGS:JAAVVJ|G4P62_T014402"; gene "epb41l3"; locus_tag "G4P62_008820"; note "transcript variant X5"; orig_protein_id "gnl|WGS:JAAVVJ|G4P62_P014402"; orig_transcript_id "gnl|WGS:JAAVVJ|G4P62_T014402"; product "erythrocyte membrane protein band 4.1-like 3"; transcript_biotype "mRNA"; exon_number "5";
CM025012.1	Genbank	exon	21371631	21371706	.	-	.	gene_id "G4P62_008820"; transcript_id "gnl|WGS:JAAVVJ|G4P62_T014402"; gene "epb41l3"; locus_tag "G4P62_008820"; note "transcript variant X5"; orig_protein_id "gnl|WGS:JAAVVJ|G4P62_P014402"; orig_transcript_id "gnl|WGS:JAAVVJ|G4P62_T014402"; product "erythrocyte membrane protein band 4.1-like 3"; transcript_biotype "mRNA"; exon_number "6";
CM025012.1	Genbank	exon	21370277	21370495	.	-	.	gene_id "G4P62_008820"; transcript_id "gnl|WGS:JAAVVJ|G4P62_T014402"; gene "epb41l3"; locus_tag "G4P62_008820"; note "transcript variant X5"; orig_protein_id "gnl|WGS:JAAVVJ|G4P62_P014402"; orig_transcript_id "gnl|WGS:JAAVVJ|G4P62_T014402"; product "erythrocyte membrane protein band 4.1-like 3"; transcript_biotype "mRNA"; exon_number "7";
CM025012.1	Genbank	exon	21369750	21369837	.	-	.	gene_id "G4P62_008820"; transcript_id "gnl|WGS:JAAVVJ|G4P62_T014402"; gene "epb41l3"; locus_tag "G4P62_008820"; note "transcript variant X5"; orig_protein_id "gnl|WGS:JAAVVJ|G4P62_P014402"; orig_transcript_id "gnl|WGS:JAAVVJ|G4P62_T014402"; product "erythrocyte membrane protein band 4.1-like 3"; transcript_biotype "mRNA"; exon_number "8";
CM025012.1	Genbank	exon	21364147	21364191	.	-	.	gene_id "G4P62_008820"; transcript_id "gnl|WGS:JAAVVJ|G4P62_T014402"; gene "epb41l3"; locus_tag "G4P62_008820"; note "transcript variant X5"; orig_protein_id "gnl|WGS:JAAVVJ|G4P62_P014402"; orig_transcript_id "gnl|WGS:JAAVVJ|G4P62_T014402"; product "erythrocyte membrane protein band 4.1-like 3"; transcript_biotype "mRNA"; exon_number "9";
CM025012.1	Genbank	exon	21363497	21363649	.	-	.	gene_id "G4P62_008820"; transcript_id "gnl|WGS:JAAVVJ|G4P62_T014402"; gene "epb41l3"; locus_tag "G4P62_008820"; note "transcript variant X5"; orig_protein_id "gnl|WGS:JAAVVJ|G4P62_P014402"; orig_transcript_id "gnl|WGS:JAAVVJ|G4P62_T014402"; product "erythrocyte membrane protein band 4.1-like 3"; transcript_biotype "mRNA"; exon_number "10";
CM025012.1	Genbank	exon	21362233	21362330	.	-	.	gene_id "G4P62_008820"; transcript_id "gnl|WGS:JAAVVJ|G4P62_T014402"; gene "epb41l3"; locus_tag "G4P62_008820"; note "transcript variant X5"; orig_protein_id "gnl|WGS:JAAVVJ|G4P62_P014402"; orig_transcript_id "gnl|WGS:JAAVVJ|G4P62_T014402"; product "erythrocyte membrane protein band 4.1-like 3"; transcript_biotype "mRNA"; exon_number "11";
CM025012.1	Genbank	exon	21361366	21361541	.	-	.	gene_id "G4P62_008820"; transcript_id "gnl|WGS:JAAVVJ|G4P62_T014402"; gene "epb41l3"; locus_tag "G4P62_008820"; note "transcript variant X5"; orig_protein_id "gnl|WGS:JAAVVJ|G4P62_P014402"; orig_transcript_id "gnl|WGS:JAAVVJ|G4P62_T014402"; product "erythrocyte membrane protein band 4.1-like 3"; transcript_biotype "mRNA"; exon_number "12";
CM025012.1	Genbank	exon	21360923	21361119	.	-	.	gene_id "G4P62_008820"; transcript_id "gnl|WGS:JAAVVJ|G4P62_T014402"; gene "epb41l3"; locus_tag "G4P62_008820"; note "transcript variant X5"; orig_protein_id "gnl|WGS:JAAVVJ|G4P62_P014402"; orig_transcript_id "gnl|WGS:JAAVVJ|G4P62_T014402"; product "erythrocyte membrane protein band 4.1-like 3"; transcript_biotype "mRNA"; exon_number "13";
CM025012.1	Genbank	exon	21360031	21360612	.	-	.	gene_id "G4P62_008820"; transcript_id "gnl|WGS:JAAVVJ|G4P62_T014402"; gene "epb41l3"; locus_tag "G4P62_008820"; note "transcript variant X5"; orig_protein_id "gnl|WGS:JAAVVJ|G4P62_P014402"; orig_transcript_id "gnl|WGS:JAAVVJ|G4P62_T014402"; product "erythrocyte membrane protein band 4.1-like 3"; transcript_biotype "mRNA"; exon_number "14";
CM025012.1	Genbank	exon	21358830	21358883	.	-	.	gene_id "G4P62_008820"; transcript_id "gnl|WGS:JAAVVJ|G4P62_T014402"; gene "epb41l3"; locus_tag "G4P62_008820"; note "transcript variant X5"; orig_protein_id "gnl|WGS:JAAVVJ|G4P62_P014402"; orig_transcript_id "gnl|WGS:JAAVVJ|G4P62_T014402"; product "erythrocyte membrane protein band 4.1-like 3"; transcript_biotype "mRNA"; exon_number "15";
CM025012.1	Genbank	exon	21348674	21348739	.	-	.	gene_id "G4P62_008820"; transcript_id "gnl|WGS:JAAVVJ|G4P62_T014402"; gene "epb41l3"; locus_tag "G4P62_008820"; note "transcript variant X5"; orig_protein_id "gnl|WGS:JAAVVJ|G4P62_P014402"; orig_transcript_id "gnl|WGS:JAAVVJ|G4P62_T014402"; product "erythrocyte membrane protein band 4.1-like 3"; transcript_biotype "mRNA"; exon_number "16";
CM025012.1	Genbank	exon	21347951	21348139	.	-	.	gene_id "G4P62_008820"; transcript_id "gnl|WGS:JAAVVJ|G4P62_T014402"; gene "epb41l3"; locus_tag "G4P62_008820"; note "transcript variant X5"; orig_protein_id "gnl|WGS:JAAVVJ|G4P62_P014402"; orig_transcript_id "gnl|WGS:JAAVVJ|G4P62_T014402"; product "erythrocyte membrane protein band 4.1-like 3"; transcript_biotype "mRNA"; exon_number "17";
CM025012.1	Genbank	exon	21347328	21347390	.	-	.	gene_id "G4P62_008820"; transcript_id "gnl|WGS:JAAVVJ|G4P62_T014402"; gene "epb41l3"; locus_tag "G4P62_008820"; note "transcript variant X5"; orig_protein_id "gnl|WGS:JAAVVJ|G4P62_P014402"; orig_transcript_id "gnl|WGS:JAAVVJ|G4P62_T014402"; product "erythrocyte membrane protein band 4.1-like 3"; transcript_biotype "mRNA"; exon_number "18";
CM025012.1	Genbank	exon	21346391	21347044	.	-	.	gene_id "G4P62_008820"; transcript_id "gnl|WGS:JAAVVJ|G4P62_T014402"; gene "epb41l3"; locus_tag "G4P62_008820"; note "transcript variant X5"; orig_protein_id "gnl|WGS:JAAVVJ|G4P62_P014402"; orig_transcript_id "gnl|WGS:JAAVVJ|G4P62_T014402"; product "erythrocyte membrane protein band 4.1-like 3"; transcript_biotype "mRNA"; exon_number "19";
CM025012.1	Genbank	exon	21345663	21345695	.	-	.	gene_id "G4P62_008820"; transcript_id "gnl|WGS:JAAVVJ|G4P62_T014402"; gene "epb41l3"; locus_tag "G4P62_008820"; note "transcript variant X5"; orig_protein_id "gnl|WGS:JAAVVJ|G4P62_P014402"; orig_transcript_id "gnl|WGS:JAAVVJ|G4P62_T014402"; product "erythrocyte membrane protein band 4.1-like 3"; transcript_biotype "mRNA"; exon_number "20";
CM025012.1	Genbank	exon	21345427	21345495	.	-	.	gene_id "G4P62_008820"; transcript_id "gnl|WGS:JAAVVJ|G4P62_T014402"; gene "epb41l3"; locus_tag "G4P62_008820"; note "transcript variant X5"; orig_protein_id "gnl|WGS:JAAVVJ|G4P62_P014402"; orig_transcript_id "gnl|WGS:JAAVVJ|G4P62_T014402"; product "erythrocyte membrane protein band 4.1-like 3"; transcript_biotype "mRNA"; exon_number "21";
CM025012.1	Genbank	exon	21343947	21344030	.	-	.	gene_id "G4P62_008820"; transcript_id "gnl|WGS:JAAVVJ|G4P62_T014402"; gene "epb41l3"; locus_tag "G4P62_008820"; note "transcript variant X5"; orig_protein_id "gnl|WGS:JAAVVJ|G4P62_P014402"; orig_transcript_id "gnl|WGS:JAAVVJ|G4P62_T014402"; product "erythrocyte membrane protein band 4.1-like 3"; transcript_biotype "mRNA"; exon_number "22";
CM025012.1	Genbank	exon	21343425	21343523	.	-	.	gene_id "G4P62_008820"; transcript_id "gnl|WGS:JAAVVJ|G4P62_T014402"; gene "epb41l3"; locus_tag "G4P62_008820"; note "transcript variant X5"; orig_protein_id "gnl|WGS:JAAVVJ|G4P62_P014402"; orig_transcript_id "gnl|WGS:JAAVVJ|G4P62_T014402"; product "erythrocyte membrane protein band 4.1-like 3"; transcript_biotype "mRNA"; exon_number "23";
CM025012.1	Genbank	exon	21343095	21343175	.	-	.	gene_id "G4P62_008820"; transcript_id "gnl|WGS:JAAVVJ|G4P62_T014402"; gene "epb41l3"; locus_tag "G4P62_008820"; note "transcript variant X5"; orig_protein_id "gnl|WGS:JAAVVJ|G4P62_P014402"; orig_transcript_id "gnl|WGS:JAAVVJ|G4P62_T014402"; product "erythrocyte membrane protein band 4.1-like 3"; transcript_biotype "mRNA"; exon_number "24";
CM025012.1	Genbank	exon	21342740	21342855	.	-	.	gene_id "G4P62_008820"; transcript_id "gnl|WGS:JAAVVJ|G4P62_T014402"; gene "epb41l3"; locus_tag "G4P62_008820"; note "transcript variant X5"; orig_protein_id "gnl|WGS:JAAVVJ|G4P62_P014402"; orig_transcript_id "gnl|WGS:JAAVVJ|G4P62_T014402"; product "erythrocyte membrane protein band 4.1-like 3"; transcript_biotype "mRNA"; exon_number "25";
CM025012.1	Genbank	exon	21338793	21339785	.	-	.	gene_id "G4P62_008820"; transcript_id "gnl|WGS:JAAVVJ|G4P62_T014402"; gene "epb41l3"; locus_tag "G4P62_008820"; note "transcript variant X5"; orig_protein_id "gnl|WGS:JAAVVJ|G4P62_P014402"; orig_transcript_id "gnl|WGS:JAAVVJ|G4P62_T014402"; product "erythrocyte membrane protein band 4.1-like 3"; transcript_biotype "mRNA"; exon_number "26";
CM025012.1	Genbank	CDS	21380607	21380765	.	-	0	gene_id "G4P62_008820"; transcript_id "gnl|WGS:JAAVVJ|G4P62_T014402"; gbkey "CDS"; gene "epb41l3"; locus_tag "G4P62_008820"; orig_transcript_id "gnl|WGS:JAAVVJ|G4P62_T014402"; product "transcript variant X5"; protein_id "KAF7222109.1"; exon_number "2";
CM025012.1	Genbank	CDS	21378324	21378461	.	-	0	gene_id "G4P62_008820"; transcript_id "gnl|WGS:JAAVVJ|G4P62_T014402"; gbkey "CDS"; gene "epb41l3"; locus_tag "G4P62_008820"; orig_transcript_id "gnl|WGS:JAAVVJ|G4P62_T014402"; product "transcript variant X5"; protein_id "KAF7222109.1"; exon_number "3";
CM025012.1	Genbank	CDS	21372013	21372117	.	-	0	gene_id "G4P62_008820"; transcript_id "gnl|WGS:JAAVVJ|G4P62_T014402"; gbkey "CDS"; gene "epb41l3"; locus_tag "G4P62_008820"; orig_transcript_id "gnl|WGS:JAAVVJ|G4P62_T014402"; product "transcript variant X5"; protein_id "KAF7222109.1"; exon_number "4";
CM025012.1	Genbank	CDS	21371802	21371844	.	-	0	gene_id "G4P62_008820"; transcript_id "gnl|WGS:JAAVVJ|G4P62_T014402"; gbkey "CDS"; gene "epb41l3"; locus_tag "G4P62_008820"; orig_transcript_id "gnl|WGS:JAAVVJ|G4P62_T014402"; product "transcript variant X5"; protein_id "KAF7222109.1"; exon_number "5";
CM025012.1	Genbank	CDS	21371631	21371706	.	-	2	gene_id "G4P62_008820"; transcript_id "gnl|WGS:JAAVVJ|G4P62_T014402"; gbkey "CDS"; gene "epb41l3"; locus_tag "G4P62_008820"; orig_transcript_id "gnl|WGS:JAAVVJ|G4P62_T014402"; product "transcript variant X5"; protein_id "KAF7222109.1"; exon_number "6";
CM025012.1	Genbank	CDS	21370277	21370495	.	-	1	gene_id "G4P62_008820"; transcript_id "gnl|WGS:JAAVVJ|G4P62_T014402"; gbkey "CDS"; gene "epb41l3"; locus_tag "G4P62_008820"; orig_transcript_id "gnl|WGS:JAAVVJ|G4P62_T014402"; product "transcript variant X5"; protein_id "KAF7222109.1"; exon_number "7";
CM025012.1	Genbank	CDS	21369750	21369837	.	-	1	gene_id "G4P62_008820"; transcript_id "gnl|WGS:JAAVVJ|G4P62_T014402"; gbkey "CDS"; gene "epb41l3"; locus_tag "G4P62_008820"; orig_transcript_id "gnl|WGS:JAAVVJ|G4P62_T014402"; product "transcript variant X5"; protein_id "KAF7222109.1"; exon_number "8";
CM025012.1	Genbank	CDS	21364147	21364191	.	-	0	gene_id "G4P62_008820"; transcript_id "gnl|WGS:JAAVVJ|G4P62_T014402"; gbkey "CDS"; gene "epb41l3"; locus_tag "G4P62_008820"; orig_transcript_id "gnl|WGS:JAAVVJ|G4P62_T014402"; product "transcript variant X5"; protein_id "KAF7222109.1"; exon_number "9";
CM025012.1	Genbank	CDS	21363497	21363649	.	-	0	gene_id "G4P62_008820"; transcript_id "gnl|WGS:JAAVVJ|G4P62_T014402"; gbkey "CDS"; gene "epb41l3"; locus_tag "G4P62_008820"; orig_transcript_id "gnl|WGS:JAAVVJ|G4P62_T014402"; product "transcript variant X5"; protein_id "KAF7222109.1"; exon_number "10";
CM025012.1	Genbank	CDS	21362233	21362330	.	-	0	gene_id "G4P62_008820"; transcript_id "gnl|WGS:JAAVVJ|G4P62_T014402"; gbkey "CDS"; gene "epb41l3"; locus_tag "G4P62_008820"; orig_transcript_id "gnl|WGS:JAAVVJ|G4P62_T014402"; product "transcript variant X5"; protein_id "KAF7222109.1"; exon_number "11";
CM025012.1	Genbank	CDS	21361366	21361541	.	-	1	gene_id "G4P62_008820"; transcript_id "gnl|WGS:JAAVVJ|G4P62_T014402"; gbkey "CDS"; gene "epb41l3"; locus_tag "G4P62_008820"; orig_transcript_id "gnl|WGS:JAAVVJ|G4P62_T014402"; product "transcript variant X5"; protein_id "KAF7222109.1"; exon_number "12";
CM025012.1	Genbank	CDS	21360923	21361119	.	-	2	gene_id "G4P62_008820"; transcript_id "gnl|WGS:JAAVVJ|G4P62_T014402"; gbkey "CDS"; gene "epb41l3"; locus_tag "G4P62_008820"; orig_transcript_id "gnl|WGS:JAAVVJ|G4P62_T014402"; product "transcript variant X5"; protein_id "KAF7222109.1"; exon_number "13";
CM025012.1	Genbank	CDS	21360031	21360612	.	-	0	gene_id "G4P62_008820"; transcript_id "gnl|WGS:JAAVVJ|G4P62_T014402"; gbkey "CDS"; gene "epb41l3"; locus_tag "G4P62_008820"; orig_transcript_id "gnl|WGS:JAAVVJ|G4P62_T014402"; product "transcript variant X5"; protein_id "KAF7222109.1"; exon_number "14";
CM025012.1	Genbank	CDS	21358830	21358883	.	-	0	gene_id "G4P62_008820"; transcript_id "gnl|WGS:JAAVVJ|G4P62_T014402"; gbkey "CDS"; gene "epb41l3"; locus_tag "G4P62_008820"; orig_transcript_id "gnl|WGS:JAAVVJ|G4P62_T014402"; product "transcript variant X5"; protein_id "KAF7222109.1"; exon_number "15";
CM025012.1	Genbank	CDS	21348674	21348739	.	-	0	gene_id "G4P62_008820"; transcript_id "gnl|WGS:JAAVVJ|G4P62_T014402"; gbkey "CDS"; gene "epb41l3"; locus_tag "G4P62_008820"; orig_transcript_id "gnl|WGS:JAAVVJ|G4P62_T014402"; product "transcript variant X5"; protein_id "KAF7222109.1"; exon_number "16";
CM025012.1	Genbank	CDS	21347951	21348139	.	-	0	gene_id "G4P62_008820"; transcript_id "gnl|WGS:JAAVVJ|G4P62_T014402"; gbkey "CDS"; gene "epb41l3"; locus_tag "G4P62_008820"; orig_transcript_id "gnl|WGS:JAAVVJ|G4P62_T014402"; product "transcript variant X5"; protein_id "KAF7222109.1"; exon_number "17";
CM025012.1	Genbank	CDS	21347328	21347390	.	-	0	gene_id "G4P62_008820"; transcript_id "gnl|WGS:JAAVVJ|G4P62_T014402"; gbkey "CDS"; gene "epb41l3"; locus_tag "G4P62_008820"; orig_transcript_id "gnl|WGS:JAAVVJ|G4P62_T014402"; product "transcript variant X5"; protein_id "KAF7222109.1"; exon_number "18";
CM025012.1	Genbank	CDS	21346391	21347044	.	-	0	gene_id "G4P62_008820"; transcript_id "gnl|WGS:JAAVVJ|G4P62_T014402"; gbkey "CDS"; gene "epb41l3"; locus_tag "G4P62_008820"; orig_transcript_id "gnl|WGS:JAAVVJ|G4P62_T014402"; product "transcript variant X5"; protein_id "KAF7222109.1"; exon_number "19";
CM025012.1	Genbank	CDS	21345663	21345695	.	-	0	gene_id "G4P62_008820"; transcript_id "gnl|WGS:JAAVVJ|G4P62_T014402"; gbkey "CDS"; gene "epb41l3"; locus_tag "G4P62_008820"; orig_transcript_id "gnl|WGS:JAAVVJ|G4P62_T014402"; product "transcript variant X5"; protein_id "KAF7222109.1"; exon_number "20";
CM025012.1	Genbank	CDS	21345427	21345495	.	-	0	gene_id "G4P62_008820"; transcript_id "gnl|WGS:JAAVVJ|G4P62_T014402"; gbkey "CDS"; gene "epb41l3"; locus_tag "G4P62_008820"; orig_transcript_id "gnl|WGS:JAAVVJ|G4P62_T014402"; product "transcript variant X5"; protein_id "KAF7222109.1"; exon_number "21";
CM025012.1	Genbank	CDS	21343947	21344030	.	-	0	gene_id "G4P62_008820"; transcript_id "gnl|WGS:JAAVVJ|G4P62_T014402"; gbkey "CDS"; gene "epb41l3"; locus_tag "G4P62_008820"; orig_transcript_id "gnl|WGS:JAAVVJ|G4P62_T014402"; product "transcript variant X5"; protein_id "KAF7222109.1"; exon_number "22";
CM025012.1	Genbank	CDS	21343425	21343523	.	-	0	gene_id "G4P62_008820"; transcript_id "gnl|WGS:JAAVVJ|G4P62_T014402"; gbkey "CDS"; gene "epb41l3"; locus_tag "G4P62_008820"; orig_transcript_id "gnl|WGS:JAAVVJ|G4P62_T014402"; product "transcript variant X5"; protein_id "KAF7222109.1"; exon_number "23";
CM025012.1	Genbank	CDS	21343095	21343175	.	-	0	gene_id "G4P62_008820"; transcript_id "gnl|WGS:JAAVVJ|G4P62_T014402"; gbkey "CDS"; gene "epb41l3"; locus_tag "G4P62_008820"; orig_transcript_id "gnl|WGS:JAAVVJ|G4P62_T014402"; product "transcript variant X5"; protein_id "KAF7222109.1"; exon_number "24";
CM025012.1	Genbank	CDS	21342748	21342855	.	-	0	gene_id "G4P62_008820"; transcript_id "gnl|WGS:JAAVVJ|G4P62_T014402"; gbkey "CDS"; gene "epb41l3"; locus_tag "G4P62_008820"; orig_transcript_id "gnl|WGS:JAAVVJ|G4P62_T014402"; product "transcript variant X5"; protein_id "KAF7222109.1"; exon_number "25";
CM025012.1	Genbank	start_codon	21380763	21380765	.	-	0	gene_id "G4P62_008820"; transcript_id "gnl|WGS:JAAVVJ|G4P62_T014402"; gbkey "CDS"; gene "epb41l3"; locus_tag "G4P62_008820"; orig_transcript_id "gnl|WGS:JAAVVJ|G4P62_T014402"; product "transcript variant X5"; protein_id "KAF7222109.1"; exon_number "2";
CM025012.1	Genbank	stop_codon	21342745	21342747	.	-	0	gene_id "G4P62_008820"; transcript_id "gnl|WGS:JAAVVJ|G4P62_T014402"; gbkey "CDS"; gene "epb41l3"; locus_tag "G4P62_008820"; orig_transcript_id "gnl|WGS:JAAVVJ|G4P62_T014402"; product "transcript variant X5"; protein_id "KAF7222109.1"; exon_number "25";
CM025012.1	Genbank	transcript	21338793	21396473	.	-	.	gene_id "G4P62_008820"; transcript_id "gnl|WGS:JAAVVJ|G4P62_T014403"; gbkey "mRNA"; gene "epb41l3"; locus_tag "G4P62_008820"; note "transcript variant X7"; orig_protein_id "gnl|WGS:JAAVVJ|G4P62_P014403"; orig_transcript_id "gnl|WGS:JAAVVJ|G4P62_T014403"; product "erythrocyte membrane protein band 4.1-like 3"; transcript_biotype "mRNA";
CM025012.1	Genbank	exon	21396259	21396473	.	-	.	gene_id "G4P62_008820"; transcript_id "gnl|WGS:JAAVVJ|G4P62_T014403"; gene "epb41l3"; locus_tag "G4P62_008820"; note "transcript variant X7"; orig_protein_id "gnl|WGS:JAAVVJ|G4P62_P014403"; orig_transcript_id "gnl|WGS:JAAVVJ|G4P62_T014403"; product "erythrocyte membrane protein band 4.1-like 3"; transcript_biotype "mRNA"; exon_number "1";
CM025012.1	Genbank	exon	21380607	21380776	.	-	.	gene_id "G4P62_008820"; transcript_id "gnl|WGS:JAAVVJ|G4P62_T014403"; gene "epb41l3"; locus_tag "G4P62_008820"; note "transcript variant X7"; orig_protein_id "gnl|WGS:JAAVVJ|G4P62_P014403"; orig_transcript_id "gnl|WGS:JAAVVJ|G4P62_T014403"; product "erythrocyte membrane protein band 4.1-like 3"; transcript_biotype "mRNA"; exon_number "2";
CM025012.1	Genbank	exon	21378324	21378461	.	-	.	gene_id "G4P62_008820"; transcript_id "gnl|WGS:JAAVVJ|G4P62_T014403"; gene "epb41l3"; locus_tag "G4P62_008820"; note "transcript variant X7"; orig_protein_id "gnl|WGS:JAAVVJ|G4P62_P014403"; orig_transcript_id "gnl|WGS:JAAVVJ|G4P62_T014403"; product "erythrocyte membrane protein band 4.1-like 3"; transcript_biotype "mRNA"; exon_number "3";
CM025012.1	Genbank	exon	21372013	21372117	.	-	.	gene_id "G4P62_008820"; transcript_id "gnl|WGS:JAAVVJ|G4P62_T014403"; gene "epb41l3"; locus_tag "G4P62_008820"; note "transcript variant X7"; orig_protein_id "gnl|WGS:JAAVVJ|G4P62_P014403"; orig_transcript_id "gnl|WGS:JAAVVJ|G4P62_T014403"; product "erythrocyte membrane protein band 4.1-like 3"; transcript_biotype "mRNA"; exon_number "4";
CM025012.1	Genbank	exon	21371802	21371844	.	-	.	gene_id "G4P62_008820"; transcript_id "gnl|WGS:JAAVVJ|G4P62_T014403"; gene "epb41l3"; locus_tag "G4P62_008820"; note "transcript variant X7"; orig_protein_id "gnl|WGS:JAAVVJ|G4P62_P014403"; orig_transcript_id "gnl|WGS:JAAVVJ|G4P62_T014403"; product "erythrocyte membrane protein band 4.1-like 3"; transcript_biotype "mRNA"; exon_number "5";
CM025012.1	Genbank	exon	21371631	21371706	.	-	.	gene_id "G4P62_008820"; transcript_id "gnl|WGS:JAAVVJ|G4P62_T014403"; gene "epb41l3"; locus_tag "G4P62_008820"; note "transcript variant X7"; orig_protein_id "gnl|WGS:JAAVVJ|G4P62_P014403"; orig_transcript_id "gnl|WGS:JAAVVJ|G4P62_T014403"; product "erythrocyte membrane protein band 4.1-like 3"; transcript_biotype "mRNA"; exon_number "6";
CM025012.1	Genbank	exon	21370277	21370495	.	-	.	gene_id "G4P62_008820"; transcript_id "gnl|WGS:JAAVVJ|G4P62_T014403"; gene "epb41l3"; locus_tag "G4P62_008820"; note "transcript variant X7"; orig_protein_id "gnl|WGS:JAAVVJ|G4P62_P014403"; orig_transcript_id "gnl|WGS:JAAVVJ|G4P62_T014403"; product "erythrocyte membrane protein band 4.1-like 3"; transcript_biotype "mRNA"; exon_number "7";
CM025012.1	Genbank	exon	21369750	21369837	.	-	.	gene_id "G4P62_008820"; transcript_id "gnl|WGS:JAAVVJ|G4P62_T014403"; gene "epb41l3"; locus_tag "G4P62_008820"; note "transcript variant X7"; orig_protein_id "gnl|WGS:JAAVVJ|G4P62_P014403"; orig_transcript_id "gnl|WGS:JAAVVJ|G4P62_T014403"; product "erythrocyte membrane protein band 4.1-like 3"; transcript_biotype "mRNA"; exon_number "8";
CM025012.1	Genbank	exon	21364147	21364191	.	-	.	gene_id "G4P62_008820"; transcript_id "gnl|WGS:JAAVVJ|G4P62_T014403"; gene "epb41l3"; locus_tag "G4P62_008820"; note "transcript variant X7"; orig_protein_id "gnl|WGS:JAAVVJ|G4P62_P014403"; orig_transcript_id "gnl|WGS:JAAVVJ|G4P62_T014403"; product "erythrocyte membrane protein band 4.1-like 3"; transcript_biotype "mRNA"; exon_number "9";
CM025012.1	Genbank	exon	21363497	21363649	.	-	.	gene_id "G4P62_008820"; transcript_id "gnl|WGS:JAAVVJ|G4P62_T014403"; gene "epb41l3"; locus_tag "G4P62_008820"; note "transcript variant X7"; orig_protein_id "gnl|WGS:JAAVVJ|G4P62_P014403"; orig_transcript_id "gnl|WGS:JAAVVJ|G4P62_T014403"; product "erythrocyte membrane protein band 4.1-like 3"; transcript_biotype "mRNA"; exon_number "10";
CM025012.1	Genbank	exon	21362233	21362330	.	-	.	gene_id "G4P62_008820"; transcript_id "gnl|WGS:JAAVVJ|G4P62_T014403"; gene "epb41l3"; locus_tag "G4P62_008820"; note "transcript variant X7"; orig_protein_id "gnl|WGS:JAAVVJ|G4P62_P014403"; orig_transcript_id "gnl|WGS:JAAVVJ|G4P62_T014403"; product "erythrocyte membrane protein band 4.1-like 3"; transcript_biotype "mRNA"; exon_number "11";
CM025012.1	Genbank	exon	21361366	21361541	.	-	.	gene_id "G4P62_008820"; transcript_id "gnl|WGS:JAAVVJ|G4P62_T014403"; gene "epb41l3"; locus_tag "G4P62_008820"; note "transcript variant X7"; orig_protein_id "gnl|WGS:JAAVVJ|G4P62_P014403"; orig_transcript_id "gnl|WGS:JAAVVJ|G4P62_T014403"; product "erythrocyte membrane protein band 4.1-like 3"; transcript_biotype "mRNA"; exon_number "12";
CM025012.1	Genbank	exon	21360923	21361119	.	-	.	gene_id "G4P62_008820"; transcript_id "gnl|WGS:JAAVVJ|G4P62_T014403"; gene "epb41l3"; locus_tag "G4P62_008820"; note "transcript variant X7"; orig_protein_id "gnl|WGS:JAAVVJ|G4P62_P014403"; orig_transcript_id "gnl|WGS:JAAVVJ|G4P62_T014403"; product "erythrocyte membrane protein band 4.1-like 3"; transcript_biotype "mRNA"; exon_number "13";
CM025012.1	Genbank	exon	21360031	21360612	.	-	.	gene_id "G4P62_008820"; transcript_id "gnl|WGS:JAAVVJ|G4P62_T014403"; gene "epb41l3"; locus_tag "G4P62_008820"; note "transcript variant X7"; orig_protein_id "gnl|WGS:JAAVVJ|G4P62_P014403"; orig_transcript_id "gnl|WGS:JAAVVJ|G4P62_T014403"; product "erythrocyte membrane protein band 4.1-like 3"; transcript_biotype "mRNA"; exon_number "14";
CM025012.1	Genbank	exon	21358830	21358883	.	-	.	gene_id "G4P62_008820"; transcript_id "gnl|WGS:JAAVVJ|G4P62_T014403"; gene "epb41l3"; locus_tag "G4P62_008820"; note "transcript variant X7"; orig_protein_id "gnl|WGS:JAAVVJ|G4P62_P014403"; orig_transcript_id "gnl|WGS:JAAVVJ|G4P62_T014403"; product "erythrocyte membrane protein band 4.1-like 3"; transcript_biotype "mRNA"; exon_number "15";
CM025012.1	Genbank	exon	21349136	21349171	.	-	.	gene_id "G4P62_008820"; transcript_id "gnl|WGS:JAAVVJ|G4P62_T014403"; gene "epb41l3"; locus_tag "G4P62_008820"; note "transcript variant X7"; orig_protein_id "gnl|WGS:JAAVVJ|G4P62_P014403"; orig_transcript_id "gnl|WGS:JAAVVJ|G4P62_T014403"; product "erythrocyte membrane protein band 4.1-like 3"; transcript_biotype "mRNA"; exon_number "16";
CM025012.1	Genbank	exon	21347951	21348139	.	-	.	gene_id "G4P62_008820"; transcript_id "gnl|WGS:JAAVVJ|G4P62_T014403"; gene "epb41l3"; locus_tag "G4P62_008820"; note "transcript variant X7"; orig_protein_id "gnl|WGS:JAAVVJ|G4P62_P014403"; orig_transcript_id "gnl|WGS:JAAVVJ|G4P62_T014403"; product "erythrocyte membrane protein band 4.1-like 3"; transcript_biotype "mRNA"; exon_number "17";
CM025012.1	Genbank	exon	21347328	21347390	.	-	.	gene_id "G4P62_008820"; transcript_id "gnl|WGS:JAAVVJ|G4P62_T014403"; gene "epb41l3"; locus_tag "G4P62_008820"; note "transcript variant X7"; orig_protein_id "gnl|WGS:JAAVVJ|G4P62_P014403"; orig_transcript_id "gnl|WGS:JAAVVJ|G4P62_T014403"; product "erythrocyte membrane protein band 4.1-like 3"; transcript_biotype "mRNA"; exon_number "18";
CM025012.1	Genbank	exon	21346391	21347044	.	-	.	gene_id "G4P62_008820"; transcript_id "gnl|WGS:JAAVVJ|G4P62_T014403"; gene "epb41l3"; locus_tag "G4P62_008820"; note "transcript variant X7"; orig_protein_id "gnl|WGS:JAAVVJ|G4P62_P014403"; orig_transcript_id "gnl|WGS:JAAVVJ|G4P62_T014403"; product "erythrocyte membrane protein band 4.1-like 3"; transcript_biotype "mRNA"; exon_number "19";
CM025012.1	Genbank	exon	21345663	21345695	.	-	.	gene_id "G4P62_008820"; transcript_id "gnl|WGS:JAAVVJ|G4P62_T014403"; gene "epb41l3"; locus_tag "G4P62_008820"; note "transcript variant X7"; orig_protein_id "gnl|WGS:JAAVVJ|G4P62_P014403"; orig_transcript_id "gnl|WGS:JAAVVJ|G4P62_T014403"; product "erythrocyte membrane protein band 4.1-like 3"; transcript_biotype "mRNA"; exon_number "20";
CM025012.1	Genbank	exon	21345427	21345495	.	-	.	gene_id "G4P62_008820"; transcript_id "gnl|WGS:JAAVVJ|G4P62_T014403"; gene "epb41l3"; locus_tag "G4P62_008820"; note "transcript variant X7"; orig_protein_id "gnl|WGS:JAAVVJ|G4P62_P014403"; orig_transcript_id "gnl|WGS:JAAVVJ|G4P62_T014403"; product "erythrocyte membrane protein band 4.1-like 3"; transcript_biotype "mRNA"; exon_number "21";
CM025012.1	Genbank	exon	21343947	21344030	.	-	.	gene_id "G4P62_008820"; transcript_id "gnl|WGS:JAAVVJ|G4P62_T014403"; gene "epb41l3"; locus_tag "G4P62_008820"; note "transcript variant X7"; orig_protein_id "gnl|WGS:JAAVVJ|G4P62_P014403"; orig_transcript_id "gnl|WGS:JAAVVJ|G4P62_T014403"; product "erythrocyte membrane protein band 4.1-like 3"; transcript_biotype "mRNA"; exon_number "22";
CM025012.1	Genbank	exon	21343425	21343523	.	-	.	gene_id "G4P62_008820"; transcript_id "gnl|WGS:JAAVVJ|G4P62_T014403"; gene "epb41l3"; locus_tag "G4P62_008820"; note "transcript variant X7"; orig_protein_id "gnl|WGS:JAAVVJ|G4P62_P014403"; orig_transcript_id "gnl|WGS:JAAVVJ|G4P62_T014403"; product "erythrocyte membrane protein band 4.1-like 3"; transcript_biotype "mRNA"; exon_number "23";
CM025012.1	Genbank	exon	21343095	21343175	.	-	.	gene_id "G4P62_008820"; transcript_id "gnl|WGS:JAAVVJ|G4P62_T014403"; gene "epb41l3"; locus_tag "G4P62_008820"; note "transcript variant X7"; orig_protein_id "gnl|WGS:JAAVVJ|G4P62_P014403"; orig_transcript_id "gnl|WGS:JAAVVJ|G4P62_T014403"; product "erythrocyte membrane protein band 4.1-like 3"; transcript_biotype "mRNA"; exon_number "24";
CM025012.1	Genbank	exon	21342740	21342855	.	-	.	gene_id "G4P62_008820"; transcript_id "gnl|WGS:JAAVVJ|G4P62_T014403"; gene "epb41l3"; locus_tag "G4P62_008820"; note "transcript variant X7"; orig_protein_id "gnl|WGS:JAAVVJ|G4P62_P014403"; orig_transcript_id "gnl|WGS:JAAVVJ|G4P62_T014403"; product "erythrocyte membrane protein band 4.1-like 3"; transcript_biotype "mRNA"; exon_number "25";
CM025012.1	Genbank	exon	21338793	21339785	.	-	.	gene_id "G4P62_008820"; transcript_id "gnl|WGS:JAAVVJ|G4P62_T014403"; gene "epb41l3"; locus_tag "G4P62_008820"; note "transcript variant X7"; orig_protein_id "gnl|WGS:JAAVVJ|G4P62_P014403"; orig_transcript_id "gnl|WGS:JAAVVJ|G4P62_T014403"; product "erythrocyte membrane protein band 4.1-like 3"; transcript_biotype "mRNA"; exon_number "26";
CM025012.1	Genbank	CDS	21380607	21380765	.	-	0	gene_id "G4P62_008820"; transcript_id "gnl|WGS:JAAVVJ|G4P62_T014403"; gbkey "CDS"; gene "epb41l3"; locus_tag "G4P62_008820"; orig_transcript_id "gnl|WGS:JAAVVJ|G4P62_T014403"; product "transcript variant X7"; protein_id "KAF7222110.1"; exon_number "2";
CM025012.1	Genbank	CDS	21378324	21378461	.	-	0	gene_id "G4P62_008820"; transcript_id "gnl|WGS:JAAVVJ|G4P62_T014403"; gbkey "CDS"; gene "epb41l3"; locus_tag "G4P62_008820"; orig_transcript_id "gnl|WGS:JAAVVJ|G4P62_T014403"; product "transcript variant X7"; protein_id "KAF7222110.1"; exon_number "3";
CM025012.1	Genbank	CDS	21372013	21372117	.	-	0	gene_id "G4P62_008820"; transcript_id "gnl|WGS:JAAVVJ|G4P62_T014403"; gbkey "CDS"; gene "epb41l3"; locus_tag "G4P62_008820"; orig_transcript_id "gnl|WGS:JAAVVJ|G4P62_T014403"; product "transcript variant X7"; protein_id "KAF7222110.1"; exon_number "4";
CM025012.1	Genbank	CDS	21371802	21371844	.	-	0	gene_id "G4P62_008820"; transcript_id "gnl|WGS:JAAVVJ|G4P62_T014403"; gbkey "CDS"; gene "epb41l3"; locus_tag "G4P62_008820"; orig_transcript_id "gnl|WGS:JAAVVJ|G4P62_T014403"; product "transcript variant X7"; protein_id "KAF7222110.1"; exon_number "5";
CM025012.1	Genbank	CDS	21371631	21371706	.	-	2	gene_id "G4P62_008820"; transcript_id "gnl|WGS:JAAVVJ|G4P62_T014403"; gbkey "CDS"; gene "epb41l3"; locus_tag "G4P62_008820"; orig_transcript_id "gnl|WGS:JAAVVJ|G4P62_T014403"; product "transcript variant X7"; protein_id "KAF7222110.1"; exon_number "6";
CM025012.1	Genbank	CDS	21370277	21370495	.	-	1	gene_id "G4P62_008820"; transcript_id "gnl|WGS:JAAVVJ|G4P62_T014403"; gbkey "CDS"; gene "epb41l3"; locus_tag "G4P62_008820"; orig_transcript_id "gnl|WGS:JAAVVJ|G4P62_T014403"; product "transcript variant X7"; protein_id "KAF7222110.1"; exon_number "7";
CM025012.1	Genbank	CDS	21369750	21369837	.	-	1	gene_id "G4P62_008820"; transcript_id "gnl|WGS:JAAVVJ|G4P62_T014403"; gbkey "CDS"; gene "epb41l3"; locus_tag "G4P62_008820"; orig_transcript_id "gnl|WGS:JAAVVJ|G4P62_T014403"; product "transcript variant X7"; protein_id "KAF7222110.1"; exon_number "8";
CM025012.1	Genbank	CDS	21364147	21364191	.	-	0	gene_id "G4P62_008820"; transcript_id "gnl|WGS:JAAVVJ|G4P62_T014403"; gbkey "CDS"; gene "epb41l3"; locus_tag "G4P62_008820"; orig_transcript_id "gnl|WGS:JAAVVJ|G4P62_T014403"; product "transcript variant X7"; protein_id "KAF7222110.1"; exon_number "9";
CM025012.1	Genbank	CDS	21363497	21363649	.	-	0	gene_id "G4P62_008820"; transcript_id "gnl|WGS:JAAVVJ|G4P62_T014403"; gbkey "CDS"; gene "epb41l3"; locus_tag "G4P62_008820"; orig_transcript_id "gnl|WGS:JAAVVJ|G4P62_T014403"; product "transcript variant X7"; protein_id "KAF7222110.1"; exon_number "10";
CM025012.1	Genbank	CDS	21362233	21362330	.	-	0	gene_id "G4P62_008820"; transcript_id "gnl|WGS:JAAVVJ|G4P62_T014403"; gbkey "CDS"; gene "epb41l3"; locus_tag "G4P62_008820"; orig_transcript_id "gnl|WGS:JAAVVJ|G4P62_T014403"; product "transcript variant X7"; protein_id "KAF7222110.1"; exon_number "11";
CM025012.1	Genbank	CDS	21361366	21361541	.	-	1	gene_id "G4P62_008820"; transcript_id "gnl|WGS:JAAVVJ|G4P62_T014403"; gbkey "CDS"; gene "epb41l3"; locus_tag "G4P62_008820"; orig_transcript_id "gnl|WGS:JAAVVJ|G4P62_T014403"; product "transcript variant X7"; protein_id "KAF7222110.1"; exon_number "12";
CM025012.1	Genbank	CDS	21360923	21361119	.	-	2	gene_id "G4P62_008820"; transcript_id "gnl|WGS:JAAVVJ|G4P62_T014403"; gbkey "CDS"; gene "epb41l3"; locus_tag "G4P62_008820"; orig_transcript_id "gnl|WGS:JAAVVJ|G4P62_T014403"; product "transcript variant X7"; protein_id "KAF7222110.1"; exon_number "13";
CM025012.1	Genbank	CDS	21360031	21360612	.	-	0	gene_id "G4P62_008820"; transcript_id "gnl|WGS:JAAVVJ|G4P62_T014403"; gbkey "CDS"; gene "epb41l3"; locus_tag "G4P62_008820"; orig_transcript_id "gnl|WGS:JAAVVJ|G4P62_T014403"; product "transcript variant X7"; protein_id "KAF7222110.1"; exon_number "14";
CM025012.1	Genbank	CDS	21358830	21358883	.	-	0	gene_id "G4P62_008820"; transcript_id "gnl|WGS:JAAVVJ|G4P62_T014403"; gbkey "CDS"; gene "epb41l3"; locus_tag "G4P62_008820"; orig_transcript_id "gnl|WGS:JAAVVJ|G4P62_T014403"; product "transcript variant X7"; protein_id "KAF7222110.1"; exon_number "15";
CM025012.1	Genbank	CDS	21349136	21349171	.	-	0	gene_id "G4P62_008820"; transcript_id "gnl|WGS:JAAVVJ|G4P62_T014403"; gbkey "CDS"; gene "epb41l3"; locus_tag "G4P62_008820"; orig_transcript_id "gnl|WGS:JAAVVJ|G4P62_T014403"; product "transcript variant X7"; protein_id "KAF7222110.1"; exon_number "16";
CM025012.1	Genbank	CDS	21347951	21348139	.	-	0	gene_id "G4P62_008820"; transcript_id "gnl|WGS:JAAVVJ|G4P62_T014403"; gbkey "CDS"; gene "epb41l3"; locus_tag "G4P62_008820"; orig_transcript_id "gnl|WGS:JAAVVJ|G4P62_T014403"; product "transcript variant X7"; protein_id "KAF7222110.1"; exon_number "17";
CM025012.1	Genbank	CDS	21347328	21347390	.	-	0	gene_id "G4P62_008820"; transcript_id "gnl|WGS:JAAVVJ|G4P62_T014403"; gbkey "CDS"; gene "epb41l3"; locus_tag "G4P62_008820"; orig_transcript_id "gnl|WGS:JAAVVJ|G4P62_T014403"; product "transcript variant X7"; protein_id "KAF7222110.1"; exon_number "18";
CM025012.1	Genbank	CDS	21346391	21347044	.	-	0	gene_id "G4P62_008820"; transcript_id "gnl|WGS:JAAVVJ|G4P62_T014403"; gbkey "CDS"; gene "epb41l3"; locus_tag "G4P62_008820"; orig_transcript_id "gnl|WGS:JAAVVJ|G4P62_T014403"; product "transcript variant X7"; protein_id "KAF7222110.1"; exon_number "19";
CM025012.1	Genbank	CDS	21345663	21345695	.	-	0	gene_id "G4P62_008820"; transcript_id "gnl|WGS:JAAVVJ|G4P62_T014403"; gbkey "CDS"; gene "epb41l3"; locus_tag "G4P62_008820"; orig_transcript_id "gnl|WGS:JAAVVJ|G4P62_T014403"; product "transcript variant X7"; protein_id "KAF7222110.1"; exon_number "20";
CM025012.1	Genbank	CDS	21345427	21345495	.	-	0	gene_id "G4P62_008820"; transcript_id "gnl|WGS:JAAVVJ|G4P62_T014403"; gbkey "CDS"; gene "epb41l3"; locus_tag "G4P62_008820"; orig_transcript_id "gnl|WGS:JAAVVJ|G4P62_T014403"; product "transcript variant X7"; protein_id "KAF7222110.1"; exon_number "21";
CM025012.1	Genbank	CDS	21343947	21344030	.	-	0	gene_id "G4P62_008820"; transcript_id "gnl|WGS:JAAVVJ|G4P62_T014403"; gbkey "CDS"; gene "epb41l3"; locus_tag "G4P62_008820"; orig_transcript_id "gnl|WGS:JAAVVJ|G4P62_T014403"; product "transcript variant X7"; protein_id "KAF7222110.1"; exon_number "22";
CM025012.1	Genbank	CDS	21343425	21343523	.	-	0	gene_id "G4P62_008820"; transcript_id "gnl|WGS:JAAVVJ|G4P62_T014403"; gbkey "CDS"; gene "epb41l3"; locus_tag "G4P62_008820"; orig_transcript_id "gnl|WGS:JAAVVJ|G4P62_T014403"; product "transcript variant X7"; protein_id "KAF7222110.1"; exon_number "23";
CM025012.1	Genbank	CDS	21343095	21343175	.	-	0	gene_id "G4P62_008820"; transcript_id "gnl|WGS:JAAVVJ|G4P62_T014403"; gbkey "CDS"; gene "epb41l3"; locus_tag "G4P62_008820"; orig_transcript_id "gnl|WGS:JAAVVJ|G4P62_T014403"; product "transcript variant X7"; protein_id "KAF7222110.1"; exon_number "24";
CM025012.1	Genbank	CDS	21342748	21342855	.	-	0	gene_id "G4P62_008820"; transcript_id "gnl|WGS:JAAVVJ|G4P62_T014403"; gbkey "CDS"; gene "epb41l3"; locus_tag "G4P62_008820"; orig_transcript_id "gnl|WGS:JAAVVJ|G4P62_T014403"; product "transcript variant X7"; protein_id "KAF7222110.1"; exon_number "25";
CM025012.1	Genbank	start_codon	21380763	21380765	.	-	0	gene_id "G4P62_008820"; transcript_id "gnl|WGS:JAAVVJ|G4P62_T014403"; gbkey "CDS"; gene "epb41l3"; locus_tag "G4P62_008820"; orig_transcript_id "gnl|WGS:JAAVVJ|G4P62_T014403"; product "transcript variant X7"; protein_id "KAF7222110.1"; exon_number "2";
CM025012.1	Genbank	stop_codon	21342745	21342747	.	-	0	gene_id "G4P62_008820"; transcript_id "gnl|WGS:JAAVVJ|G4P62_T014403"; gbkey "CDS"; gene "epb41l3"; locus_tag "G4P62_008820"; orig_transcript_id "gnl|WGS:JAAVVJ|G4P62_T014403"; product "transcript variant X7"; protein_id "KAF7222110.1"; exon_number "25";
CM025012.1	Genbank	transcript	21338793	21396473	.	-	.	gene_id "G4P62_008820"; transcript_id "gnl|WGS:JAAVVJ|G4P62_T014404"; gbkey "mRNA"; gene "epb41l3"; locus_tag "G4P62_008820"; note "transcript variant X4"; orig_protein_id "gnl|WGS:JAAVVJ|G4P62_P014404"; orig_transcript_id "gnl|WGS:JAAVVJ|G4P62_T014404"; product "erythrocyte membrane protein band 4.1-like 3"; transcript_biotype "mRNA";
CM025012.1	Genbank	exon	21396259	21396473	.	-	.	gene_id "G4P62_008820"; transcript_id "gnl|WGS:JAAVVJ|G4P62_T014404"; gene "epb41l3"; locus_tag "G4P62_008820"; note "transcript variant X4"; orig_protein_id "gnl|WGS:JAAVVJ|G4P62_P014404"; orig_transcript_id "gnl|WGS:JAAVVJ|G4P62_T014404"; product "erythrocyte membrane protein band 4.1-like 3"; transcript_biotype "mRNA"; exon_number "1";
CM025012.1	Genbank	exon	21380607	21380776	.	-	.	gene_id "G4P62_008820"; transcript_id "gnl|WGS:JAAVVJ|G4P62_T014404"; gene "epb41l3"; locus_tag "G4P62_008820"; note "transcript variant X4"; orig_protein_id "gnl|WGS:JAAVVJ|G4P62_P014404"; orig_transcript_id "gnl|WGS:JAAVVJ|G4P62_T014404"; product "erythrocyte membrane protein band 4.1-like 3"; transcript_biotype "mRNA"; exon_number "2";
CM025012.1	Genbank	exon	21378324	21378461	.	-	.	gene_id "G4P62_008820"; transcript_id "gnl|WGS:JAAVVJ|G4P62_T014404"; gene "epb41l3"; locus_tag "G4P62_008820"; note "transcript variant X4"; orig_protein_id "gnl|WGS:JAAVVJ|G4P62_P014404"; orig_transcript_id "gnl|WGS:JAAVVJ|G4P62_T014404"; product "erythrocyte membrane protein band 4.1-like 3"; transcript_biotype "mRNA"; exon_number "3";
CM025012.1	Genbank	exon	21372013	21372117	.	-	.	gene_id "G4P62_008820"; transcript_id "gnl|WGS:JAAVVJ|G4P62_T014404"; gene "epb41l3"; locus_tag "G4P62_008820"; note "transcript variant X4"; orig_protein_id "gnl|WGS:JAAVVJ|G4P62_P014404"; orig_transcript_id "gnl|WGS:JAAVVJ|G4P62_T014404"; product "erythrocyte membrane protein band 4.1-like 3"; transcript_biotype "mRNA"; exon_number "4";
CM025012.1	Genbank	exon	21371802	21371844	.	-	.	gene_id "G4P62_008820"; transcript_id "gnl|WGS:JAAVVJ|G4P62_T014404"; gene "epb41l3"; locus_tag "G4P62_008820"; note "transcript variant X4"; orig_protein_id "gnl|WGS:JAAVVJ|G4P62_P014404"; orig_transcript_id "gnl|WGS:JAAVVJ|G4P62_T014404"; product "erythrocyte membrane protein band 4.1-like 3"; transcript_biotype "mRNA"; exon_number "5";
CM025012.1	Genbank	exon	21371631	21371706	.	-	.	gene_id "G4P62_008820"; transcript_id "gnl|WGS:JAAVVJ|G4P62_T014404"; gene "epb41l3"; locus_tag "G4P62_008820"; note "transcript variant X4"; orig_protein_id "gnl|WGS:JAAVVJ|G4P62_P014404"; orig_transcript_id "gnl|WGS:JAAVVJ|G4P62_T014404"; product "erythrocyte membrane protein band 4.1-like 3"; transcript_biotype "mRNA"; exon_number "6";
CM025012.1	Genbank	exon	21370277	21370495	.	-	.	gene_id "G4P62_008820"; transcript_id "gnl|WGS:JAAVVJ|G4P62_T014404"; gene "epb41l3"; locus_tag "G4P62_008820"; note "transcript variant X4"; orig_protein_id "gnl|WGS:JAAVVJ|G4P62_P014404"; orig_transcript_id "gnl|WGS:JAAVVJ|G4P62_T014404"; product "erythrocyte membrane protein band 4.1-like 3"; transcript_biotype "mRNA"; exon_number "7";
CM025012.1	Genbank	exon	21369750	21369837	.	-	.	gene_id "G4P62_008820"; transcript_id "gnl|WGS:JAAVVJ|G4P62_T014404"; gene "epb41l3"; locus_tag "G4P62_008820"; note "transcript variant X4"; orig_protein_id "gnl|WGS:JAAVVJ|G4P62_P014404"; orig_transcript_id "gnl|WGS:JAAVVJ|G4P62_T014404"; product "erythrocyte membrane protein band 4.1-like 3"; transcript_biotype "mRNA"; exon_number "8";
CM025012.1	Genbank	exon	21364147	21364191	.	-	.	gene_id "G4P62_008820"; transcript_id "gnl|WGS:JAAVVJ|G4P62_T014404"; gene "epb41l3"; locus_tag "G4P62_008820"; note "transcript variant X4"; orig_protein_id "gnl|WGS:JAAVVJ|G4P62_P014404"; orig_transcript_id "gnl|WGS:JAAVVJ|G4P62_T014404"; product "erythrocyte membrane protein band 4.1-like 3"; transcript_biotype "mRNA"; exon_number "9";
CM025012.1	Genbank	exon	21363497	21363649	.	-	.	gene_id "G4P62_008820"; transcript_id "gnl|WGS:JAAVVJ|G4P62_T014404"; gene "epb41l3"; locus_tag "G4P62_008820"; note "transcript variant X4"; orig_protein_id "gnl|WGS:JAAVVJ|G4P62_P014404"; orig_transcript_id "gnl|WGS:JAAVVJ|G4P62_T014404"; product "erythrocyte membrane protein band 4.1-like 3"; transcript_biotype "mRNA"; exon_number "10";
CM025012.1	Genbank	exon	21362233	21362330	.	-	.	gene_id "G4P62_008820"; transcript_id "gnl|WGS:JAAVVJ|G4P62_T014404"; gene "epb41l3"; locus_tag "G4P62_008820"; note "transcript variant X4"; orig_protein_id "gnl|WGS:JAAVVJ|G4P62_P014404"; orig_transcript_id "gnl|WGS:JAAVVJ|G4P62_T014404"; product "erythrocyte membrane protein band 4.1-like 3"; transcript_biotype "mRNA"; exon_number "11";
CM025012.1	Genbank	exon	21361366	21361541	.	-	.	gene_id "G4P62_008820"; transcript_id "gnl|WGS:JAAVVJ|G4P62_T014404"; gene "epb41l3"; locus_tag "G4P62_008820"; note "transcript variant X4"; orig_protein_id "gnl|WGS:JAAVVJ|G4P62_P014404"; orig_transcript_id "gnl|WGS:JAAVVJ|G4P62_T014404"; product "erythrocyte membrane protein band 4.1-like 3"; transcript_biotype "mRNA"; exon_number "12";
CM025012.1	Genbank	exon	21360923	21361119	.	-	.	gene_id "G4P62_008820"; transcript_id "gnl|WGS:JAAVVJ|G4P62_T014404"; gene "epb41l3"; locus_tag "G4P62_008820"; note "transcript variant X4"; orig_protein_id "gnl|WGS:JAAVVJ|G4P62_P014404"; orig_transcript_id "gnl|WGS:JAAVVJ|G4P62_T014404"; product "erythrocyte membrane protein band 4.1-like 3"; transcript_biotype "mRNA"; exon_number "13";
CM025012.1	Genbank	exon	21360031	21360612	.	-	.	gene_id "G4P62_008820"; transcript_id "gnl|WGS:JAAVVJ|G4P62_T014404"; gene "epb41l3"; locus_tag "G4P62_008820"; note "transcript variant X4"; orig_protein_id "gnl|WGS:JAAVVJ|G4P62_P014404"; orig_transcript_id "gnl|WGS:JAAVVJ|G4P62_T014404"; product "erythrocyte membrane protein band 4.1-like 3"; transcript_biotype "mRNA"; exon_number "14";
CM025012.1	Genbank	exon	21358830	21358883	.	-	.	gene_id "G4P62_008820"; transcript_id "gnl|WGS:JAAVVJ|G4P62_T014404"; gene "epb41l3"; locus_tag "G4P62_008820"; note "transcript variant X4"; orig_protein_id "gnl|WGS:JAAVVJ|G4P62_P014404"; orig_transcript_id "gnl|WGS:JAAVVJ|G4P62_T014404"; product "erythrocyte membrane protein band 4.1-like 3"; transcript_biotype "mRNA"; exon_number "15";
CM025012.1	Genbank	exon	21349136	21349171	.	-	.	gene_id "G4P62_008820"; transcript_id "gnl|WGS:JAAVVJ|G4P62_T014404"; gene "epb41l3"; locus_tag "G4P62_008820"; note "transcript variant X4"; orig_protein_id "gnl|WGS:JAAVVJ|G4P62_P014404"; orig_transcript_id "gnl|WGS:JAAVVJ|G4P62_T014404"; product "erythrocyte membrane protein band 4.1-like 3"; transcript_biotype "mRNA"; exon_number "16";
CM025012.1	Genbank	exon	21348674	21348739	.	-	.	gene_id "G4P62_008820"; transcript_id "gnl|WGS:JAAVVJ|G4P62_T014404"; gene "epb41l3"; locus_tag "G4P62_008820"; note "transcript variant X4"; orig_protein_id "gnl|WGS:JAAVVJ|G4P62_P014404"; orig_transcript_id "gnl|WGS:JAAVVJ|G4P62_T014404"; product "erythrocyte membrane protein band 4.1-like 3"; transcript_biotype "mRNA"; exon_number "17";
CM025012.1	Genbank	exon	21347951	21348139	.	-	.	gene_id "G4P62_008820"; transcript_id "gnl|WGS:JAAVVJ|G4P62_T014404"; gene "epb41l3"; locus_tag "G4P62_008820"; note "transcript variant X4"; orig_protein_id "gnl|WGS:JAAVVJ|G4P62_P014404"; orig_transcript_id "gnl|WGS:JAAVVJ|G4P62_T014404"; product "erythrocyte membrane protein band 4.1-like 3"; transcript_biotype "mRNA"; exon_number "18";
CM025012.1	Genbank	exon	21347328	21347390	.	-	.	gene_id "G4P62_008820"; transcript_id "gnl|WGS:JAAVVJ|G4P62_T014404"; gene "epb41l3"; locus_tag "G4P62_008820"; note "transcript variant X4"; orig_protein_id "gnl|WGS:JAAVVJ|G4P62_P014404"; orig_transcript_id "gnl|WGS:JAAVVJ|G4P62_T014404"; product "erythrocyte membrane protein band 4.1-like 3"; transcript_biotype "mRNA"; exon_number "19";
CM025012.1	Genbank	exon	21346391	21347044	.	-	.	gene_id "G4P62_008820"; transcript_id "gnl|WGS:JAAVVJ|G4P62_T014404"; gene "epb41l3"; locus_tag "G4P62_008820"; note "transcript variant X4"; orig_protein_id "gnl|WGS:JAAVVJ|G4P62_P014404"; orig_transcript_id "gnl|WGS:JAAVVJ|G4P62_T014404"; product "erythrocyte membrane protein band 4.1-like 3"; transcript_biotype "mRNA"; exon_number "20";
CM025012.1	Genbank	exon	21345427	21345495	.	-	.	gene_id "G4P62_008820"; transcript_id "gnl|WGS:JAAVVJ|G4P62_T014404"; gene "epb41l3"; locus_tag "G4P62_008820"; note "transcript variant X4"; orig_protein_id "gnl|WGS:JAAVVJ|G4P62_P014404"; orig_transcript_id "gnl|WGS:JAAVVJ|G4P62_T014404"; product "erythrocyte membrane protein band 4.1-like 3"; transcript_biotype "mRNA"; exon_number "21";
CM025012.1	Genbank	exon	21343947	21344030	.	-	.	gene_id "G4P62_008820"; transcript_id "gnl|WGS:JAAVVJ|G4P62_T014404"; gene "epb41l3"; locus_tag "G4P62_008820"; note "transcript variant X4"; orig_protein_id "gnl|WGS:JAAVVJ|G4P62_P014404"; orig_transcript_id "gnl|WGS:JAAVVJ|G4P62_T014404"; product "erythrocyte membrane protein band 4.1-like 3"; transcript_biotype "mRNA"; exon_number "22";
CM025012.1	Genbank	exon	21343425	21343523	.	-	.	gene_id "G4P62_008820"; transcript_id "gnl|WGS:JAAVVJ|G4P62_T014404"; gene "epb41l3"; locus_tag "G4P62_008820"; note "transcript variant X4"; orig_protein_id "gnl|WGS:JAAVVJ|G4P62_P014404"; orig_transcript_id "gnl|WGS:JAAVVJ|G4P62_T014404"; product "erythrocyte membrane protein band 4.1-like 3"; transcript_biotype "mRNA"; exon_number "23";
CM025012.1	Genbank	exon	21343095	21343175	.	-	.	gene_id "G4P62_008820"; transcript_id "gnl|WGS:JAAVVJ|G4P62_T014404"; gene "epb41l3"; locus_tag "G4P62_008820"; note "transcript variant X4"; orig_protein_id "gnl|WGS:JAAVVJ|G4P62_P014404"; orig_transcript_id "gnl|WGS:JAAVVJ|G4P62_T014404"; product "erythrocyte membrane protein band 4.1-like 3"; transcript_biotype "mRNA"; exon_number "24";
CM025012.1	Genbank	exon	21342740	21342855	.	-	.	gene_id "G4P62_008820"; transcript_id "gnl|WGS:JAAVVJ|G4P62_T014404"; gene "epb41l3"; locus_tag "G4P62_008820"; note "transcript variant X4"; orig_protein_id "gnl|WGS:JAAVVJ|G4P62_P014404"; orig_transcript_id "gnl|WGS:JAAVVJ|G4P62_T014404"; product "erythrocyte membrane protein band 4.1-like 3"; transcript_biotype "mRNA"; exon_number "25";
CM025012.1	Genbank	exon	21338793	21339785	.	-	.	gene_id "G4P62_008820"; transcript_id "gnl|WGS:JAAVVJ|G4P62_T014404"; gene "epb41l3"; locus_tag "G4P62_008820"; note "transcript variant X4"; orig_protein_id "gnl|WGS:JAAVVJ|G4P62_P014404"; orig_transcript_id "gnl|WGS:JAAVVJ|G4P62_T014404"; product "erythrocyte membrane protein band 4.1-like 3"; transcript_biotype "mRNA"; exon_number "26";
CM025012.1	Genbank	CDS	21380607	21380765	.	-	0	gene_id "G4P62_008820"; transcript_id "gnl|WGS:JAAVVJ|G4P62_T014404"; gbkey "CDS"; gene "epb41l3"; locus_tag "G4P62_008820"; orig_transcript_id "gnl|WGS:JAAVVJ|G4P62_T014404"; product "transcript variant X4"; protein_id "KAF7222111.1"; exon_number "2";
CM025012.1	Genbank	CDS	21378324	21378461	.	-	0	gene_id "G4P62_008820"; transcript_id "gnl|WGS:JAAVVJ|G4P62_T014404"; gbkey "CDS"; gene "epb41l3"; locus_tag "G4P62_008820"; orig_transcript_id "gnl|WGS:JAAVVJ|G4P62_T014404"; product "transcript variant X4"; protein_id "KAF7222111.1"; exon_number "3";
CM025012.1	Genbank	CDS	21372013	21372117	.	-	0	gene_id "G4P62_008820"; transcript_id "gnl|WGS:JAAVVJ|G4P62_T014404"; gbkey "CDS"; gene "epb41l3"; locus_tag "G4P62_008820"; orig_transcript_id "gnl|WGS:JAAVVJ|G4P62_T014404"; product "transcript variant X4"; protein_id "KAF7222111.1"; exon_number "4";
CM025012.1	Genbank	CDS	21371802	21371844	.	-	0	gene_id "G4P62_008820"; transcript_id "gnl|WGS:JAAVVJ|G4P62_T014404"; gbkey "CDS"; gene "epb41l3"; locus_tag "G4P62_008820"; orig_transcript_id "gnl|WGS:JAAVVJ|G4P62_T014404"; product "transcript variant X4"; protein_id "KAF7222111.1"; exon_number "5";
CM025012.1	Genbank	CDS	21371631	21371706	.	-	2	gene_id "G4P62_008820"; transcript_id "gnl|WGS:JAAVVJ|G4P62_T014404"; gbkey "CDS"; gene "epb41l3"; locus_tag "G4P62_008820"; orig_transcript_id "gnl|WGS:JAAVVJ|G4P62_T014404"; product "transcript variant X4"; protein_id "KAF7222111.1"; exon_number "6";
CM025012.1	Genbank	CDS	21370277	21370495	.	-	1	gene_id "G4P62_008820"; transcript_id "gnl|WGS:JAAVVJ|G4P62_T014404"; gbkey "CDS"; gene "epb41l3"; locus_tag "G4P62_008820"; orig_transcript_id "gnl|WGS:JAAVVJ|G4P62_T014404"; product "transcript variant X4"; protein_id "KAF7222111.1"; exon_number "7";
CM025012.1	Genbank	CDS	21369750	21369837	.	-	1	gene_id "G4P62_008820"; transcript_id "gnl|WGS:JAAVVJ|G4P62_T014404"; gbkey "CDS"; gene "epb41l3"; locus_tag "G4P62_008820"; orig_transcript_id "gnl|WGS:JAAVVJ|G4P62_T014404"; product "transcript variant X4"; protein_id "KAF7222111.1"; exon_number "8";
CM025012.1	Genbank	CDS	21364147	21364191	.	-	0	gene_id "G4P62_008820"; transcript_id "gnl|WGS:JAAVVJ|G4P62_T014404"; gbkey "CDS"; gene "epb41l3"; locus_tag "G4P62_008820"; orig_transcript_id "gnl|WGS:JAAVVJ|G4P62_T014404"; product "transcript variant X4"; protein_id "KAF7222111.1"; exon_number "9";
CM025012.1	Genbank	CDS	21363497	21363649	.	-	0	gene_id "G4P62_008820"; transcript_id "gnl|WGS:JAAVVJ|G4P62_T014404"; gbkey "CDS"; gene "epb41l3"; locus_tag "G4P62_008820"; orig_transcript_id "gnl|WGS:JAAVVJ|G4P62_T014404"; product "transcript variant X4"; protein_id "KAF7222111.1"; exon_number "10";
CM025012.1	Genbank	CDS	21362233	21362330	.	-	0	gene_id "G4P62_008820"; transcript_id "gnl|WGS:JAAVVJ|G4P62_T014404"; gbkey "CDS"; gene "epb41l3"; locus_tag "G4P62_008820"; orig_transcript_id "gnl|WGS:JAAVVJ|G4P62_T014404"; product "transcript variant X4"; protein_id "KAF7222111.1"; exon_number "11";
CM025012.1	Genbank	CDS	21361366	21361541	.	-	1	gene_id "G4P62_008820"; transcript_id "gnl|WGS:JAAVVJ|G4P62_T014404"; gbkey "CDS"; gene "epb41l3"; locus_tag "G4P62_008820"; orig_transcript_id "gnl|WGS:JAAVVJ|G4P62_T014404"; product "transcript variant X4"; protein_id "KAF7222111.1"; exon_number "12";
CM025012.1	Genbank	CDS	21360923	21361119	.	-	2	gene_id "G4P62_008820"; transcript_id "gnl|WGS:JAAVVJ|G4P62_T014404"; gbkey "CDS"; gene "epb41l3"; locus_tag "G4P62_008820"; orig_transcript_id "gnl|WGS:JAAVVJ|G4P62_T014404"; product "transcript variant X4"; protein_id "KAF7222111.1"; exon_number "13";
CM025012.1	Genbank	CDS	21360031	21360612	.	-	0	gene_id "G4P62_008820"; transcript_id "gnl|WGS:JAAVVJ|G4P62_T014404"; gbkey "CDS"; gene "epb41l3"; locus_tag "G4P62_008820"; orig_transcript_id "gnl|WGS:JAAVVJ|G4P62_T014404"; product "transcript variant X4"; protein_id "KAF7222111.1"; exon_number "14";
CM025012.1	Genbank	CDS	21358830	21358883	.	-	0	gene_id "G4P62_008820"; transcript_id "gnl|WGS:JAAVVJ|G4P62_T014404"; gbkey "CDS"; gene "epb41l3"; locus_tag "G4P62_008820"; orig_transcript_id "gnl|WGS:JAAVVJ|G4P62_T014404"; product "transcript variant X4"; protein_id "KAF7222111.1"; exon_number "15";
CM025012.1	Genbank	CDS	21349136	21349171	.	-	0	gene_id "G4P62_008820"; transcript_id "gnl|WGS:JAAVVJ|G4P62_T014404"; gbkey "CDS"; gene "epb41l3"; locus_tag "G4P62_008820"; orig_transcript_id "gnl|WGS:JAAVVJ|G4P62_T014404"; product "transcript variant X4"; protein_id "KAF7222111.1"; exon_number "16";
CM025012.1	Genbank	CDS	21348674	21348739	.	-	0	gene_id "G4P62_008820"; transcript_id "gnl|WGS:JAAVVJ|G4P62_T014404"; gbkey "CDS"; gene "epb41l3"; locus_tag "G4P62_008820"; orig_transcript_id "gnl|WGS:JAAVVJ|G4P62_T014404"; product "transcript variant X4"; protein_id "KAF7222111.1"; exon_number "17";
CM025012.1	Genbank	CDS	21347951	21348139	.	-	0	gene_id "G4P62_008820"; transcript_id "gnl|WGS:JAAVVJ|G4P62_T014404"; gbkey "CDS"; gene "epb41l3"; locus_tag "G4P62_008820"; orig_transcript_id "gnl|WGS:JAAVVJ|G4P62_T014404"; product "transcript variant X4"; protein_id "KAF7222111.1"; exon_number "18";
CM025012.1	Genbank	CDS	21347328	21347390	.	-	0	gene_id "G4P62_008820"; transcript_id "gnl|WGS:JAAVVJ|G4P62_T014404"; gbkey "CDS"; gene "epb41l3"; locus_tag "G4P62_008820"; orig_transcript_id "gnl|WGS:JAAVVJ|G4P62_T014404"; product "transcript variant X4"; protein_id "KAF7222111.1"; exon_number "19";
CM025012.1	Genbank	CDS	21346391	21347044	.	-	0	gene_id "G4P62_008820"; transcript_id "gnl|WGS:JAAVVJ|G4P62_T014404"; gbkey "CDS"; gene "epb41l3"; locus_tag "G4P62_008820"; orig_transcript_id "gnl|WGS:JAAVVJ|G4P62_T014404"; product "transcript variant X4"; protein_id "KAF7222111.1"; exon_number "20";
CM025012.1	Genbank	CDS	21345427	21345495	.	-	0	gene_id "G4P62_008820"; transcript_id "gnl|WGS:JAAVVJ|G4P62_T014404"; gbkey "CDS"; gene "epb41l3"; locus_tag "G4P62_008820"; orig_transcript_id "gnl|WGS:JAAVVJ|G4P62_T014404"; product "transcript variant X4"; protein_id "KAF7222111.1"; exon_number "21";
CM025012.1	Genbank	CDS	21343947	21344030	.	-	0	gene_id "G4P62_008820"; transcript_id "gnl|WGS:JAAVVJ|G4P62_T014404"; gbkey "CDS"; gene "epb41l3"; locus_tag "G4P62_008820"; orig_transcript_id "gnl|WGS:JAAVVJ|G4P62_T014404"; product "transcript variant X4"; protein_id "KAF7222111.1"; exon_number "22";
CM025012.1	Genbank	CDS	21343425	21343523	.	-	0	gene_id "G4P62_008820"; transcript_id "gnl|WGS:JAAVVJ|G4P62_T014404"; gbkey "CDS"; gene "epb41l3"; locus_tag "G4P62_008820"; orig_transcript_id "gnl|WGS:JAAVVJ|G4P62_T014404"; product "transcript variant X4"; protein_id "KAF7222111.1"; exon_number "23";
CM025012.1	Genbank	CDS	21343095	21343175	.	-	0	gene_id "G4P62_008820"; transcript_id "gnl|WGS:JAAVVJ|G4P62_T014404"; gbkey "CDS"; gene "epb41l3"; locus_tag "G4P62_008820"; orig_transcript_id "gnl|WGS:JAAVVJ|G4P62_T014404"; product "transcript variant X4"; protein_id "KAF7222111.1"; exon_number "24";
CM025012.1	Genbank	CDS	21342748	21342855	.	-	0	gene_id "G4P62_008820"; transcript_id "gnl|WGS:JAAVVJ|G4P62_T014404"; gbkey "CDS"; gene "epb41l3"; locus_tag "G4P62_008820"; orig_transcript_id "gnl|WGS:JAAVVJ|G4P62_T014404"; product "transcript variant X4"; protein_id "KAF7222111.1"; exon_number "25";
CM025012.1	Genbank	start_codon	21380763	21380765	.	-	0	gene_id "G4P62_008820"; transcript_id "gnl|WGS:JAAVVJ|G4P62_T014404"; gbkey "CDS"; gene "epb41l3"; locus_tag "G4P62_008820"; orig_transcript_id "gnl|WGS:JAAVVJ|G4P62_T014404"; product "transcript variant X4"; protein_id "KAF7222111.1"; exon_number "2";
CM025012.1	Genbank	stop_codon	21342745	21342747	.	-	0	gene_id "G4P62_008820"; transcript_id "gnl|WGS:JAAVVJ|G4P62_T014404"; gbkey "CDS"; gene "epb41l3"; locus_tag "G4P62_008820"; orig_transcript_id "gnl|WGS:JAAVVJ|G4P62_T014404"; product "transcript variant X4"; protein_id "KAF7222111.1"; exon_number "25";
CM025012.1	Genbank	transcript	21338793	21396473	.	-	.	gene_id "G4P62_008820"; transcript_id "gnl|WGS:JAAVVJ|G4P62_T014405"; gbkey "mRNA"; gene "epb41l3"; locus_tag "G4P62_008820"; note "transcript variant X1"; orig_protein_id "gnl|WGS:JAAVVJ|G4P62_P014405"; orig_transcript_id "gnl|WGS:JAAVVJ|G4P62_T014405"; product "erythrocyte membrane protein band 4.1-like 3"; transcript_biotype "mRNA";
CM025012.1	Genbank	exon	21396259	21396473	.	-	.	gene_id "G4P62_008820"; transcript_id "gnl|WGS:JAAVVJ|G4P62_T014405"; gene "epb41l3"; locus_tag "G4P62_008820"; note "transcript variant X1"; orig_protein_id "gnl|WGS:JAAVVJ|G4P62_P014405"; orig_transcript_id "gnl|WGS:JAAVVJ|G4P62_T014405"; product "erythrocyte membrane protein band 4.1-like 3"; transcript_biotype "mRNA"; exon_number "1";
CM025012.1	Genbank	exon	21380607	21380776	.	-	.	gene_id "G4P62_008820"; transcript_id "gnl|WGS:JAAVVJ|G4P62_T014405"; gene "epb41l3"; locus_tag "G4P62_008820"; note "transcript variant X1"; orig_protein_id "gnl|WGS:JAAVVJ|G4P62_P014405"; orig_transcript_id "gnl|WGS:JAAVVJ|G4P62_T014405"; product "erythrocyte membrane protein band 4.1-like 3"; transcript_biotype "mRNA"; exon_number "2";
CM025012.1	Genbank	exon	21378324	21378461	.	-	.	gene_id "G4P62_008820"; transcript_id "gnl|WGS:JAAVVJ|G4P62_T014405"; gene "epb41l3"; locus_tag "G4P62_008820"; note "transcript variant X1"; orig_protein_id "gnl|WGS:JAAVVJ|G4P62_P014405"; orig_transcript_id "gnl|WGS:JAAVVJ|G4P62_T014405"; product "erythrocyte membrane protein band 4.1-like 3"; transcript_biotype "mRNA"; exon_number "3";
CM025012.1	Genbank	exon	21372013	21372117	.	-	.	gene_id "G4P62_008820"; transcript_id "gnl|WGS:JAAVVJ|G4P62_T014405"; gene "epb41l3"; locus_tag "G4P62_008820"; note "transcript variant X1"; orig_protein_id "gnl|WGS:JAAVVJ|G4P62_P014405"; orig_transcript_id "gnl|WGS:JAAVVJ|G4P62_T014405"; product "erythrocyte membrane protein band 4.1-like 3"; transcript_biotype "mRNA"; exon_number "4";
CM025012.1	Genbank	exon	21371802	21371844	.	-	.	gene_id "G4P62_008820"; transcript_id "gnl|WGS:JAAVVJ|G4P62_T014405"; gene "epb41l3"; locus_tag "G4P62_008820"; note "transcript variant X1"; orig_protein_id "gnl|WGS:JAAVVJ|G4P62_P014405"; orig_transcript_id "gnl|WGS:JAAVVJ|G4P62_T014405"; product "erythrocyte membrane protein band 4.1-like 3"; transcript_biotype "mRNA"; exon_number "5";
CM025012.1	Genbank	exon	21371631	21371706	.	-	.	gene_id "G4P62_008820"; transcript_id "gnl|WGS:JAAVVJ|G4P62_T014405"; gene "epb41l3"; locus_tag "G4P62_008820"; note "transcript variant X1"; orig_protein_id "gnl|WGS:JAAVVJ|G4P62_P014405"; orig_transcript_id "gnl|WGS:JAAVVJ|G4P62_T014405"; product "erythrocyte membrane protein band 4.1-like 3"; transcript_biotype "mRNA"; exon_number "6";
CM025012.1	Genbank	exon	21370277	21370495	.	-	.	gene_id "G4P62_008820"; transcript_id "gnl|WGS:JAAVVJ|G4P62_T014405"; gene "epb41l3"; locus_tag "G4P62_008820"; note "transcript variant X1"; orig_protein_id "gnl|WGS:JAAVVJ|G4P62_P014405"; orig_transcript_id "gnl|WGS:JAAVVJ|G4P62_T014405"; product "erythrocyte membrane protein band 4.1-like 3"; transcript_biotype "mRNA"; exon_number "7";
CM025012.1	Genbank	exon	21369750	21369837	.	-	.	gene_id "G4P62_008820"; transcript_id "gnl|WGS:JAAVVJ|G4P62_T014405"; gene "epb41l3"; locus_tag "G4P62_008820"; note "transcript variant X1"; orig_protein_id "gnl|WGS:JAAVVJ|G4P62_P014405"; orig_transcript_id "gnl|WGS:JAAVVJ|G4P62_T014405"; product "erythrocyte membrane protein band 4.1-like 3"; transcript_biotype "mRNA"; exon_number "8";
CM025012.1	Genbank	exon	21364147	21364191	.	-	.	gene_id "G4P62_008820"; transcript_id "gnl|WGS:JAAVVJ|G4P62_T014405"; gene "epb41l3"; locus_tag "G4P62_008820"; note "transcript variant X1"; orig_protein_id "gnl|WGS:JAAVVJ|G4P62_P014405"; orig_transcript_id "gnl|WGS:JAAVVJ|G4P62_T014405"; product "erythrocyte membrane protein band 4.1-like 3"; transcript_biotype "mRNA"; exon_number "9";
CM025012.1	Genbank	exon	21363497	21363649	.	-	.	gene_id "G4P62_008820"; transcript_id "gnl|WGS:JAAVVJ|G4P62_T014405"; gene "epb41l3"; locus_tag "G4P62_008820"; note "transcript variant X1"; orig_protein_id "gnl|WGS:JAAVVJ|G4P62_P014405"; orig_transcript_id "gnl|WGS:JAAVVJ|G4P62_T014405"; product "erythrocyte membrane protein band 4.1-like 3"; transcript_biotype "mRNA"; exon_number "10";
CM025012.1	Genbank	exon	21362233	21362330	.	-	.	gene_id "G4P62_008820"; transcript_id "gnl|WGS:JAAVVJ|G4P62_T014405"; gene "epb41l3"; locus_tag "G4P62_008820"; note "transcript variant X1"; orig_protein_id "gnl|WGS:JAAVVJ|G4P62_P014405"; orig_transcript_id "gnl|WGS:JAAVVJ|G4P62_T014405"; product "erythrocyte membrane protein band 4.1-like 3"; transcript_biotype "mRNA"; exon_number "11";
CM025012.1	Genbank	exon	21361366	21361541	.	-	.	gene_id "G4P62_008820"; transcript_id "gnl|WGS:JAAVVJ|G4P62_T014405"; gene "epb41l3"; locus_tag "G4P62_008820"; note "transcript variant X1"; orig_protein_id "gnl|WGS:JAAVVJ|G4P62_P014405"; orig_transcript_id "gnl|WGS:JAAVVJ|G4P62_T014405"; product "erythrocyte membrane protein band 4.1-like 3"; transcript_biotype "mRNA"; exon_number "12";
CM025012.1	Genbank	exon	21360923	21361119	.	-	.	gene_id "G4P62_008820"; transcript_id "gnl|WGS:JAAVVJ|G4P62_T014405"; gene "epb41l3"; locus_tag "G4P62_008820"; note "transcript variant X1"; orig_protein_id "gnl|WGS:JAAVVJ|G4P62_P014405"; orig_transcript_id "gnl|WGS:JAAVVJ|G4P62_T014405"; product "erythrocyte membrane protein band 4.1-like 3"; transcript_biotype "mRNA"; exon_number "13";
CM025012.1	Genbank	exon	21360031	21360612	.	-	.	gene_id "G4P62_008820"; transcript_id "gnl|WGS:JAAVVJ|G4P62_T014405"; gene "epb41l3"; locus_tag "G4P62_008820"; note "transcript variant X1"; orig_protein_id "gnl|WGS:JAAVVJ|G4P62_P014405"; orig_transcript_id "gnl|WGS:JAAVVJ|G4P62_T014405"; product "erythrocyte membrane protein band 4.1-like 3"; transcript_biotype "mRNA"; exon_number "14";
CM025012.1	Genbank	exon	21358830	21358883	.	-	.	gene_id "G4P62_008820"; transcript_id "gnl|WGS:JAAVVJ|G4P62_T014405"; gene "epb41l3"; locus_tag "G4P62_008820"; note "transcript variant X1"; orig_protein_id "gnl|WGS:JAAVVJ|G4P62_P014405"; orig_transcript_id "gnl|WGS:JAAVVJ|G4P62_T014405"; product "erythrocyte membrane protein band 4.1-like 3"; transcript_biotype "mRNA"; exon_number "15";
CM025012.1	Genbank	exon	21349136	21349171	.	-	.	gene_id "G4P62_008820"; transcript_id "gnl|WGS:JAAVVJ|G4P62_T014405"; gene "epb41l3"; locus_tag "G4P62_008820"; note "transcript variant X1"; orig_protein_id "gnl|WGS:JAAVVJ|G4P62_P014405"; orig_transcript_id "gnl|WGS:JAAVVJ|G4P62_T014405"; product "erythrocyte membrane protein band 4.1-like 3"; transcript_biotype "mRNA"; exon_number "16";
CM025012.1	Genbank	exon	21348674	21348739	.	-	.	gene_id "G4P62_008820"; transcript_id "gnl|WGS:JAAVVJ|G4P62_T014405"; gene "epb41l3"; locus_tag "G4P62_008820"; note "transcript variant X1"; orig_protein_id "gnl|WGS:JAAVVJ|G4P62_P014405"; orig_transcript_id "gnl|WGS:JAAVVJ|G4P62_T014405"; product "erythrocyte membrane protein band 4.1-like 3"; transcript_biotype "mRNA"; exon_number "17";
CM025012.1	Genbank	exon	21347951	21348139	.	-	.	gene_id "G4P62_008820"; transcript_id "gnl|WGS:JAAVVJ|G4P62_T014405"; gene "epb41l3"; locus_tag "G4P62_008820"; note "transcript variant X1"; orig_protein_id "gnl|WGS:JAAVVJ|G4P62_P014405"; orig_transcript_id "gnl|WGS:JAAVVJ|G4P62_T014405"; product "erythrocyte membrane protein band 4.1-like 3"; transcript_biotype "mRNA"; exon_number "18";
CM025012.1	Genbank	exon	21347328	21347390	.	-	.	gene_id "G4P62_008820"; transcript_id "gnl|WGS:JAAVVJ|G4P62_T014405"; gene "epb41l3"; locus_tag "G4P62_008820"; note "transcript variant X1"; orig_protein_id "gnl|WGS:JAAVVJ|G4P62_P014405"; orig_transcript_id "gnl|WGS:JAAVVJ|G4P62_T014405"; product "erythrocyte membrane protein band 4.1-like 3"; transcript_biotype "mRNA"; exon_number "19";
CM025012.1	Genbank	exon	21346391	21347044	.	-	.	gene_id "G4P62_008820"; transcript_id "gnl|WGS:JAAVVJ|G4P62_T014405"; gene "epb41l3"; locus_tag "G4P62_008820"; note "transcript variant X1"; orig_protein_id "gnl|WGS:JAAVVJ|G4P62_P014405"; orig_transcript_id "gnl|WGS:JAAVVJ|G4P62_T014405"; product "erythrocyte membrane protein band 4.1-like 3"; transcript_biotype "mRNA"; exon_number "20";
CM025012.1	Genbank	exon	21345663	21345695	.	-	.	gene_id "G4P62_008820"; transcript_id "gnl|WGS:JAAVVJ|G4P62_T014405"; gene "epb41l3"; locus_tag "G4P62_008820"; note "transcript variant X1"; orig_protein_id "gnl|WGS:JAAVVJ|G4P62_P014405"; orig_transcript_id "gnl|WGS:JAAVVJ|G4P62_T014405"; product "erythrocyte membrane protein band 4.1-like 3"; transcript_biotype "mRNA"; exon_number "21";
CM025012.1	Genbank	exon	21345427	21345495	.	-	.	gene_id "G4P62_008820"; transcript_id "gnl|WGS:JAAVVJ|G4P62_T014405"; gene "epb41l3"; locus_tag "G4P62_008820"; note "transcript variant X1"; orig_protein_id "gnl|WGS:JAAVVJ|G4P62_P014405"; orig_transcript_id "gnl|WGS:JAAVVJ|G4P62_T014405"; product "erythrocyte membrane protein band 4.1-like 3"; transcript_biotype "mRNA"; exon_number "22";
CM025012.1	Genbank	exon	21343947	21344030	.	-	.	gene_id "G4P62_008820"; transcript_id "gnl|WGS:JAAVVJ|G4P62_T014405"; gene "epb41l3"; locus_tag "G4P62_008820"; note "transcript variant X1"; orig_protein_id "gnl|WGS:JAAVVJ|G4P62_P014405"; orig_transcript_id "gnl|WGS:JAAVVJ|G4P62_T014405"; product "erythrocyte membrane protein band 4.1-like 3"; transcript_biotype "mRNA"; exon_number "23";
CM025012.1	Genbank	exon	21343425	21343523	.	-	.	gene_id "G4P62_008820"; transcript_id "gnl|WGS:JAAVVJ|G4P62_T014405"; gene "epb41l3"; locus_tag "G4P62_008820"; note "transcript variant X1"; orig_protein_id "gnl|WGS:JAAVVJ|G4P62_P014405"; orig_transcript_id "gnl|WGS:JAAVVJ|G4P62_T014405"; product "erythrocyte membrane protein band 4.1-like 3"; transcript_biotype "mRNA"; exon_number "24";
CM025012.1	Genbank	exon	21343095	21343175	.	-	.	gene_id "G4P62_008820"; transcript_id "gnl|WGS:JAAVVJ|G4P62_T014405"; gene "epb41l3"; locus_tag "G4P62_008820"; note "transcript variant X1"; orig_protein_id "gnl|WGS:JAAVVJ|G4P62_P014405"; orig_transcript_id "gnl|WGS:JAAVVJ|G4P62_T014405"; product "erythrocyte membrane protein band 4.1-like 3"; transcript_biotype "mRNA"; exon_number "25";
CM025012.1	Genbank	exon	21342740	21342855	.	-	.	gene_id "G4P62_008820"; transcript_id "gnl|WGS:JAAVVJ|G4P62_T014405"; gene "epb41l3"; locus_tag "G4P62_008820"; note "transcript variant X1"; orig_protein_id "gnl|WGS:JAAVVJ|G4P62_P014405"; orig_transcript_id "gnl|WGS:JAAVVJ|G4P62_T014405"; product "erythrocyte membrane protein band 4.1-like 3"; transcript_biotype "mRNA"; exon_number "26";
CM025012.1	Genbank	exon	21338793	21339785	.	-	.	gene_id "G4P62_008820"; transcript_id "gnl|WGS:JAAVVJ|G4P62_T014405"; gene "epb41l3"; locus_tag "G4P62_008820"; note "transcript variant X1"; orig_protein_id "gnl|WGS:JAAVVJ|G4P62_P014405"; orig_transcript_id "gnl|WGS:JAAVVJ|G4P62_T014405"; product "erythrocyte membrane protein band 4.1-like 3"; transcript_biotype "mRNA"; exon_number "27";
CM025012.1	Genbank	CDS	21380607	21380765	.	-	0	gene_id "G4P62_008820"; transcript_id "gnl|WGS:JAAVVJ|G4P62_T014405"; gbkey "CDS"; gene "epb41l3"; locus_tag "G4P62_008820"; orig_transcript_id "gnl|WGS:JAAVVJ|G4P62_T014405"; product "transcript variant X1"; protein_id "KAF7222112.1"; exon_number "2";
CM025012.1	Genbank	CDS	21378324	21378461	.	-	0	gene_id "G4P62_008820"; transcript_id "gnl|WGS:JAAVVJ|G4P62_T014405"; gbkey "CDS"; gene "epb41l3"; locus_tag "G4P62_008820"; orig_transcript_id "gnl|WGS:JAAVVJ|G4P62_T014405"; product "transcript variant X1"; protein_id "KAF7222112.1"; exon_number "3";
CM025012.1	Genbank	CDS	21372013	21372117	.	-	0	gene_id "G4P62_008820"; transcript_id "gnl|WGS:JAAVVJ|G4P62_T014405"; gbkey "CDS"; gene "epb41l3"; locus_tag "G4P62_008820"; orig_transcript_id "gnl|WGS:JAAVVJ|G4P62_T014405"; product "transcript variant X1"; protein_id "KAF7222112.1"; exon_number "4";
CM025012.1	Genbank	CDS	21371802	21371844	.	-	0	gene_id "G4P62_008820"; transcript_id "gnl|WGS:JAAVVJ|G4P62_T014405"; gbkey "CDS"; gene "epb41l3"; locus_tag "G4P62_008820"; orig_transcript_id "gnl|WGS:JAAVVJ|G4P62_T014405"; product "transcript variant X1"; protein_id "KAF7222112.1"; exon_number "5";
CM025012.1	Genbank	CDS	21371631	21371706	.	-	2	gene_id "G4P62_008820"; transcript_id "gnl|WGS:JAAVVJ|G4P62_T014405"; gbkey "CDS"; gene "epb41l3"; locus_tag "G4P62_008820"; orig_transcript_id "gnl|WGS:JAAVVJ|G4P62_T014405"; product "transcript variant X1"; protein_id "KAF7222112.1"; exon_number "6";
CM025012.1	Genbank	CDS	21370277	21370495	.	-	1	gene_id "G4P62_008820"; transcript_id "gnl|WGS:JAAVVJ|G4P62_T014405"; gbkey "CDS"; gene "epb41l3"; locus_tag "G4P62_008820"; orig_transcript_id "gnl|WGS:JAAVVJ|G4P62_T014405"; product "transcript variant X1"; protein_id "KAF7222112.1"; exon_number "7";
CM025012.1	Genbank	CDS	21369750	21369837	.	-	1	gene_id "G4P62_008820"; transcript_id "gnl|WGS:JAAVVJ|G4P62_T014405"; gbkey "CDS"; gene "epb41l3"; locus_tag "G4P62_008820"; orig_transcript_id "gnl|WGS:JAAVVJ|G4P62_T014405"; product "transcript variant X1"; protein_id "KAF7222112.1"; exon_number "8";
CM025012.1	Genbank	CDS	21364147	21364191	.	-	0	gene_id "G4P62_008820"; transcript_id "gnl|WGS:JAAVVJ|G4P62_T014405"; gbkey "CDS"; gene "epb41l3"; locus_tag "G4P62_008820"; orig_transcript_id "gnl|WGS:JAAVVJ|G4P62_T014405"; product "transcript variant X1"; protein_id "KAF7222112.1"; exon_number "9";
CM025012.1	Genbank	CDS	21363497	21363649	.	-	0	gene_id "G4P62_008820"; transcript_id "gnl|WGS:JAAVVJ|G4P62_T014405"; gbkey "CDS"; gene "epb41l3"; locus_tag "G4P62_008820"; orig_transcript_id "gnl|WGS:JAAVVJ|G4P62_T014405"; product "transcript variant X1"; protein_id "KAF7222112.1"; exon_number "10";
CM025012.1	Genbank	CDS	21362233	21362330	.	-	0	gene_id "G4P62_008820"; transcript_id "gnl|WGS:JAAVVJ|G4P62_T014405"; gbkey "CDS"; gene "epb41l3"; locus_tag "G4P62_008820"; orig_transcript_id "gnl|WGS:JAAVVJ|G4P62_T014405"; product "transcript variant X1"; protein_id "KAF7222112.1"; exon_number "11";
CM025012.1	Genbank	CDS	21361366	21361541	.	-	1	gene_id "G4P62_008820"; transcript_id "gnl|WGS:JAAVVJ|G4P62_T014405"; gbkey "CDS"; gene "epb41l3"; locus_tag "G4P62_008820"; orig_transcript_id "gnl|WGS:JAAVVJ|G4P62_T014405"; product "transcript variant X1"; protein_id "KAF7222112.1"; exon_number "12";
CM025012.1	Genbank	CDS	21360923	21361119	.	-	2	gene_id "G4P62_008820"; transcript_id "gnl|WGS:JAAVVJ|G4P62_T014405"; gbkey "CDS"; gene "epb41l3"; locus_tag "G4P62_008820"; orig_transcript_id "gnl|WGS:JAAVVJ|G4P62_T014405"; product "transcript variant X1"; protein_id "KAF7222112.1"; exon_number "13";
CM025012.1	Genbank	CDS	21360031	21360612	.	-	0	gene_id "G4P62_008820"; transcript_id "gnl|WGS:JAAVVJ|G4P62_T014405"; gbkey "CDS"; gene "epb41l3"; locus_tag "G4P62_008820"; orig_transcript_id "gnl|WGS:JAAVVJ|G4P62_T014405"; product "transcript variant X1"; protein_id "KAF7222112.1"; exon_number "14";
CM025012.1	Genbank	CDS	21358830	21358883	.	-	0	gene_id "G4P62_008820"; transcript_id "gnl|WGS:JAAVVJ|G4P62_T014405"; gbkey "CDS"; gene "epb41l3"; locus_tag "G4P62_008820"; orig_transcript_id "gnl|WGS:JAAVVJ|G4P62_T014405"; product "transcript variant X1"; protein_id "KAF7222112.1"; exon_number "15";
CM025012.1	Genbank	CDS	21349136	21349171	.	-	0	gene_id "G4P62_008820"; transcript_id "gnl|WGS:JAAVVJ|G4P62_T014405"; gbkey "CDS"; gene "epb41l3"; locus_tag "G4P62_008820"; orig_transcript_id "gnl|WGS:JAAVVJ|G4P62_T014405"; product "transcript variant X1"; protein_id "KAF7222112.1"; exon_number "16";
CM025012.1	Genbank	CDS	21348674	21348739	.	-	0	gene_id "G4P62_008820"; transcript_id "gnl|WGS:JAAVVJ|G4P62_T014405"; gbkey "CDS"; gene "epb41l3"; locus_tag "G4P62_008820"; orig_transcript_id "gnl|WGS:JAAVVJ|G4P62_T014405"; product "transcript variant X1"; protein_id "KAF7222112.1"; exon_number "17";
CM025012.1	Genbank	CDS	21347951	21348139	.	-	0	gene_id "G4P62_008820"; transcript_id "gnl|WGS:JAAVVJ|G4P62_T014405"; gbkey "CDS"; gene "epb41l3"; locus_tag "G4P62_008820"; orig_transcript_id "gnl|WGS:JAAVVJ|G4P62_T014405"; product "transcript variant X1"; protein_id "KAF7222112.1"; exon_number "18";
CM025012.1	Genbank	CDS	21347328	21347390	.	-	0	gene_id "G4P62_008820"; transcript_id "gnl|WGS:JAAVVJ|G4P62_T014405"; gbkey "CDS"; gene "epb41l3"; locus_tag "G4P62_008820"; orig_transcript_id "gnl|WGS:JAAVVJ|G4P62_T014405"; product "transcript variant X1"; protein_id "KAF7222112.1"; exon_number "19";
CM025012.1	Genbank	CDS	21346391	21347044	.	-	0	gene_id "G4P62_008820"; transcript_id "gnl|WGS:JAAVVJ|G4P62_T014405"; gbkey "CDS"; gene "epb41l3"; locus_tag "G4P62_008820"; orig_transcript_id "gnl|WGS:JAAVVJ|G4P62_T014405"; product "transcript variant X1"; protein_id "KAF7222112.1"; exon_number "20";
CM025012.1	Genbank	CDS	21345663	21345695	.	-	0	gene_id "G4P62_008820"; transcript_id "gnl|WGS:JAAVVJ|G4P62_T014405"; gbkey "CDS"; gene "epb41l3"; locus_tag "G4P62_008820"; orig_transcript_id "gnl|WGS:JAAVVJ|G4P62_T014405"; product "transcript variant X1"; protein_id "KAF7222112.1"; exon_number "21";
CM025012.1	Genbank	CDS	21345427	21345495	.	-	0	gene_id "G4P62_008820"; transcript_id "gnl|WGS:JAAVVJ|G4P62_T014405"; gbkey "CDS"; gene "epb41l3"; locus_tag "G4P62_008820"; orig_transcript_id "gnl|WGS:JAAVVJ|G4P62_T014405"; product "transcript variant X1"; protein_id "KAF7222112.1"; exon_number "22";
CM025012.1	Genbank	CDS	21343947	21344030	.	-	0	gene_id "G4P62_008820"; transcript_id "gnl|WGS:JAAVVJ|G4P62_T014405"; gbkey "CDS"; gene "epb41l3"; locus_tag "G4P62_008820"; orig_transcript_id "gnl|WGS:JAAVVJ|G4P62_T014405"; product "transcript variant X1"; protein_id "KAF7222112.1"; exon_number "23";
CM025012.1	Genbank	CDS	21343425	21343523	.	-	0	gene_id "G4P62_008820"; transcript_id "gnl|WGS:JAAVVJ|G4P62_T014405"; gbkey "CDS"; gene "epb41l3"; locus_tag "G4P62_008820"; orig_transcript_id "gnl|WGS:JAAVVJ|G4P62_T014405"; product "transcript variant X1"; protein_id "KAF7222112.1"; exon_number "24";
CM025012.1	Genbank	CDS	21343095	21343175	.	-	0	gene_id "G4P62_008820"; transcript_id "gnl|WGS:JAAVVJ|G4P62_T014405"; gbkey "CDS"; gene "epb41l3"; locus_tag "G4P62_008820"; orig_transcript_id "gnl|WGS:JAAVVJ|G4P62_T014405"; product "transcript variant X1"; protein_id "KAF7222112.1"; exon_number "25";
CM025012.1	Genbank	CDS	21342748	21342855	.	-	0	gene_id "G4P62_008820"; transcript_id "gnl|WGS:JAAVVJ|G4P62_T014405"; gbkey "CDS"; gene "epb41l3"; locus_tag "G4P62_008820"; orig_transcript_id "gnl|WGS:JAAVVJ|G4P62_T014405"; product "transcript variant X1"; protein_id "KAF7222112.1"; exon_number "26";
CM025012.1	Genbank	start_codon	21380763	21380765	.	-	0	gene_id "G4P62_008820"; transcript_id "gnl|WGS:JAAVVJ|G4P62_T014405"; gbkey "CDS"; gene "epb41l3"; locus_tag "G4P62_008820"; orig_transcript_id "gnl|WGS:JAAVVJ|G4P62_T014405"; product "transcript variant X1"; protein_id "KAF7222112.1"; exon_number "2";
CM025012.1	Genbank	stop_codon	21342745	21342747	.	-	0	gene_id "G4P62_008820"; transcript_id "gnl|WGS:JAAVVJ|G4P62_T014405"; gbkey "CDS"; gene "epb41l3"; locus_tag "G4P62_008820"; orig_transcript_id "gnl|WGS:JAAVVJ|G4P62_T014405"; product "transcript variant X1"; protein_id "KAF7222112.1"; exon_number "26";
CM025012.1	Genbank	transcript	21338793	21396472	.	-	.	gene_id "G4P62_008820"; transcript_id "gnl|WGS:JAAVVJ|G4P62_T014406"; gbkey "mRNA"; gene "epb41l3"; locus_tag "G4P62_008820"; note "transcript variant X6"; orig_protein_id "gnl|WGS:JAAVVJ|G4P62_P014406"; orig_transcript_id "gnl|WGS:JAAVVJ|G4P62_T014406"; product "erythrocyte membrane protein band 4.1-like 3"; transcript_biotype "mRNA";
CM025012.1	Genbank	exon	21396259	21396472	.	-	.	gene_id "G4P62_008820"; transcript_id "gnl|WGS:JAAVVJ|G4P62_T014406"; gene "epb41l3"; locus_tag "G4P62_008820"; note "transcript variant X6"; orig_protein_id "gnl|WGS:JAAVVJ|G4P62_P014406"; orig_transcript_id "gnl|WGS:JAAVVJ|G4P62_T014406"; product "erythrocyte membrane protein band 4.1-like 3"; transcript_biotype "mRNA"; exon_number "1";
CM025012.1	Genbank	exon	21380607	21380776	.	-	.	gene_id "G4P62_008820"; transcript_id "gnl|WGS:JAAVVJ|G4P62_T014406"; gene "epb41l3"; locus_tag "G4P62_008820"; note "transcript variant X6"; orig_protein_id "gnl|WGS:JAAVVJ|G4P62_P014406"; orig_transcript_id "gnl|WGS:JAAVVJ|G4P62_T014406"; product "erythrocyte membrane protein band 4.1-like 3"; transcript_biotype "mRNA"; exon_number "2";
CM025012.1	Genbank	exon	21378324	21378461	.	-	.	gene_id "G4P62_008820"; transcript_id "gnl|WGS:JAAVVJ|G4P62_T014406"; gene "epb41l3"; locus_tag "G4P62_008820"; note "transcript variant X6"; orig_protein_id "gnl|WGS:JAAVVJ|G4P62_P014406"; orig_transcript_id "gnl|WGS:JAAVVJ|G4P62_T014406"; product "erythrocyte membrane protein band 4.1-like 3"; transcript_biotype "mRNA"; exon_number "3";
CM025012.1	Genbank	exon	21372013	21372117	.	-	.	gene_id "G4P62_008820"; transcript_id "gnl|WGS:JAAVVJ|G4P62_T014406"; gene "epb41l3"; locus_tag "G4P62_008820"; note "transcript variant X6"; orig_protein_id "gnl|WGS:JAAVVJ|G4P62_P014406"; orig_transcript_id "gnl|WGS:JAAVVJ|G4P62_T014406"; product "erythrocyte membrane protein band 4.1-like 3"; transcript_biotype "mRNA"; exon_number "4";
CM025012.1	Genbank	exon	21371802	21371844	.	-	.	gene_id "G4P62_008820"; transcript_id "gnl|WGS:JAAVVJ|G4P62_T014406"; gene "epb41l3"; locus_tag "G4P62_008820"; note "transcript variant X6"; orig_protein_id "gnl|WGS:JAAVVJ|G4P62_P014406"; orig_transcript_id "gnl|WGS:JAAVVJ|G4P62_T014406"; product "erythrocyte membrane protein band 4.1-like 3"; transcript_biotype "mRNA"; exon_number "5";
CM025012.1	Genbank	exon	21371631	21371706	.	-	.	gene_id "G4P62_008820"; transcript_id "gnl|WGS:JAAVVJ|G4P62_T014406"; gene "epb41l3"; locus_tag "G4P62_008820"; note "transcript variant X6"; orig_protein_id "gnl|WGS:JAAVVJ|G4P62_P014406"; orig_transcript_id "gnl|WGS:JAAVVJ|G4P62_T014406"; product "erythrocyte membrane protein band 4.1-like 3"; transcript_biotype "mRNA"; exon_number "6";
CM025012.1	Genbank	exon	21370277	21370495	.	-	.	gene_id "G4P62_008820"; transcript_id "gnl|WGS:JAAVVJ|G4P62_T014406"; gene "epb41l3"; locus_tag "G4P62_008820"; note "transcript variant X6"; orig_protein_id "gnl|WGS:JAAVVJ|G4P62_P014406"; orig_transcript_id "gnl|WGS:JAAVVJ|G4P62_T014406"; product "erythrocyte membrane protein band 4.1-like 3"; transcript_biotype "mRNA"; exon_number "7";
CM025012.1	Genbank	exon	21369750	21369837	.	-	.	gene_id "G4P62_008820"; transcript_id "gnl|WGS:JAAVVJ|G4P62_T014406"; gene "epb41l3"; locus_tag "G4P62_008820"; note "transcript variant X6"; orig_protein_id "gnl|WGS:JAAVVJ|G4P62_P014406"; orig_transcript_id "gnl|WGS:JAAVVJ|G4P62_T014406"; product "erythrocyte membrane protein band 4.1-like 3"; transcript_biotype "mRNA"; exon_number "8";
CM025012.1	Genbank	exon	21363497	21363649	.	-	.	gene_id "G4P62_008820"; transcript_id "gnl|WGS:JAAVVJ|G4P62_T014406"; gene "epb41l3"; locus_tag "G4P62_008820"; note "transcript variant X6"; orig_protein_id "gnl|WGS:JAAVVJ|G4P62_P014406"; orig_transcript_id "gnl|WGS:JAAVVJ|G4P62_T014406"; product "erythrocyte membrane protein band 4.1-like 3"; transcript_biotype "mRNA"; exon_number "9";
CM025012.1	Genbank	exon	21362233	21362330	.	-	.	gene_id "G4P62_008820"; transcript_id "gnl|WGS:JAAVVJ|G4P62_T014406"; gene "epb41l3"; locus_tag "G4P62_008820"; note "transcript variant X6"; orig_protein_id "gnl|WGS:JAAVVJ|G4P62_P014406"; orig_transcript_id "gnl|WGS:JAAVVJ|G4P62_T014406"; product "erythrocyte membrane protein band 4.1-like 3"; transcript_biotype "mRNA"; exon_number "10";
CM025012.1	Genbank	exon	21361366	21361541	.	-	.	gene_id "G4P62_008820"; transcript_id "gnl|WGS:JAAVVJ|G4P62_T014406"; gene "epb41l3"; locus_tag "G4P62_008820"; note "transcript variant X6"; orig_protein_id "gnl|WGS:JAAVVJ|G4P62_P014406"; orig_transcript_id "gnl|WGS:JAAVVJ|G4P62_T014406"; product "erythrocyte membrane protein band 4.1-like 3"; transcript_biotype "mRNA"; exon_number "11";
CM025012.1	Genbank	exon	21360923	21361119	.	-	.	gene_id "G4P62_008820"; transcript_id "gnl|WGS:JAAVVJ|G4P62_T014406"; gene "epb41l3"; locus_tag "G4P62_008820"; note "transcript variant X6"; orig_protein_id "gnl|WGS:JAAVVJ|G4P62_P014406"; orig_transcript_id "gnl|WGS:JAAVVJ|G4P62_T014406"; product "erythrocyte membrane protein band 4.1-like 3"; transcript_biotype "mRNA"; exon_number "12";
CM025012.1	Genbank	exon	21360031	21360612	.	-	.	gene_id "G4P62_008820"; transcript_id "gnl|WGS:JAAVVJ|G4P62_T014406"; gene "epb41l3"; locus_tag "G4P62_008820"; note "transcript variant X6"; orig_protein_id "gnl|WGS:JAAVVJ|G4P62_P014406"; orig_transcript_id "gnl|WGS:JAAVVJ|G4P62_T014406"; product "erythrocyte membrane protein band 4.1-like 3"; transcript_biotype "mRNA"; exon_number "13";
CM025012.1	Genbank	exon	21358830	21358883	.	-	.	gene_id "G4P62_008820"; transcript_id "gnl|WGS:JAAVVJ|G4P62_T014406"; gene "epb41l3"; locus_tag "G4P62_008820"; note "transcript variant X6"; orig_protein_id "gnl|WGS:JAAVVJ|G4P62_P014406"; orig_transcript_id "gnl|WGS:JAAVVJ|G4P62_T014406"; product "erythrocyte membrane protein band 4.1-like 3"; transcript_biotype "mRNA"; exon_number "14";
CM025012.1	Genbank	exon	21349136	21349171	.	-	.	gene_id "G4P62_008820"; transcript_id "gnl|WGS:JAAVVJ|G4P62_T014406"; gene "epb41l3"; locus_tag "G4P62_008820"; note "transcript variant X6"; orig_protein_id "gnl|WGS:JAAVVJ|G4P62_P014406"; orig_transcript_id "gnl|WGS:JAAVVJ|G4P62_T014406"; product "erythrocyte membrane protein band 4.1-like 3"; transcript_biotype "mRNA"; exon_number "15";
CM025012.1	Genbank	exon	21348674	21348739	.	-	.	gene_id "G4P62_008820"; transcript_id "gnl|WGS:JAAVVJ|G4P62_T014406"; gene "epb41l3"; locus_tag "G4P62_008820"; note "transcript variant X6"; orig_protein_id "gnl|WGS:JAAVVJ|G4P62_P014406"; orig_transcript_id "gnl|WGS:JAAVVJ|G4P62_T014406"; product "erythrocyte membrane protein band 4.1-like 3"; transcript_biotype "mRNA"; exon_number "16";
CM025012.1	Genbank	exon	21347951	21348139	.	-	.	gene_id "G4P62_008820"; transcript_id "gnl|WGS:JAAVVJ|G4P62_T014406"; gene "epb41l3"; locus_tag "G4P62_008820"; note "transcript variant X6"; orig_protein_id "gnl|WGS:JAAVVJ|G4P62_P014406"; orig_transcript_id "gnl|WGS:JAAVVJ|G4P62_T014406"; product "erythrocyte membrane protein band 4.1-like 3"; transcript_biotype "mRNA"; exon_number "17";
CM025012.1	Genbank	exon	21347328	21347390	.	-	.	gene_id "G4P62_008820"; transcript_id "gnl|WGS:JAAVVJ|G4P62_T014406"; gene "epb41l3"; locus_tag "G4P62_008820"; note "transcript variant X6"; orig_protein_id "gnl|WGS:JAAVVJ|G4P62_P014406"; orig_transcript_id "gnl|WGS:JAAVVJ|G4P62_T014406"; product "erythrocyte membrane protein band 4.1-like 3"; transcript_biotype "mRNA"; exon_number "18";
CM025012.1	Genbank	exon	21346391	21347044	.	-	.	gene_id "G4P62_008820"; transcript_id "gnl|WGS:JAAVVJ|G4P62_T014406"; gene "epb41l3"; locus_tag "G4P62_008820"; note "transcript variant X6"; orig_protein_id "gnl|WGS:JAAVVJ|G4P62_P014406"; orig_transcript_id "gnl|WGS:JAAVVJ|G4P62_T014406"; product "erythrocyte membrane protein band 4.1-like 3"; transcript_biotype "mRNA"; exon_number "19";
CM025012.1	Genbank	exon	21345663	21345695	.	-	.	gene_id "G4P62_008820"; transcript_id "gnl|WGS:JAAVVJ|G4P62_T014406"; gene "epb41l3"; locus_tag "G4P62_008820"; note "transcript variant X6"; orig_protein_id "gnl|WGS:JAAVVJ|G4P62_P014406"; orig_transcript_id "gnl|WGS:JAAVVJ|G4P62_T014406"; product "erythrocyte membrane protein band 4.1-like 3"; transcript_biotype "mRNA"; exon_number "20";
CM025012.1	Genbank	exon	21345427	21345495	.	-	.	gene_id "G4P62_008820"; transcript_id "gnl|WGS:JAAVVJ|G4P62_T014406"; gene "epb41l3"; locus_tag "G4P62_008820"; note "transcript variant X6"; orig_protein_id "gnl|WGS:JAAVVJ|G4P62_P014406"; orig_transcript_id "gnl|WGS:JAAVVJ|G4P62_T014406"; product "erythrocyte membrane protein band 4.1-like 3"; transcript_biotype "mRNA"; exon_number "21";
CM025012.1	Genbank	exon	21343947	21344030	.	-	.	gene_id "G4P62_008820"; transcript_id "gnl|WGS:JAAVVJ|G4P62_T014406"; gene "epb41l3"; locus_tag "G4P62_008820"; note "transcript variant X6"; orig_protein_id "gnl|WGS:JAAVVJ|G4P62_P014406"; orig_transcript_id "gnl|WGS:JAAVVJ|G4P62_T014406"; product "erythrocyte membrane protein band 4.1-like 3"; transcript_biotype "mRNA"; exon_number "22";
CM025012.1	Genbank	exon	21343425	21343523	.	-	.	gene_id "G4P62_008820"; transcript_id "gnl|WGS:JAAVVJ|G4P62_T014406"; gene "epb41l3"; locus_tag "G4P62_008820"; note "transcript variant X6"; orig_protein_id "gnl|WGS:JAAVVJ|G4P62_P014406"; orig_transcript_id "gnl|WGS:JAAVVJ|G4P62_T014406"; product "erythrocyte membrane protein band 4.1-like 3"; transcript_biotype "mRNA"; exon_number "23";
CM025012.1	Genbank	exon	21343095	21343175	.	-	.	gene_id "G4P62_008820"; transcript_id "gnl|WGS:JAAVVJ|G4P62_T014406"; gene "epb41l3"; locus_tag "G4P62_008820"; note "transcript variant X6"; orig_protein_id "gnl|WGS:JAAVVJ|G4P62_P014406"; orig_transcript_id "gnl|WGS:JAAVVJ|G4P62_T014406"; product "erythrocyte membrane protein band 4.1-like 3"; transcript_biotype "mRNA"; exon_number "24";
CM025012.1	Genbank	exon	21342740	21342855	.	-	.	gene_id "G4P62_008820"; transcript_id "gnl|WGS:JAAVVJ|G4P62_T014406"; gene "epb41l3"; locus_tag "G4P62_008820"; note "transcript variant X6"; orig_protein_id "gnl|WGS:JAAVVJ|G4P62_P014406"; orig_transcript_id "gnl|WGS:JAAVVJ|G4P62_T014406"; product "erythrocyte membrane protein band 4.1-like 3"; transcript_biotype "mRNA"; exon_number "25";
CM025012.1	Genbank	exon	21338793	21339785	.	-	.	gene_id "G4P62_008820"; transcript_id "gnl|WGS:JAAVVJ|G4P62_T014406"; gene "epb41l3"; locus_tag "G4P62_008820"; note "transcript variant X6"; orig_protein_id "gnl|WGS:JAAVVJ|G4P62_P014406"; orig_transcript_id "gnl|WGS:JAAVVJ|G4P62_T014406"; product "erythrocyte membrane protein band 4.1-like 3"; transcript_biotype "mRNA"; exon_number "26";
CM025012.1	Genbank	CDS	21380607	21380765	.	-	0	gene_id "G4P62_008820"; transcript_id "gnl|WGS:JAAVVJ|G4P62_T014406"; gbkey "CDS"; gene "epb41l3"; locus_tag "G4P62_008820"; orig_transcript_id "gnl|WGS:JAAVVJ|G4P62_T014406"; product "transcript variant X6"; protein_id "KAF7222113.1"; exon_number "2";
CM025012.1	Genbank	CDS	21378324	21378461	.	-	0	gene_id "G4P62_008820"; transcript_id "gnl|WGS:JAAVVJ|G4P62_T014406"; gbkey "CDS"; gene "epb41l3"; locus_tag "G4P62_008820"; orig_transcript_id "gnl|WGS:JAAVVJ|G4P62_T014406"; product "transcript variant X6"; protein_id "KAF7222113.1"; exon_number "3";
CM025012.1	Genbank	CDS	21372013	21372117	.	-	0	gene_id "G4P62_008820"; transcript_id "gnl|WGS:JAAVVJ|G4P62_T014406"; gbkey "CDS"; gene "epb41l3"; locus_tag "G4P62_008820"; orig_transcript_id "gnl|WGS:JAAVVJ|G4P62_T014406"; product "transcript variant X6"; protein_id "KAF7222113.1"; exon_number "4";
CM025012.1	Genbank	CDS	21371802	21371844	.	-	0	gene_id "G4P62_008820"; transcript_id "gnl|WGS:JAAVVJ|G4P62_T014406"; gbkey "CDS"; gene "epb41l3"; locus_tag "G4P62_008820"; orig_transcript_id "gnl|WGS:JAAVVJ|G4P62_T014406"; product "transcript variant X6"; protein_id "KAF7222113.1"; exon_number "5";
CM025012.1	Genbank	CDS	21371631	21371706	.	-	2	gene_id "G4P62_008820"; transcript_id "gnl|WGS:JAAVVJ|G4P62_T014406"; gbkey "CDS"; gene "epb41l3"; locus_tag "G4P62_008820"; orig_transcript_id "gnl|WGS:JAAVVJ|G4P62_T014406"; product "transcript variant X6"; protein_id "KAF7222113.1"; exon_number "6";
CM025012.1	Genbank	CDS	21370277	21370495	.	-	1	gene_id "G4P62_008820"; transcript_id "gnl|WGS:JAAVVJ|G4P62_T014406"; gbkey "CDS"; gene "epb41l3"; locus_tag "G4P62_008820"; orig_transcript_id "gnl|WGS:JAAVVJ|G4P62_T014406"; product "transcript variant X6"; protein_id "KAF7222113.1"; exon_number "7";
CM025012.1	Genbank	CDS	21369750	21369837	.	-	1	gene_id "G4P62_008820"; transcript_id "gnl|WGS:JAAVVJ|G4P62_T014406"; gbkey "CDS"; gene "epb41l3"; locus_tag "G4P62_008820"; orig_transcript_id "gnl|WGS:JAAVVJ|G4P62_T014406"; product "transcript variant X6"; protein_id "KAF7222113.1"; exon_number "8";
CM025012.1	Genbank	CDS	21363497	21363649	.	-	0	gene_id "G4P62_008820"; transcript_id "gnl|WGS:JAAVVJ|G4P62_T014406"; gbkey "CDS"; gene "epb41l3"; locus_tag "G4P62_008820"; orig_transcript_id "gnl|WGS:JAAVVJ|G4P62_T014406"; product "transcript variant X6"; protein_id "KAF7222113.1"; exon_number "9";
CM025012.1	Genbank	CDS	21362233	21362330	.	-	0	gene_id "G4P62_008820"; transcript_id "gnl|WGS:JAAVVJ|G4P62_T014406"; gbkey "CDS"; gene "epb41l3"; locus_tag "G4P62_008820"; orig_transcript_id "gnl|WGS:JAAVVJ|G4P62_T014406"; product "transcript variant X6"; protein_id "KAF7222113.1"; exon_number "10";
CM025012.1	Genbank	CDS	21361366	21361541	.	-	1	gene_id "G4P62_008820"; transcript_id "gnl|WGS:JAAVVJ|G4P62_T014406"; gbkey "CDS"; gene "epb41l3"; locus_tag "G4P62_008820"; orig_transcript_id "gnl|WGS:JAAVVJ|G4P62_T014406"; product "transcript variant X6"; protein_id "KAF7222113.1"; exon_number "11";
CM025012.1	Genbank	CDS	21360923	21361119	.	-	2	gene_id "G4P62_008820"; transcript_id "gnl|WGS:JAAVVJ|G4P62_T014406"; gbkey "CDS"; gene "epb41l3"; locus_tag "G4P62_008820"; orig_transcript_id "gnl|WGS:JAAVVJ|G4P62_T014406"; product "transcript variant X6"; protein_id "KAF7222113.1"; exon_number "12";
CM025012.1	Genbank	CDS	21360031	21360612	.	-	0	gene_id "G4P62_008820"; transcript_id "gnl|WGS:JAAVVJ|G4P62_T014406"; gbkey "CDS"; gene "epb41l3"; locus_tag "G4P62_008820"; orig_transcript_id "gnl|WGS:JAAVVJ|G4P62_T014406"; product "transcript variant X6"; protein_id "KAF7222113.1"; exon_number "13";
CM025012.1	Genbank	CDS	21358830	21358883	.	-	0	gene_id "G4P62_008820"; transcript_id "gnl|WGS:JAAVVJ|G4P62_T014406"; gbkey "CDS"; gene "epb41l3"; locus_tag "G4P62_008820"; orig_transcript_id "gnl|WGS:JAAVVJ|G4P62_T014406"; product "transcript variant X6"; protein_id "KAF7222113.1"; exon_number "14";
CM025012.1	Genbank	CDS	21349136	21349171	.	-	0	gene_id "G4P62_008820"; transcript_id "gnl|WGS:JAAVVJ|G4P62_T014406"; gbkey "CDS"; gene "epb41l3"; locus_tag "G4P62_008820"; orig_transcript_id "gnl|WGS:JAAVVJ|G4P62_T014406"; product "transcript variant X6"; protein_id "KAF7222113.1"; exon_number "15";
CM025012.1	Genbank	CDS	21348674	21348739	.	-	0	gene_id "G4P62_008820"; transcript_id "gnl|WGS:JAAVVJ|G4P62_T014406"; gbkey "CDS"; gene "epb41l3"; locus_tag "G4P62_008820"; orig_transcript_id "gnl|WGS:JAAVVJ|G4P62_T014406"; product "transcript variant X6"; protein_id "KAF7222113.1"; exon_number "16";
CM025012.1	Genbank	CDS	21347951	21348139	.	-	0	gene_id "G4P62_008820"; transcript_id "gnl|WGS:JAAVVJ|G4P62_T014406"; gbkey "CDS"; gene "epb41l3"; locus_tag "G4P62_008820"; orig_transcript_id "gnl|WGS:JAAVVJ|G4P62_T014406"; product "transcript variant X6"; protein_id "KAF7222113.1"; exon_number "17";
CM025012.1	Genbank	CDS	21347328	21347390	.	-	0	gene_id "G4P62_008820"; transcript_id "gnl|WGS:JAAVVJ|G4P62_T014406"; gbkey "CDS"; gene "epb41l3"; locus_tag "G4P62_008820"; orig_transcript_id "gnl|WGS:JAAVVJ|G4P62_T014406"; product "transcript variant X6"; protein_id "KAF7222113.1"; exon_number "18";
CM025012.1	Genbank	CDS	21346391	21347044	.	-	0	gene_id "G4P62_008820"; transcript_id "gnl|WGS:JAAVVJ|G4P62_T014406"; gbkey "CDS"; gene "epb41l3"; locus_tag "G4P62_008820"; orig_transcript_id "gnl|WGS:JAAVVJ|G4P62_T014406"; product "transcript variant X6"; protein_id "KAF7222113.1"; exon_number "19";
CM025012.1	Genbank	CDS	21345663	21345695	.	-	0	gene_id "G4P62_008820"; transcript_id "gnl|WGS:JAAVVJ|G4P62_T014406"; gbkey "CDS"; gene "epb41l3"; locus_tag "G4P62_008820"; orig_transcript_id "gnl|WGS:JAAVVJ|G4P62_T014406"; product "transcript variant X6"; protein_id "KAF7222113.1"; exon_number "20";
CM025012.1	Genbank	CDS	21345427	21345495	.	-	0	gene_id "G4P62_008820"; transcript_id "gnl|WGS:JAAVVJ|G4P62_T014406"; gbkey "CDS"; gene "epb41l3"; locus_tag "G4P62_008820"; orig_transcript_id "gnl|WGS:JAAVVJ|G4P62_T014406"; product "transcript variant X6"; protein_id "KAF7222113.1"; exon_number "21";
CM025012.1	Genbank	CDS	21343947	21344030	.	-	0	gene_id "G4P62_008820"; transcript_id "gnl|WGS:JAAVVJ|G4P62_T014406"; gbkey "CDS"; gene "epb41l3"; locus_tag "G4P62_008820"; orig_transcript_id "gnl|WGS:JAAVVJ|G4P62_T014406"; product "transcript variant X6"; protein_id "KAF7222113.1"; exon_number "22";
CM025012.1	Genbank	CDS	21343425	21343523	.	-	0	gene_id "G4P62_008820"; transcript_id "gnl|WGS:JAAVVJ|G4P62_T014406"; gbkey "CDS"; gene "epb41l3"; locus_tag "G4P62_008820"; orig_transcript_id "gnl|WGS:JAAVVJ|G4P62_T014406"; product "transcript variant X6"; protein_id "KAF7222113.1"; exon_number "23";
CM025012.1	Genbank	CDS	21343095	21343175	.	-	0	gene_id "G4P62_008820"; transcript_id "gnl|WGS:JAAVVJ|G4P62_T014406"; gbkey "CDS"; gene "epb41l3"; locus_tag "G4P62_008820"; orig_transcript_id "gnl|WGS:JAAVVJ|G4P62_T014406"; product "transcript variant X6"; protein_id "KAF7222113.1"; exon_number "24";
CM025012.1	Genbank	CDS	21342748	21342855	.	-	0	gene_id "G4P62_008820"; transcript_id "gnl|WGS:JAAVVJ|G4P62_T014406"; gbkey "CDS"; gene "epb41l3"; locus_tag "G4P62_008820"; orig_transcript_id "gnl|WGS:JAAVVJ|G4P62_T014406"; product "transcript variant X6"; protein_id "KAF7222113.1"; exon_number "25";
CM025012.1	Genbank	start_codon	21380763	21380765	.	-	0	gene_id "G4P62_008820"; transcript_id "gnl|WGS:JAAVVJ|G4P62_T014406"; gbkey "CDS"; gene "epb41l3"; locus_tag "G4P62_008820"; orig_transcript_id "gnl|WGS:JAAVVJ|G4P62_T014406"; product "transcript variant X6"; protein_id "KAF7222113.1"; exon_number "2";
CM025012.1	Genbank	stop_codon	21342745	21342747	.	-	0	gene_id "G4P62_008820"; transcript_id "gnl|WGS:JAAVVJ|G4P62_T014406"; gbkey "CDS"; gene "epb41l3"; locus_tag "G4P62_008820"; orig_transcript_id "gnl|WGS:JAAVVJ|G4P62_T014406"; product "transcript variant X6"; protein_id "KAF7222113.1"; exon_number "25";
CM025012.1	Genbank	transcript	21338793	21396471	.	-	.	gene_id "G4P62_008820"; transcript_id "gnl|WGS:JAAVVJ|G4P62_T014407"; gbkey "mRNA"; gene "epb41l3"; locus_tag "G4P62_008820"; note "transcript variant X22"; orig_protein_id "gnl|WGS:JAAVVJ|G4P62_P014407"; orig_transcript_id "gnl|WGS:JAAVVJ|G4P62_T014407"; product "erythrocyte membrane protein band 4.1-like 3"; transcript_biotype "mRNA";
CM025012.1	Genbank	exon	21396259	21396471	.	-	.	gene_id "G4P62_008820"; transcript_id "gnl|WGS:JAAVVJ|G4P62_T014407"; gene "epb41l3"; locus_tag "G4P62_008820"; note "transcript variant X22"; orig_protein_id "gnl|WGS:JAAVVJ|G4P62_P014407"; orig_transcript_id "gnl|WGS:JAAVVJ|G4P62_T014407"; product "erythrocyte membrane protein band 4.1-like 3"; transcript_biotype "mRNA"; exon_number "1";
CM025012.1	Genbank	exon	21380607	21380776	.	-	.	gene_id "G4P62_008820"; transcript_id "gnl|WGS:JAAVVJ|G4P62_T014407"; gene "epb41l3"; locus_tag "G4P62_008820"; note "transcript variant X22"; orig_protein_id "gnl|WGS:JAAVVJ|G4P62_P014407"; orig_transcript_id "gnl|WGS:JAAVVJ|G4P62_T014407"; product "erythrocyte membrane protein band 4.1-like 3"; transcript_biotype "mRNA"; exon_number "2";
CM025012.1	Genbank	exon	21378324	21378461	.	-	.	gene_id "G4P62_008820"; transcript_id "gnl|WGS:JAAVVJ|G4P62_T014407"; gene "epb41l3"; locus_tag "G4P62_008820"; note "transcript variant X22"; orig_protein_id "gnl|WGS:JAAVVJ|G4P62_P014407"; orig_transcript_id "gnl|WGS:JAAVVJ|G4P62_T014407"; product "erythrocyte membrane protein band 4.1-like 3"; transcript_biotype "mRNA"; exon_number "3";
CM025012.1	Genbank	exon	21372013	21372117	.	-	.	gene_id "G4P62_008820"; transcript_id "gnl|WGS:JAAVVJ|G4P62_T014407"; gene "epb41l3"; locus_tag "G4P62_008820"; note "transcript variant X22"; orig_protein_id "gnl|WGS:JAAVVJ|G4P62_P014407"; orig_transcript_id "gnl|WGS:JAAVVJ|G4P62_T014407"; product "erythrocyte membrane protein band 4.1-like 3"; transcript_biotype "mRNA"; exon_number "4";
CM025012.1	Genbank	exon	21371802	21371844	.	-	.	gene_id "G4P62_008820"; transcript_id "gnl|WGS:JAAVVJ|G4P62_T014407"; gene "epb41l3"; locus_tag "G4P62_008820"; note "transcript variant X22"; orig_protein_id "gnl|WGS:JAAVVJ|G4P62_P014407"; orig_transcript_id "gnl|WGS:JAAVVJ|G4P62_T014407"; product "erythrocyte membrane protein band 4.1-like 3"; transcript_biotype "mRNA"; exon_number "5";
CM025012.1	Genbank	exon	21371631	21371706	.	-	.	gene_id "G4P62_008820"; transcript_id "gnl|WGS:JAAVVJ|G4P62_T014407"; gene "epb41l3"; locus_tag "G4P62_008820"; note "transcript variant X22"; orig_protein_id "gnl|WGS:JAAVVJ|G4P62_P014407"; orig_transcript_id "gnl|WGS:JAAVVJ|G4P62_T014407"; product "erythrocyte membrane protein band 4.1-like 3"; transcript_biotype "mRNA"; exon_number "6";
CM025012.1	Genbank	exon	21370277	21370495	.	-	.	gene_id "G4P62_008820"; transcript_id "gnl|WGS:JAAVVJ|G4P62_T014407"; gene "epb41l3"; locus_tag "G4P62_008820"; note "transcript variant X22"; orig_protein_id "gnl|WGS:JAAVVJ|G4P62_P014407"; orig_transcript_id "gnl|WGS:JAAVVJ|G4P62_T014407"; product "erythrocyte membrane protein band 4.1-like 3"; transcript_biotype "mRNA"; exon_number "7";
CM025012.1	Genbank	exon	21369750	21369837	.	-	.	gene_id "G4P62_008820"; transcript_id "gnl|WGS:JAAVVJ|G4P62_T014407"; gene "epb41l3"; locus_tag "G4P62_008820"; note "transcript variant X22"; orig_protein_id "gnl|WGS:JAAVVJ|G4P62_P014407"; orig_transcript_id "gnl|WGS:JAAVVJ|G4P62_T014407"; product "erythrocyte membrane protein band 4.1-like 3"; transcript_biotype "mRNA"; exon_number "8";
CM025012.1	Genbank	exon	21363497	21363649	.	-	.	gene_id "G4P62_008820"; transcript_id "gnl|WGS:JAAVVJ|G4P62_T014407"; gene "epb41l3"; locus_tag "G4P62_008820"; note "transcript variant X22"; orig_protein_id "gnl|WGS:JAAVVJ|G4P62_P014407"; orig_transcript_id "gnl|WGS:JAAVVJ|G4P62_T014407"; product "erythrocyte membrane protein band 4.1-like 3"; transcript_biotype "mRNA"; exon_number "9";
CM025012.1	Genbank	exon	21362233	21362330	.	-	.	gene_id "G4P62_008820"; transcript_id "gnl|WGS:JAAVVJ|G4P62_T014407"; gene "epb41l3"; locus_tag "G4P62_008820"; note "transcript variant X22"; orig_protein_id "gnl|WGS:JAAVVJ|G4P62_P014407"; orig_transcript_id "gnl|WGS:JAAVVJ|G4P62_T014407"; product "erythrocyte membrane protein band 4.1-like 3"; transcript_biotype "mRNA"; exon_number "10";
CM025012.1	Genbank	exon	21361366	21361541	.	-	.	gene_id "G4P62_008820"; transcript_id "gnl|WGS:JAAVVJ|G4P62_T014407"; gene "epb41l3"; locus_tag "G4P62_008820"; note "transcript variant X22"; orig_protein_id "gnl|WGS:JAAVVJ|G4P62_P014407"; orig_transcript_id "gnl|WGS:JAAVVJ|G4P62_T014407"; product "erythrocyte membrane protein band 4.1-like 3"; transcript_biotype "mRNA"; exon_number "11";
CM025012.1	Genbank	exon	21360923	21361119	.	-	.	gene_id "G4P62_008820"; transcript_id "gnl|WGS:JAAVVJ|G4P62_T014407"; gene "epb41l3"; locus_tag "G4P62_008820"; note "transcript variant X22"; orig_protein_id "gnl|WGS:JAAVVJ|G4P62_P014407"; orig_transcript_id "gnl|WGS:JAAVVJ|G4P62_T014407"; product "erythrocyte membrane protein band 4.1-like 3"; transcript_biotype "mRNA"; exon_number "12";
CM025012.1	Genbank	exon	21360031	21360612	.	-	.	gene_id "G4P62_008820"; transcript_id "gnl|WGS:JAAVVJ|G4P62_T014407"; gene "epb41l3"; locus_tag "G4P62_008820"; note "transcript variant X22"; orig_protein_id "gnl|WGS:JAAVVJ|G4P62_P014407"; orig_transcript_id "gnl|WGS:JAAVVJ|G4P62_T014407"; product "erythrocyte membrane protein band 4.1-like 3"; transcript_biotype "mRNA"; exon_number "13";
CM025012.1	Genbank	exon	21358830	21358883	.	-	.	gene_id "G4P62_008820"; transcript_id "gnl|WGS:JAAVVJ|G4P62_T014407"; gene "epb41l3"; locus_tag "G4P62_008820"; note "transcript variant X22"; orig_protein_id "gnl|WGS:JAAVVJ|G4P62_P014407"; orig_transcript_id "gnl|WGS:JAAVVJ|G4P62_T014407"; product "erythrocyte membrane protein band 4.1-like 3"; transcript_biotype "mRNA"; exon_number "14";
CM025012.1	Genbank	exon	21349136	21349171	.	-	.	gene_id "G4P62_008820"; transcript_id "gnl|WGS:JAAVVJ|G4P62_T014407"; gene "epb41l3"; locus_tag "G4P62_008820"; note "transcript variant X22"; orig_protein_id "gnl|WGS:JAAVVJ|G4P62_P014407"; orig_transcript_id "gnl|WGS:JAAVVJ|G4P62_T014407"; product "erythrocyte membrane protein band 4.1-like 3"; transcript_biotype "mRNA"; exon_number "15";
CM025012.1	Genbank	exon	21347951	21348139	.	-	.	gene_id "G4P62_008820"; transcript_id "gnl|WGS:JAAVVJ|G4P62_T014407"; gene "epb41l3"; locus_tag "G4P62_008820"; note "transcript variant X22"; orig_protein_id "gnl|WGS:JAAVVJ|G4P62_P014407"; orig_transcript_id "gnl|WGS:JAAVVJ|G4P62_T014407"; product "erythrocyte membrane protein band 4.1-like 3"; transcript_biotype "mRNA"; exon_number "16";
CM025012.1	Genbank	exon	21347328	21347390	.	-	.	gene_id "G4P62_008820"; transcript_id "gnl|WGS:JAAVVJ|G4P62_T014407"; gene "epb41l3"; locus_tag "G4P62_008820"; note "transcript variant X22"; orig_protein_id "gnl|WGS:JAAVVJ|G4P62_P014407"; orig_transcript_id "gnl|WGS:JAAVVJ|G4P62_T014407"; product "erythrocyte membrane protein band 4.1-like 3"; transcript_biotype "mRNA"; exon_number "17";
CM025012.1	Genbank	exon	21346391	21347044	.	-	.	gene_id "G4P62_008820"; transcript_id "gnl|WGS:JAAVVJ|G4P62_T014407"; gene "epb41l3"; locus_tag "G4P62_008820"; note "transcript variant X22"; orig_protein_id "gnl|WGS:JAAVVJ|G4P62_P014407"; orig_transcript_id "gnl|WGS:JAAVVJ|G4P62_T014407"; product "erythrocyte membrane protein band 4.1-like 3"; transcript_biotype "mRNA"; exon_number "18";
CM025012.1	Genbank	exon	21345663	21345695	.	-	.	gene_id "G4P62_008820"; transcript_id "gnl|WGS:JAAVVJ|G4P62_T014407"; gene "epb41l3"; locus_tag "G4P62_008820"; note "transcript variant X22"; orig_protein_id "gnl|WGS:JAAVVJ|G4P62_P014407"; orig_transcript_id "gnl|WGS:JAAVVJ|G4P62_T014407"; product "erythrocyte membrane protein band 4.1-like 3"; transcript_biotype "mRNA"; exon_number "19";
CM025012.1	Genbank	exon	21345427	21345495	.	-	.	gene_id "G4P62_008820"; transcript_id "gnl|WGS:JAAVVJ|G4P62_T014407"; gene "epb41l3"; locus_tag "G4P62_008820"; note "transcript variant X22"; orig_protein_id "gnl|WGS:JAAVVJ|G4P62_P014407"; orig_transcript_id "gnl|WGS:JAAVVJ|G4P62_T014407"; product "erythrocyte membrane protein band 4.1-like 3"; transcript_biotype "mRNA"; exon_number "20";
CM025012.1	Genbank	exon	21343947	21344030	.	-	.	gene_id "G4P62_008820"; transcript_id "gnl|WGS:JAAVVJ|G4P62_T014407"; gene "epb41l3"; locus_tag "G4P62_008820"; note "transcript variant X22"; orig_protein_id "gnl|WGS:JAAVVJ|G4P62_P014407"; orig_transcript_id "gnl|WGS:JAAVVJ|G4P62_T014407"; product "erythrocyte membrane protein band 4.1-like 3"; transcript_biotype "mRNA"; exon_number "21";
CM025012.1	Genbank	exon	21343425	21343523	.	-	.	gene_id "G4P62_008820"; transcript_id "gnl|WGS:JAAVVJ|G4P62_T014407"; gene "epb41l3"; locus_tag "G4P62_008820"; note "transcript variant X22"; orig_protein_id "gnl|WGS:JAAVVJ|G4P62_P014407"; orig_transcript_id "gnl|WGS:JAAVVJ|G4P62_T014407"; product "erythrocyte membrane protein band 4.1-like 3"; transcript_biotype "mRNA"; exon_number "22";
CM025012.1	Genbank	exon	21343095	21343175	.	-	.	gene_id "G4P62_008820"; transcript_id "gnl|WGS:JAAVVJ|G4P62_T014407"; gene "epb41l3"; locus_tag "G4P62_008820"; note "transcript variant X22"; orig_protein_id "gnl|WGS:JAAVVJ|G4P62_P014407"; orig_transcript_id "gnl|WGS:JAAVVJ|G4P62_T014407"; product "erythrocyte membrane protein band 4.1-like 3"; transcript_biotype "mRNA"; exon_number "23";
CM025012.1	Genbank	exon	21342740	21342855	.	-	.	gene_id "G4P62_008820"; transcript_id "gnl|WGS:JAAVVJ|G4P62_T014407"; gene "epb41l3"; locus_tag "G4P62_008820"; note "transcript variant X22"; orig_protein_id "gnl|WGS:JAAVVJ|G4P62_P014407"; orig_transcript_id "gnl|WGS:JAAVVJ|G4P62_T014407"; product "erythrocyte membrane protein band 4.1-like 3"; transcript_biotype "mRNA"; exon_number "24";
CM025012.1	Genbank	exon	21338793	21339785	.	-	.	gene_id "G4P62_008820"; transcript_id "gnl|WGS:JAAVVJ|G4P62_T014407"; gene "epb41l3"; locus_tag "G4P62_008820"; note "transcript variant X22"; orig_protein_id "gnl|WGS:JAAVVJ|G4P62_P014407"; orig_transcript_id "gnl|WGS:JAAVVJ|G4P62_T014407"; product "erythrocyte membrane protein band 4.1-like 3"; transcript_biotype "mRNA"; exon_number "25";
CM025012.1	Genbank	CDS	21380607	21380765	.	-	0	gene_id "G4P62_008820"; transcript_id "gnl|WGS:JAAVVJ|G4P62_T014407"; gbkey "CDS"; gene "epb41l3"; locus_tag "G4P62_008820"; orig_transcript_id "gnl|WGS:JAAVVJ|G4P62_T014407"; product "transcript variant X22"; protein_id "KAF7222114.1"; exon_number "2";
CM025012.1	Genbank	CDS	21378324	21378461	.	-	0	gene_id "G4P62_008820"; transcript_id "gnl|WGS:JAAVVJ|G4P62_T014407"; gbkey "CDS"; gene "epb41l3"; locus_tag "G4P62_008820"; orig_transcript_id "gnl|WGS:JAAVVJ|G4P62_T014407"; product "transcript variant X22"; protein_id "KAF7222114.1"; exon_number "3";
CM025012.1	Genbank	CDS	21372013	21372117	.	-	0	gene_id "G4P62_008820"; transcript_id "gnl|WGS:JAAVVJ|G4P62_T014407"; gbkey "CDS"; gene "epb41l3"; locus_tag "G4P62_008820"; orig_transcript_id "gnl|WGS:JAAVVJ|G4P62_T014407"; product "transcript variant X22"; protein_id "KAF7222114.1"; exon_number "4";
CM025012.1	Genbank	CDS	21371802	21371844	.	-	0	gene_id "G4P62_008820"; transcript_id "gnl|WGS:JAAVVJ|G4P62_T014407"; gbkey "CDS"; gene "epb41l3"; locus_tag "G4P62_008820"; orig_transcript_id "gnl|WGS:JAAVVJ|G4P62_T014407"; product "transcript variant X22"; protein_id "KAF7222114.1"; exon_number "5";
CM025012.1	Genbank	CDS	21371631	21371706	.	-	2	gene_id "G4P62_008820"; transcript_id "gnl|WGS:JAAVVJ|G4P62_T014407"; gbkey "CDS"; gene "epb41l3"; locus_tag "G4P62_008820"; orig_transcript_id "gnl|WGS:JAAVVJ|G4P62_T014407"; product "transcript variant X22"; protein_id "KAF7222114.1"; exon_number "6";
CM025012.1	Genbank	CDS	21370277	21370495	.	-	1	gene_id "G4P62_008820"; transcript_id "gnl|WGS:JAAVVJ|G4P62_T014407"; gbkey "CDS"; gene "epb41l3"; locus_tag "G4P62_008820"; orig_transcript_id "gnl|WGS:JAAVVJ|G4P62_T014407"; product "transcript variant X22"; protein_id "KAF7222114.1"; exon_number "7";
CM025012.1	Genbank	CDS	21369750	21369837	.	-	1	gene_id "G4P62_008820"; transcript_id "gnl|WGS:JAAVVJ|G4P62_T014407"; gbkey "CDS"; gene "epb41l3"; locus_tag "G4P62_008820"; orig_transcript_id "gnl|WGS:JAAVVJ|G4P62_T014407"; product "transcript variant X22"; protein_id "KAF7222114.1"; exon_number "8";
CM025012.1	Genbank	CDS	21363497	21363649	.	-	0	gene_id "G4P62_008820"; transcript_id "gnl|WGS:JAAVVJ|G4P62_T014407"; gbkey "CDS"; gene "epb41l3"; locus_tag "G4P62_008820"; orig_transcript_id "gnl|WGS:JAAVVJ|G4P62_T014407"; product "transcript variant X22"; protein_id "KAF7222114.1"; exon_number "9";
CM025012.1	Genbank	CDS	21362233	21362330	.	-	0	gene_id "G4P62_008820"; transcript_id "gnl|WGS:JAAVVJ|G4P62_T014407"; gbkey "CDS"; gene "epb41l3"; locus_tag "G4P62_008820"; orig_transcript_id "gnl|WGS:JAAVVJ|G4P62_T014407"; product "transcript variant X22"; protein_id "KAF7222114.1"; exon_number "10";
CM025012.1	Genbank	CDS	21361366	21361541	.	-	1	gene_id "G4P62_008820"; transcript_id "gnl|WGS:JAAVVJ|G4P62_T014407"; gbkey "CDS"; gene "epb41l3"; locus_tag "G4P62_008820"; orig_transcript_id "gnl|WGS:JAAVVJ|G4P62_T014407"; product "transcript variant X22"; protein_id "KAF7222114.1"; exon_number "11";
CM025012.1	Genbank	CDS	21360923	21361119	.	-	2	gene_id "G4P62_008820"; transcript_id "gnl|WGS:JAAVVJ|G4P62_T014407"; gbkey "CDS"; gene "epb41l3"; locus_tag "G4P62_008820"; orig_transcript_id "gnl|WGS:JAAVVJ|G4P62_T014407"; product "transcript variant X22"; protein_id "KAF7222114.1"; exon_number "12";
CM025012.1	Genbank	CDS	21360031	21360612	.	-	0	gene_id "G4P62_008820"; transcript_id "gnl|WGS:JAAVVJ|G4P62_T014407"; gbkey "CDS"; gene "epb41l3"; locus_tag "G4P62_008820"; orig_transcript_id "gnl|WGS:JAAVVJ|G4P62_T014407"; product "transcript variant X22"; protein_id "KAF7222114.1"; exon_number "13";
CM025012.1	Genbank	CDS	21358830	21358883	.	-	0	gene_id "G4P62_008820"; transcript_id "gnl|WGS:JAAVVJ|G4P62_T014407"; gbkey "CDS"; gene "epb41l3"; locus_tag "G4P62_008820"; orig_transcript_id "gnl|WGS:JAAVVJ|G4P62_T014407"; product "transcript variant X22"; protein_id "KAF7222114.1"; exon_number "14";
CM025012.1	Genbank	CDS	21349136	21349171	.	-	0	gene_id "G4P62_008820"; transcript_id "gnl|WGS:JAAVVJ|G4P62_T014407"; gbkey "CDS"; gene "epb41l3"; locus_tag "G4P62_008820"; orig_transcript_id "gnl|WGS:JAAVVJ|G4P62_T014407"; product "transcript variant X22"; protein_id "KAF7222114.1"; exon_number "15";
CM025012.1	Genbank	CDS	21347951	21348139	.	-	0	gene_id "G4P62_008820"; transcript_id "gnl|WGS:JAAVVJ|G4P62_T014407"; gbkey "CDS"; gene "epb41l3"; locus_tag "G4P62_008820"; orig_transcript_id "gnl|WGS:JAAVVJ|G4P62_T014407"; product "transcript variant X22"; protein_id "KAF7222114.1"; exon_number "16";
CM025012.1	Genbank	CDS	21347328	21347390	.	-	0	gene_id "G4P62_008820"; transcript_id "gnl|WGS:JAAVVJ|G4P62_T014407"; gbkey "CDS"; gene "epb41l3"; locus_tag "G4P62_008820"; orig_transcript_id "gnl|WGS:JAAVVJ|G4P62_T014407"; product "transcript variant X22"; protein_id "KAF7222114.1"; exon_number "17";
CM025012.1	Genbank	CDS	21346391	21347044	.	-	0	gene_id "G4P62_008820"; transcript_id "gnl|WGS:JAAVVJ|G4P62_T014407"; gbkey "CDS"; gene "epb41l3"; locus_tag "G4P62_008820"; orig_transcript_id "gnl|WGS:JAAVVJ|G4P62_T014407"; product "transcript variant X22"; protein_id "KAF7222114.1"; exon_number "18";
CM025012.1	Genbank	CDS	21345663	21345695	.	-	0	gene_id "G4P62_008820"; transcript_id "gnl|WGS:JAAVVJ|G4P62_T014407"; gbkey "CDS"; gene "epb41l3"; locus_tag "G4P62_008820"; orig_transcript_id "gnl|WGS:JAAVVJ|G4P62_T014407"; product "transcript variant X22"; protein_id "KAF7222114.1"; exon_number "19";
CM025012.1	Genbank	CDS	21345427	21345495	.	-	0	gene_id "G4P62_008820"; transcript_id "gnl|WGS:JAAVVJ|G4P62_T014407"; gbkey "CDS"; gene "epb41l3"; locus_tag "G4P62_008820"; orig_transcript_id "gnl|WGS:JAAVVJ|G4P62_T014407"; product "transcript variant X22"; protein_id "KAF7222114.1"; exon_number "20";
CM025012.1	Genbank	CDS	21343947	21344030	.	-	0	gene_id "G4P62_008820"; transcript_id "gnl|WGS:JAAVVJ|G4P62_T014407"; gbkey "CDS"; gene "epb41l3"; locus_tag "G4P62_008820"; orig_transcript_id "gnl|WGS:JAAVVJ|G4P62_T014407"; product "transcript variant X22"; protein_id "KAF7222114.1"; exon_number "21";
CM025012.1	Genbank	CDS	21343425	21343523	.	-	0	gene_id "G4P62_008820"; transcript_id "gnl|WGS:JAAVVJ|G4P62_T014407"; gbkey "CDS"; gene "epb41l3"; locus_tag "G4P62_008820"; orig_transcript_id "gnl|WGS:JAAVVJ|G4P62_T014407"; product "transcript variant X22"; protein_id "KAF7222114.1"; exon_number "22";
CM025012.1	Genbank	CDS	21343095	21343175	.	-	0	gene_id "G4P62_008820"; transcript_id "gnl|WGS:JAAVVJ|G4P62_T014407"; gbkey "CDS"; gene "epb41l3"; locus_tag "G4P62_008820"; orig_transcript_id "gnl|WGS:JAAVVJ|G4P62_T014407"; product "transcript variant X22"; protein_id "KAF7222114.1"; exon_number "23";
CM025012.1	Genbank	CDS	21342748	21342855	.	-	0	gene_id "G4P62_008820"; transcript_id "gnl|WGS:JAAVVJ|G4P62_T014407"; gbkey "CDS"; gene "epb41l3"; locus_tag "G4P62_008820"; orig_transcript_id "gnl|WGS:JAAVVJ|G4P62_T014407"; product "transcript variant X22"; protein_id "KAF7222114.1"; exon_number "24";
CM025012.1	Genbank	start_codon	21380763	21380765	.	-	0	gene_id "G4P62_008820"; transcript_id "gnl|WGS:JAAVVJ|G4P62_T014407"; gbkey "CDS"; gene "epb41l3"; locus_tag "G4P62_008820"; orig_transcript_id "gnl|WGS:JAAVVJ|G4P62_T014407"; product "transcript variant X22"; protein_id "KAF7222114.1"; exon_number "2";
CM025012.1	Genbank	stop_codon	21342745	21342747	.	-	0	gene_id "G4P62_008820"; transcript_id "gnl|WGS:JAAVVJ|G4P62_T014407"; gbkey "CDS"; gene "epb41l3"; locus_tag "G4P62_008820"; orig_transcript_id "gnl|WGS:JAAVVJ|G4P62_T014407"; product "transcript variant X22"; protein_id "KAF7222114.1"; exon_number "24";
CM025012.1	Genbank	transcript	21338793	21396469	.	-	.	gene_id "G4P62_008820"; transcript_id "gnl|WGS:JAAVVJ|G4P62_T014408"; gbkey "mRNA"; gene "epb41l3"; locus_tag "G4P62_008820"; note "transcript variant X16"; orig_protein_id "gnl|WGS:JAAVVJ|G4P62_P014408"; orig_transcript_id "gnl|WGS:JAAVVJ|G4P62_T014408"; product "erythrocyte membrane protein band 4.1-like 3"; transcript_biotype "mRNA";
CM025012.1	Genbank	exon	21396259	21396469	.	-	.	gene_id "G4P62_008820"; transcript_id "gnl|WGS:JAAVVJ|G4P62_T014408"; gene "epb41l3"; locus_tag "G4P62_008820"; note "transcript variant X16"; orig_protein_id "gnl|WGS:JAAVVJ|G4P62_P014408"; orig_transcript_id "gnl|WGS:JAAVVJ|G4P62_T014408"; product "erythrocyte membrane protein band 4.1-like 3"; transcript_biotype "mRNA"; exon_number "1";
CM025012.1	Genbank	exon	21380607	21380776	.	-	.	gene_id "G4P62_008820"; transcript_id "gnl|WGS:JAAVVJ|G4P62_T014408"; gene "epb41l3"; locus_tag "G4P62_008820"; note "transcript variant X16"; orig_protein_id "gnl|WGS:JAAVVJ|G4P62_P014408"; orig_transcript_id "gnl|WGS:JAAVVJ|G4P62_T014408"; product "erythrocyte membrane protein band 4.1-like 3"; transcript_biotype "mRNA"; exon_number "2";
CM025012.1	Genbank	exon	21378324	21378461	.	-	.	gene_id "G4P62_008820"; transcript_id "gnl|WGS:JAAVVJ|G4P62_T014408"; gene "epb41l3"; locus_tag "G4P62_008820"; note "transcript variant X16"; orig_protein_id "gnl|WGS:JAAVVJ|G4P62_P014408"; orig_transcript_id "gnl|WGS:JAAVVJ|G4P62_T014408"; product "erythrocyte membrane protein band 4.1-like 3"; transcript_biotype "mRNA"; exon_number "3";
CM025012.1	Genbank	exon	21372013	21372117	.	-	.	gene_id "G4P62_008820"; transcript_id "gnl|WGS:JAAVVJ|G4P62_T014408"; gene "epb41l3"; locus_tag "G4P62_008820"; note "transcript variant X16"; orig_protein_id "gnl|WGS:JAAVVJ|G4P62_P014408"; orig_transcript_id "gnl|WGS:JAAVVJ|G4P62_T014408"; product "erythrocyte membrane protein band 4.1-like 3"; transcript_biotype "mRNA"; exon_number "4";
CM025012.1	Genbank	exon	21371802	21371844	.	-	.	gene_id "G4P62_008820"; transcript_id "gnl|WGS:JAAVVJ|G4P62_T014408"; gene "epb41l3"; locus_tag "G4P62_008820"; note "transcript variant X16"; orig_protein_id "gnl|WGS:JAAVVJ|G4P62_P014408"; orig_transcript_id "gnl|WGS:JAAVVJ|G4P62_T014408"; product "erythrocyte membrane protein band 4.1-like 3"; transcript_biotype "mRNA"; exon_number "5";
CM025012.1	Genbank	exon	21371631	21371706	.	-	.	gene_id "G4P62_008820"; transcript_id "gnl|WGS:JAAVVJ|G4P62_T014408"; gene "epb41l3"; locus_tag "G4P62_008820"; note "transcript variant X16"; orig_protein_id "gnl|WGS:JAAVVJ|G4P62_P014408"; orig_transcript_id "gnl|WGS:JAAVVJ|G4P62_T014408"; product "erythrocyte membrane protein band 4.1-like 3"; transcript_biotype "mRNA"; exon_number "6";
CM025012.1	Genbank	exon	21370277	21370495	.	-	.	gene_id "G4P62_008820"; transcript_id "gnl|WGS:JAAVVJ|G4P62_T014408"; gene "epb41l3"; locus_tag "G4P62_008820"; note "transcript variant X16"; orig_protein_id "gnl|WGS:JAAVVJ|G4P62_P014408"; orig_transcript_id "gnl|WGS:JAAVVJ|G4P62_T014408"; product "erythrocyte membrane protein band 4.1-like 3"; transcript_biotype "mRNA"; exon_number "7";
CM025012.1	Genbank	exon	21369750	21369837	.	-	.	gene_id "G4P62_008820"; transcript_id "gnl|WGS:JAAVVJ|G4P62_T014408"; gene "epb41l3"; locus_tag "G4P62_008820"; note "transcript variant X16"; orig_protein_id "gnl|WGS:JAAVVJ|G4P62_P014408"; orig_transcript_id "gnl|WGS:JAAVVJ|G4P62_T014408"; product "erythrocyte membrane protein band 4.1-like 3"; transcript_biotype "mRNA"; exon_number "8";
CM025012.1	Genbank	exon	21364147	21364191	.	-	.	gene_id "G4P62_008820"; transcript_id "gnl|WGS:JAAVVJ|G4P62_T014408"; gene "epb41l3"; locus_tag "G4P62_008820"; note "transcript variant X16"; orig_protein_id "gnl|WGS:JAAVVJ|G4P62_P014408"; orig_transcript_id "gnl|WGS:JAAVVJ|G4P62_T014408"; product "erythrocyte membrane protein band 4.1-like 3"; transcript_biotype "mRNA"; exon_number "9";
CM025012.1	Genbank	exon	21363497	21363649	.	-	.	gene_id "G4P62_008820"; transcript_id "gnl|WGS:JAAVVJ|G4P62_T014408"; gene "epb41l3"; locus_tag "G4P62_008820"; note "transcript variant X16"; orig_protein_id "gnl|WGS:JAAVVJ|G4P62_P014408"; orig_transcript_id "gnl|WGS:JAAVVJ|G4P62_T014408"; product "erythrocyte membrane protein band 4.1-like 3"; transcript_biotype "mRNA"; exon_number "10";
CM025012.1	Genbank	exon	21362233	21362330	.	-	.	gene_id "G4P62_008820"; transcript_id "gnl|WGS:JAAVVJ|G4P62_T014408"; gene "epb41l3"; locus_tag "G4P62_008820"; note "transcript variant X16"; orig_protein_id "gnl|WGS:JAAVVJ|G4P62_P014408"; orig_transcript_id "gnl|WGS:JAAVVJ|G4P62_T014408"; product "erythrocyte membrane protein band 4.1-like 3"; transcript_biotype "mRNA"; exon_number "11";
CM025012.1	Genbank	exon	21361366	21361541	.	-	.	gene_id "G4P62_008820"; transcript_id "gnl|WGS:JAAVVJ|G4P62_T014408"; gene "epb41l3"; locus_tag "G4P62_008820"; note "transcript variant X16"; orig_protein_id "gnl|WGS:JAAVVJ|G4P62_P014408"; orig_transcript_id "gnl|WGS:JAAVVJ|G4P62_T014408"; product "erythrocyte membrane protein band 4.1-like 3"; transcript_biotype "mRNA"; exon_number "12";
CM025012.1	Genbank	exon	21360923	21361119	.	-	.	gene_id "G4P62_008820"; transcript_id "gnl|WGS:JAAVVJ|G4P62_T014408"; gene "epb41l3"; locus_tag "G4P62_008820"; note "transcript variant X16"; orig_protein_id "gnl|WGS:JAAVVJ|G4P62_P014408"; orig_transcript_id "gnl|WGS:JAAVVJ|G4P62_T014408"; product "erythrocyte membrane protein band 4.1-like 3"; transcript_biotype "mRNA"; exon_number "13";
CM025012.1	Genbank	exon	21360031	21360612	.	-	.	gene_id "G4P62_008820"; transcript_id "gnl|WGS:JAAVVJ|G4P62_T014408"; gene "epb41l3"; locus_tag "G4P62_008820"; note "transcript variant X16"; orig_protein_id "gnl|WGS:JAAVVJ|G4P62_P014408"; orig_transcript_id "gnl|WGS:JAAVVJ|G4P62_T014408"; product "erythrocyte membrane protein band 4.1-like 3"; transcript_biotype "mRNA"; exon_number "14";
CM025012.1	Genbank	exon	21358830	21358883	.	-	.	gene_id "G4P62_008820"; transcript_id "gnl|WGS:JAAVVJ|G4P62_T014408"; gene "epb41l3"; locus_tag "G4P62_008820"; note "transcript variant X16"; orig_protein_id "gnl|WGS:JAAVVJ|G4P62_P014408"; orig_transcript_id "gnl|WGS:JAAVVJ|G4P62_T014408"; product "erythrocyte membrane protein band 4.1-like 3"; transcript_biotype "mRNA"; exon_number "15";
CM025012.1	Genbank	exon	21349136	21349171	.	-	.	gene_id "G4P62_008820"; transcript_id "gnl|WGS:JAAVVJ|G4P62_T014408"; gene "epb41l3"; locus_tag "G4P62_008820"; note "transcript variant X16"; orig_protein_id "gnl|WGS:JAAVVJ|G4P62_P014408"; orig_transcript_id "gnl|WGS:JAAVVJ|G4P62_T014408"; product "erythrocyte membrane protein band 4.1-like 3"; transcript_biotype "mRNA"; exon_number "16";
CM025012.1	Genbank	exon	21348674	21348739	.	-	.	gene_id "G4P62_008820"; transcript_id "gnl|WGS:JAAVVJ|G4P62_T014408"; gene "epb41l3"; locus_tag "G4P62_008820"; note "transcript variant X16"; orig_protein_id "gnl|WGS:JAAVVJ|G4P62_P014408"; orig_transcript_id "gnl|WGS:JAAVVJ|G4P62_T014408"; product "erythrocyte membrane protein band 4.1-like 3"; transcript_biotype "mRNA"; exon_number "17";
CM025012.1	Genbank	exon	21347951	21348139	.	-	.	gene_id "G4P62_008820"; transcript_id "gnl|WGS:JAAVVJ|G4P62_T014408"; gene "epb41l3"; locus_tag "G4P62_008820"; note "transcript variant X16"; orig_protein_id "gnl|WGS:JAAVVJ|G4P62_P014408"; orig_transcript_id "gnl|WGS:JAAVVJ|G4P62_T014408"; product "erythrocyte membrane protein band 4.1-like 3"; transcript_biotype "mRNA"; exon_number "18";
CM025012.1	Genbank	exon	21347328	21347390	.	-	.	gene_id "G4P62_008820"; transcript_id "gnl|WGS:JAAVVJ|G4P62_T014408"; gene "epb41l3"; locus_tag "G4P62_008820"; note "transcript variant X16"; orig_protein_id "gnl|WGS:JAAVVJ|G4P62_P014408"; orig_transcript_id "gnl|WGS:JAAVVJ|G4P62_T014408"; product "erythrocyte membrane protein band 4.1-like 3"; transcript_biotype "mRNA"; exon_number "19";
CM025012.1	Genbank	exon	21345663	21345695	.	-	.	gene_id "G4P62_008820"; transcript_id "gnl|WGS:JAAVVJ|G4P62_T014408"; gene "epb41l3"; locus_tag "G4P62_008820"; note "transcript variant X16"; orig_protein_id "gnl|WGS:JAAVVJ|G4P62_P014408"; orig_transcript_id "gnl|WGS:JAAVVJ|G4P62_T014408"; product "erythrocyte membrane protein band 4.1-like 3"; transcript_biotype "mRNA"; exon_number "20";
CM025012.1	Genbank	exon	21345427	21345495	.	-	.	gene_id "G4P62_008820"; transcript_id "gnl|WGS:JAAVVJ|G4P62_T014408"; gene "epb41l3"; locus_tag "G4P62_008820"; note "transcript variant X16"; orig_protein_id "gnl|WGS:JAAVVJ|G4P62_P014408"; orig_transcript_id "gnl|WGS:JAAVVJ|G4P62_T014408"; product "erythrocyte membrane protein band 4.1-like 3"; transcript_biotype "mRNA"; exon_number "21";
CM025012.1	Genbank	exon	21343947	21344030	.	-	.	gene_id "G4P62_008820"; transcript_id "gnl|WGS:JAAVVJ|G4P62_T014408"; gene "epb41l3"; locus_tag "G4P62_008820"; note "transcript variant X16"; orig_protein_id "gnl|WGS:JAAVVJ|G4P62_P014408"; orig_transcript_id "gnl|WGS:JAAVVJ|G4P62_T014408"; product "erythrocyte membrane protein band 4.1-like 3"; transcript_biotype "mRNA"; exon_number "22";
CM025012.1	Genbank	exon	21343425	21343523	.	-	.	gene_id "G4P62_008820"; transcript_id "gnl|WGS:JAAVVJ|G4P62_T014408"; gene "epb41l3"; locus_tag "G4P62_008820"; note "transcript variant X16"; orig_protein_id "gnl|WGS:JAAVVJ|G4P62_P014408"; orig_transcript_id "gnl|WGS:JAAVVJ|G4P62_T014408"; product "erythrocyte membrane protein band 4.1-like 3"; transcript_biotype "mRNA"; exon_number "23";
CM025012.1	Genbank	exon	21343095	21343175	.	-	.	gene_id "G4P62_008820"; transcript_id "gnl|WGS:JAAVVJ|G4P62_T014408"; gene "epb41l3"; locus_tag "G4P62_008820"; note "transcript variant X16"; orig_protein_id "gnl|WGS:JAAVVJ|G4P62_P014408"; orig_transcript_id "gnl|WGS:JAAVVJ|G4P62_T014408"; product "erythrocyte membrane protein band 4.1-like 3"; transcript_biotype "mRNA"; exon_number "24";
CM025012.1	Genbank	exon	21342740	21342855	.	-	.	gene_id "G4P62_008820"; transcript_id "gnl|WGS:JAAVVJ|G4P62_T014408"; gene "epb41l3"; locus_tag "G4P62_008820"; note "transcript variant X16"; orig_protein_id "gnl|WGS:JAAVVJ|G4P62_P014408"; orig_transcript_id "gnl|WGS:JAAVVJ|G4P62_T014408"; product "erythrocyte membrane protein band 4.1-like 3"; transcript_biotype "mRNA"; exon_number "25";
CM025012.1	Genbank	exon	21338793	21339785	.	-	.	gene_id "G4P62_008820"; transcript_id "gnl|WGS:JAAVVJ|G4P62_T014408"; gene "epb41l3"; locus_tag "G4P62_008820"; note "transcript variant X16"; orig_protein_id "gnl|WGS:JAAVVJ|G4P62_P014408"; orig_transcript_id "gnl|WGS:JAAVVJ|G4P62_T014408"; product "erythrocyte membrane protein band 4.1-like 3"; transcript_biotype "mRNA"; exon_number "26";
CM025012.1	Genbank	CDS	21380607	21380765	.	-	0	gene_id "G4P62_008820"; transcript_id "gnl|WGS:JAAVVJ|G4P62_T014408"; gbkey "CDS"; gene "epb41l3"; locus_tag "G4P62_008820"; orig_transcript_id "gnl|WGS:JAAVVJ|G4P62_T014408"; product "transcript variant X16"; protein_id "KAF7222115.1"; exon_number "2";
CM025012.1	Genbank	CDS	21378324	21378461	.	-	0	gene_id "G4P62_008820"; transcript_id "gnl|WGS:JAAVVJ|G4P62_T014408"; gbkey "CDS"; gene "epb41l3"; locus_tag "G4P62_008820"; orig_transcript_id "gnl|WGS:JAAVVJ|G4P62_T014408"; product "transcript variant X16"; protein_id "KAF7222115.1"; exon_number "3";
CM025012.1	Genbank	CDS	21372013	21372117	.	-	0	gene_id "G4P62_008820"; transcript_id "gnl|WGS:JAAVVJ|G4P62_T014408"; gbkey "CDS"; gene "epb41l3"; locus_tag "G4P62_008820"; orig_transcript_id "gnl|WGS:JAAVVJ|G4P62_T014408"; product "transcript variant X16"; protein_id "KAF7222115.1"; exon_number "4";
CM025012.1	Genbank	CDS	21371802	21371844	.	-	0	gene_id "G4P62_008820"; transcript_id "gnl|WGS:JAAVVJ|G4P62_T014408"; gbkey "CDS"; gene "epb41l3"; locus_tag "G4P62_008820"; orig_transcript_id "gnl|WGS:JAAVVJ|G4P62_T014408"; product "transcript variant X16"; protein_id "KAF7222115.1"; exon_number "5";
CM025012.1	Genbank	CDS	21371631	21371706	.	-	2	gene_id "G4P62_008820"; transcript_id "gnl|WGS:JAAVVJ|G4P62_T014408"; gbkey "CDS"; gene "epb41l3"; locus_tag "G4P62_008820"; orig_transcript_id "gnl|WGS:JAAVVJ|G4P62_T014408"; product "transcript variant X16"; protein_id "KAF7222115.1"; exon_number "6";
CM025012.1	Genbank	CDS	21370277	21370495	.	-	1	gene_id "G4P62_008820"; transcript_id "gnl|WGS:JAAVVJ|G4P62_T014408"; gbkey "CDS"; gene "epb41l3"; locus_tag "G4P62_008820"; orig_transcript_id "gnl|WGS:JAAVVJ|G4P62_T014408"; product "transcript variant X16"; protein_id "KAF7222115.1"; exon_number "7";
CM025012.1	Genbank	CDS	21369750	21369837	.	-	1	gene_id "G4P62_008820"; transcript_id "gnl|WGS:JAAVVJ|G4P62_T014408"; gbkey "CDS"; gene "epb41l3"; locus_tag "G4P62_008820"; orig_transcript_id "gnl|WGS:JAAVVJ|G4P62_T014408"; product "transcript variant X16"; protein_id "KAF7222115.1"; exon_number "8";
CM025012.1	Genbank	CDS	21364147	21364191	.	-	0	gene_id "G4P62_008820"; transcript_id "gnl|WGS:JAAVVJ|G4P62_T014408"; gbkey "CDS"; gene "epb41l3"; locus_tag "G4P62_008820"; orig_transcript_id "gnl|WGS:JAAVVJ|G4P62_T014408"; product "transcript variant X16"; protein_id "KAF7222115.1"; exon_number "9";
CM025012.1	Genbank	CDS	21363497	21363649	.	-	0	gene_id "G4P62_008820"; transcript_id "gnl|WGS:JAAVVJ|G4P62_T014408"; gbkey "CDS"; gene "epb41l3"; locus_tag "G4P62_008820"; orig_transcript_id "gnl|WGS:JAAVVJ|G4P62_T014408"; product "transcript variant X16"; protein_id "KAF7222115.1"; exon_number "10";
CM025012.1	Genbank	CDS	21362233	21362330	.	-	0	gene_id "G4P62_008820"; transcript_id "gnl|WGS:JAAVVJ|G4P62_T014408"; gbkey "CDS"; gene "epb41l3"; locus_tag "G4P62_008820"; orig_transcript_id "gnl|WGS:JAAVVJ|G4P62_T014408"; product "transcript variant X16"; protein_id "KAF7222115.1"; exon_number "11";
CM025012.1	Genbank	CDS	21361366	21361541	.	-	1	gene_id "G4P62_008820"; transcript_id "gnl|WGS:JAAVVJ|G4P62_T014408"; gbkey "CDS"; gene "epb41l3"; locus_tag "G4P62_008820"; orig_transcript_id "gnl|WGS:JAAVVJ|G4P62_T014408"; product "transcript variant X16"; protein_id "KAF7222115.1"; exon_number "12";
CM025012.1	Genbank	CDS	21360923	21361119	.	-	2	gene_id "G4P62_008820"; transcript_id "gnl|WGS:JAAVVJ|G4P62_T014408"; gbkey "CDS"; gene "epb41l3"; locus_tag "G4P62_008820"; orig_transcript_id "gnl|WGS:JAAVVJ|G4P62_T014408"; product "transcript variant X16"; protein_id "KAF7222115.1"; exon_number "13";
CM025012.1	Genbank	CDS	21360031	21360612	.	-	0	gene_id "G4P62_008820"; transcript_id "gnl|WGS:JAAVVJ|G4P62_T014408"; gbkey "CDS"; gene "epb41l3"; locus_tag "G4P62_008820"; orig_transcript_id "gnl|WGS:JAAVVJ|G4P62_T014408"; product "transcript variant X16"; protein_id "KAF7222115.1"; exon_number "14";
CM025012.1	Genbank	CDS	21358830	21358883	.	-	0	gene_id "G4P62_008820"; transcript_id "gnl|WGS:JAAVVJ|G4P62_T014408"; gbkey "CDS"; gene "epb41l3"; locus_tag "G4P62_008820"; orig_transcript_id "gnl|WGS:JAAVVJ|G4P62_T014408"; product "transcript variant X16"; protein_id "KAF7222115.1"; exon_number "15";
CM025012.1	Genbank	CDS	21349136	21349171	.	-	0	gene_id "G4P62_008820"; transcript_id "gnl|WGS:JAAVVJ|G4P62_T014408"; gbkey "CDS"; gene "epb41l3"; locus_tag "G4P62_008820"; orig_transcript_id "gnl|WGS:JAAVVJ|G4P62_T014408"; product "transcript variant X16"; protein_id "KAF7222115.1"; exon_number "16";
CM025012.1	Genbank	CDS	21348674	21348739	.	-	0	gene_id "G4P62_008820"; transcript_id "gnl|WGS:JAAVVJ|G4P62_T014408"; gbkey "CDS"; gene "epb41l3"; locus_tag "G4P62_008820"; orig_transcript_id "gnl|WGS:JAAVVJ|G4P62_T014408"; product "transcript variant X16"; protein_id "KAF7222115.1"; exon_number "17";
CM025012.1	Genbank	CDS	21347951	21348139	.	-	0	gene_id "G4P62_008820"; transcript_id "gnl|WGS:JAAVVJ|G4P62_T014408"; gbkey "CDS"; gene "epb41l3"; locus_tag "G4P62_008820"; orig_transcript_id "gnl|WGS:JAAVVJ|G4P62_T014408"; product "transcript variant X16"; protein_id "KAF7222115.1"; exon_number "18";
CM025012.1	Genbank	CDS	21347328	21347390	.	-	0	gene_id "G4P62_008820"; transcript_id "gnl|WGS:JAAVVJ|G4P62_T014408"; gbkey "CDS"; gene "epb41l3"; locus_tag "G4P62_008820"; orig_transcript_id "gnl|WGS:JAAVVJ|G4P62_T014408"; product "transcript variant X16"; protein_id "KAF7222115.1"; exon_number "19";
CM025012.1	Genbank	CDS	21345663	21345695	.	-	0	gene_id "G4P62_008820"; transcript_id "gnl|WGS:JAAVVJ|G4P62_T014408"; gbkey "CDS"; gene "epb41l3"; locus_tag "G4P62_008820"; orig_transcript_id "gnl|WGS:JAAVVJ|G4P62_T014408"; product "transcript variant X16"; protein_id "KAF7222115.1"; exon_number "20";
CM025012.1	Genbank	CDS	21345427	21345495	.	-	0	gene_id "G4P62_008820"; transcript_id "gnl|WGS:JAAVVJ|G4P62_T014408"; gbkey "CDS"; gene "epb41l3"; locus_tag "G4P62_008820"; orig_transcript_id "gnl|WGS:JAAVVJ|G4P62_T014408"; product "transcript variant X16"; protein_id "KAF7222115.1"; exon_number "21";
CM025012.1	Genbank	CDS	21343947	21344030	.	-	0	gene_id "G4P62_008820"; transcript_id "gnl|WGS:JAAVVJ|G4P62_T014408"; gbkey "CDS"; gene "epb41l3"; locus_tag "G4P62_008820"; orig_transcript_id "gnl|WGS:JAAVVJ|G4P62_T014408"; product "transcript variant X16"; protein_id "KAF7222115.1"; exon_number "22";
CM025012.1	Genbank	CDS	21343425	21343523	.	-	0	gene_id "G4P62_008820"; transcript_id "gnl|WGS:JAAVVJ|G4P62_T014408"; gbkey "CDS"; gene "epb41l3"; locus_tag "G4P62_008820"; orig_transcript_id "gnl|WGS:JAAVVJ|G4P62_T014408"; product "transcript variant X16"; protein_id "KAF7222115.1"; exon_number "23";
CM025012.1	Genbank	CDS	21343095	21343175	.	-	0	gene_id "G4P62_008820"; transcript_id "gnl|WGS:JAAVVJ|G4P62_T014408"; gbkey "CDS"; gene "epb41l3"; locus_tag "G4P62_008820"; orig_transcript_id "gnl|WGS:JAAVVJ|G4P62_T014408"; product "transcript variant X16"; protein_id "KAF7222115.1"; exon_number "24";
CM025012.1	Genbank	CDS	21342748	21342855	.	-	0	gene_id "G4P62_008820"; transcript_id "gnl|WGS:JAAVVJ|G4P62_T014408"; gbkey "CDS"; gene "epb41l3"; locus_tag "G4P62_008820"; orig_transcript_id "gnl|WGS:JAAVVJ|G4P62_T014408"; product "transcript variant X16"; protein_id "KAF7222115.1"; exon_number "25";
CM025012.1	Genbank	start_codon	21380763	21380765	.	-	0	gene_id "G4P62_008820"; transcript_id "gnl|WGS:JAAVVJ|G4P62_T014408"; gbkey "CDS"; gene "epb41l3"; locus_tag "G4P62_008820"; orig_transcript_id "gnl|WGS:JAAVVJ|G4P62_T014408"; product "transcript variant X16"; protein_id "KAF7222115.1"; exon_number "2";
CM025012.1	Genbank	stop_codon	21342745	21342747	.	-	0	gene_id "G4P62_008820"; transcript_id "gnl|WGS:JAAVVJ|G4P62_T014408"; gbkey "CDS"; gene "epb41l3"; locus_tag "G4P62_008820"; orig_transcript_id "gnl|WGS:JAAVVJ|G4P62_T014408"; product "transcript variant X16"; protein_id "KAF7222115.1"; exon_number "25";
CM025012.1	Genbank	transcript	21338793	21396468	.	-	.	gene_id "G4P62_008820"; transcript_id "gnl|WGS:JAAVVJ|G4P62_T014409"; gbkey "mRNA"; gene "epb41l3"; locus_tag "G4P62_008820"; note "transcript variant X13"; orig_protein_id "gnl|WGS:JAAVVJ|G4P62_P014409"; orig_transcript_id "gnl|WGS:JAAVVJ|G4P62_T014409"; product "erythrocyte membrane protein band 4.1-like 3"; transcript_biotype "mRNA";
CM025012.1	Genbank	exon	21396259	21396468	.	-	.	gene_id "G4P62_008820"; transcript_id "gnl|WGS:JAAVVJ|G4P62_T014409"; gene "epb41l3"; locus_tag "G4P62_008820"; note "transcript variant X13"; orig_protein_id "gnl|WGS:JAAVVJ|G4P62_P014409"; orig_transcript_id "gnl|WGS:JAAVVJ|G4P62_T014409"; product "erythrocyte membrane protein band 4.1-like 3"; transcript_biotype "mRNA"; exon_number "1";
CM025012.1	Genbank	exon	21380607	21380776	.	-	.	gene_id "G4P62_008820"; transcript_id "gnl|WGS:JAAVVJ|G4P62_T014409"; gene "epb41l3"; locus_tag "G4P62_008820"; note "transcript variant X13"; orig_protein_id "gnl|WGS:JAAVVJ|G4P62_P014409"; orig_transcript_id "gnl|WGS:JAAVVJ|G4P62_T014409"; product "erythrocyte membrane protein band 4.1-like 3"; transcript_biotype "mRNA"; exon_number "2";
CM025012.1	Genbank	exon	21378324	21378461	.	-	.	gene_id "G4P62_008820"; transcript_id "gnl|WGS:JAAVVJ|G4P62_T014409"; gene "epb41l3"; locus_tag "G4P62_008820"; note "transcript variant X13"; orig_protein_id "gnl|WGS:JAAVVJ|G4P62_P014409"; orig_transcript_id "gnl|WGS:JAAVVJ|G4P62_T014409"; product "erythrocyte membrane protein band 4.1-like 3"; transcript_biotype "mRNA"; exon_number "3";
CM025012.1	Genbank	exon	21372013	21372117	.	-	.	gene_id "G4P62_008820"; transcript_id "gnl|WGS:JAAVVJ|G4P62_T014409"; gene "epb41l3"; locus_tag "G4P62_008820"; note "transcript variant X13"; orig_protein_id "gnl|WGS:JAAVVJ|G4P62_P014409"; orig_transcript_id "gnl|WGS:JAAVVJ|G4P62_T014409"; product "erythrocyte membrane protein band 4.1-like 3"; transcript_biotype "mRNA"; exon_number "4";
CM025012.1	Genbank	exon	21371802	21371844	.	-	.	gene_id "G4P62_008820"; transcript_id "gnl|WGS:JAAVVJ|G4P62_T014409"; gene "epb41l3"; locus_tag "G4P62_008820"; note "transcript variant X13"; orig_protein_id "gnl|WGS:JAAVVJ|G4P62_P014409"; orig_transcript_id "gnl|WGS:JAAVVJ|G4P62_T014409"; product "erythrocyte membrane protein band 4.1-like 3"; transcript_biotype "mRNA"; exon_number "5";
CM025012.1	Genbank	exon	21371631	21371706	.	-	.	gene_id "G4P62_008820"; transcript_id "gnl|WGS:JAAVVJ|G4P62_T014409"; gene "epb41l3"; locus_tag "G4P62_008820"; note "transcript variant X13"; orig_protein_id "gnl|WGS:JAAVVJ|G4P62_P014409"; orig_transcript_id "gnl|WGS:JAAVVJ|G4P62_T014409"; product "erythrocyte membrane protein band 4.1-like 3"; transcript_biotype "mRNA"; exon_number "6";
CM025012.1	Genbank	exon	21370277	21370495	.	-	.	gene_id "G4P62_008820"; transcript_id "gnl|WGS:JAAVVJ|G4P62_T014409"; gene "epb41l3"; locus_tag "G4P62_008820"; note "transcript variant X13"; orig_protein_id "gnl|WGS:JAAVVJ|G4P62_P014409"; orig_transcript_id "gnl|WGS:JAAVVJ|G4P62_T014409"; product "erythrocyte membrane protein band 4.1-like 3"; transcript_biotype "mRNA"; exon_number "7";
CM025012.1	Genbank	exon	21369750	21369837	.	-	.	gene_id "G4P62_008820"; transcript_id "gnl|WGS:JAAVVJ|G4P62_T014409"; gene "epb41l3"; locus_tag "G4P62_008820"; note "transcript variant X13"; orig_protein_id "gnl|WGS:JAAVVJ|G4P62_P014409"; orig_transcript_id "gnl|WGS:JAAVVJ|G4P62_T014409"; product "erythrocyte membrane protein band 4.1-like 3"; transcript_biotype "mRNA"; exon_number "8";
CM025012.1	Genbank	exon	21364147	21364191	.	-	.	gene_id "G4P62_008820"; transcript_id "gnl|WGS:JAAVVJ|G4P62_T014409"; gene "epb41l3"; locus_tag "G4P62_008820"; note "transcript variant X13"; orig_protein_id "gnl|WGS:JAAVVJ|G4P62_P014409"; orig_transcript_id "gnl|WGS:JAAVVJ|G4P62_T014409"; product "erythrocyte membrane protein band 4.1-like 3"; transcript_biotype "mRNA"; exon_number "9";
CM025012.1	Genbank	exon	21363497	21363649	.	-	.	gene_id "G4P62_008820"; transcript_id "gnl|WGS:JAAVVJ|G4P62_T014409"; gene "epb41l3"; locus_tag "G4P62_008820"; note "transcript variant X13"; orig_protein_id "gnl|WGS:JAAVVJ|G4P62_P014409"; orig_transcript_id "gnl|WGS:JAAVVJ|G4P62_T014409"; product "erythrocyte membrane protein band 4.1-like 3"; transcript_biotype "mRNA"; exon_number "10";
CM025012.1	Genbank	exon	21362233	21362330	.	-	.	gene_id "G4P62_008820"; transcript_id "gnl|WGS:JAAVVJ|G4P62_T014409"; gene "epb41l3"; locus_tag "G4P62_008820"; note "transcript variant X13"; orig_protein_id "gnl|WGS:JAAVVJ|G4P62_P014409"; orig_transcript_id "gnl|WGS:JAAVVJ|G4P62_T014409"; product "erythrocyte membrane protein band 4.1-like 3"; transcript_biotype "mRNA"; exon_number "11";
CM025012.1	Genbank	exon	21361366	21361541	.	-	.	gene_id "G4P62_008820"; transcript_id "gnl|WGS:JAAVVJ|G4P62_T014409"; gene "epb41l3"; locus_tag "G4P62_008820"; note "transcript variant X13"; orig_protein_id "gnl|WGS:JAAVVJ|G4P62_P014409"; orig_transcript_id "gnl|WGS:JAAVVJ|G4P62_T014409"; product "erythrocyte membrane protein band 4.1-like 3"; transcript_biotype "mRNA"; exon_number "12";
CM025012.1	Genbank	exon	21360923	21361119	.	-	.	gene_id "G4P62_008820"; transcript_id "gnl|WGS:JAAVVJ|G4P62_T014409"; gene "epb41l3"; locus_tag "G4P62_008820"; note "transcript variant X13"; orig_protein_id "gnl|WGS:JAAVVJ|G4P62_P014409"; orig_transcript_id "gnl|WGS:JAAVVJ|G4P62_T014409"; product "erythrocyte membrane protein band 4.1-like 3"; transcript_biotype "mRNA"; exon_number "13";
CM025012.1	Genbank	exon	21358830	21358883	.	-	.	gene_id "G4P62_008820"; transcript_id "gnl|WGS:JAAVVJ|G4P62_T014409"; gene "epb41l3"; locus_tag "G4P62_008820"; note "transcript variant X13"; orig_protein_id "gnl|WGS:JAAVVJ|G4P62_P014409"; orig_transcript_id "gnl|WGS:JAAVVJ|G4P62_T014409"; product "erythrocyte membrane protein band 4.1-like 3"; transcript_biotype "mRNA"; exon_number "14";
CM025012.1	Genbank	exon	21349136	21349171	.	-	.	gene_id "G4P62_008820"; transcript_id "gnl|WGS:JAAVVJ|G4P62_T014409"; gene "epb41l3"; locus_tag "G4P62_008820"; note "transcript variant X13"; orig_protein_id "gnl|WGS:JAAVVJ|G4P62_P014409"; orig_transcript_id "gnl|WGS:JAAVVJ|G4P62_T014409"; product "erythrocyte membrane protein band 4.1-like 3"; transcript_biotype "mRNA"; exon_number "15";
CM025012.1	Genbank	exon	21348674	21348739	.	-	.	gene_id "G4P62_008820"; transcript_id "gnl|WGS:JAAVVJ|G4P62_T014409"; gene "epb41l3"; locus_tag "G4P62_008820"; note "transcript variant X13"; orig_protein_id "gnl|WGS:JAAVVJ|G4P62_P014409"; orig_transcript_id "gnl|WGS:JAAVVJ|G4P62_T014409"; product "erythrocyte membrane protein band 4.1-like 3"; transcript_biotype "mRNA"; exon_number "16";
CM025012.1	Genbank	exon	21347951	21348139	.	-	.	gene_id "G4P62_008820"; transcript_id "gnl|WGS:JAAVVJ|G4P62_T014409"; gene "epb41l3"; locus_tag "G4P62_008820"; note "transcript variant X13"; orig_protein_id "gnl|WGS:JAAVVJ|G4P62_P014409"; orig_transcript_id "gnl|WGS:JAAVVJ|G4P62_T014409"; product "erythrocyte membrane protein band 4.1-like 3"; transcript_biotype "mRNA"; exon_number "17";
CM025012.1	Genbank	exon	21347328	21347390	.	-	.	gene_id "G4P62_008820"; transcript_id "gnl|WGS:JAAVVJ|G4P62_T014409"; gene "epb41l3"; locus_tag "G4P62_008820"; note "transcript variant X13"; orig_protein_id "gnl|WGS:JAAVVJ|G4P62_P014409"; orig_transcript_id "gnl|WGS:JAAVVJ|G4P62_T014409"; product "erythrocyte membrane protein band 4.1-like 3"; transcript_biotype "mRNA"; exon_number "18";
CM025012.1	Genbank	exon	21346391	21347044	.	-	.	gene_id "G4P62_008820"; transcript_id "gnl|WGS:JAAVVJ|G4P62_T014409"; gene "epb41l3"; locus_tag "G4P62_008820"; note "transcript variant X13"; orig_protein_id "gnl|WGS:JAAVVJ|G4P62_P014409"; orig_transcript_id "gnl|WGS:JAAVVJ|G4P62_T014409"; product "erythrocyte membrane protein band 4.1-like 3"; transcript_biotype "mRNA"; exon_number "19";
CM025012.1	Genbank	exon	21345663	21345695	.	-	.	gene_id "G4P62_008820"; transcript_id "gnl|WGS:JAAVVJ|G4P62_T014409"; gene "epb41l3"; locus_tag "G4P62_008820"; note "transcript variant X13"; orig_protein_id "gnl|WGS:JAAVVJ|G4P62_P014409"; orig_transcript_id "gnl|WGS:JAAVVJ|G4P62_T014409"; product "erythrocyte membrane protein band 4.1-like 3"; transcript_biotype "mRNA"; exon_number "20";
CM025012.1	Genbank	exon	21345427	21345495	.	-	.	gene_id "G4P62_008820"; transcript_id "gnl|WGS:JAAVVJ|G4P62_T014409"; gene "epb41l3"; locus_tag "G4P62_008820"; note "transcript variant X13"; orig_protein_id "gnl|WGS:JAAVVJ|G4P62_P014409"; orig_transcript_id "gnl|WGS:JAAVVJ|G4P62_T014409"; product "erythrocyte membrane protein band 4.1-like 3"; transcript_biotype "mRNA"; exon_number "21";
CM025012.1	Genbank	exon	21343947	21344030	.	-	.	gene_id "G4P62_008820"; transcript_id "gnl|WGS:JAAVVJ|G4P62_T014409"; gene "epb41l3"; locus_tag "G4P62_008820"; note "transcript variant X13"; orig_protein_id "gnl|WGS:JAAVVJ|G4P62_P014409"; orig_transcript_id "gnl|WGS:JAAVVJ|G4P62_T014409"; product "erythrocyte membrane protein band 4.1-like 3"; transcript_biotype "mRNA"; exon_number "22";
CM025012.1	Genbank	exon	21343425	21343523	.	-	.	gene_id "G4P62_008820"; transcript_id "gnl|WGS:JAAVVJ|G4P62_T014409"; gene "epb41l3"; locus_tag "G4P62_008820"; note "transcript variant X13"; orig_protein_id "gnl|WGS:JAAVVJ|G4P62_P014409"; orig_transcript_id "gnl|WGS:JAAVVJ|G4P62_T014409"; product "erythrocyte membrane protein band 4.1-like 3"; transcript_biotype "mRNA"; exon_number "23";
CM025012.1	Genbank	exon	21343095	21343175	.	-	.	gene_id "G4P62_008820"; transcript_id "gnl|WGS:JAAVVJ|G4P62_T014409"; gene "epb41l3"; locus_tag "G4P62_008820"; note "transcript variant X13"; orig_protein_id "gnl|WGS:JAAVVJ|G4P62_P014409"; orig_transcript_id "gnl|WGS:JAAVVJ|G4P62_T014409"; product "erythrocyte membrane protein band 4.1-like 3"; transcript_biotype "mRNA"; exon_number "24";
CM025012.1	Genbank	exon	21342740	21342855	.	-	.	gene_id "G4P62_008820"; transcript_id "gnl|WGS:JAAVVJ|G4P62_T014409"; gene "epb41l3"; locus_tag "G4P62_008820"; note "transcript variant X13"; orig_protein_id "gnl|WGS:JAAVVJ|G4P62_P014409"; orig_transcript_id "gnl|WGS:JAAVVJ|G4P62_T014409"; product "erythrocyte membrane protein band 4.1-like 3"; transcript_biotype "mRNA"; exon_number "25";
CM025012.1	Genbank	exon	21338793	21339785	.	-	.	gene_id "G4P62_008820"; transcript_id "gnl|WGS:JAAVVJ|G4P62_T014409"; gene "epb41l3"; locus_tag "G4P62_008820"; note "transcript variant X13"; orig_protein_id "gnl|WGS:JAAVVJ|G4P62_P014409"; orig_transcript_id "gnl|WGS:JAAVVJ|G4P62_T014409"; product "erythrocyte membrane protein band 4.1-like 3"; transcript_biotype "mRNA"; exon_number "26";
CM025012.1	Genbank	CDS	21380607	21380765	.	-	0	gene_id "G4P62_008820"; transcript_id "gnl|WGS:JAAVVJ|G4P62_T014409"; gbkey "CDS"; gene "epb41l3"; locus_tag "G4P62_008820"; orig_transcript_id "gnl|WGS:JAAVVJ|G4P62_T014409"; product "transcript variant X13"; protein_id "KAF7222116.1"; exon_number "2";
CM025012.1	Genbank	CDS	21378324	21378461	.	-	0	gene_id "G4P62_008820"; transcript_id "gnl|WGS:JAAVVJ|G4P62_T014409"; gbkey "CDS"; gene "epb41l3"; locus_tag "G4P62_008820"; orig_transcript_id "gnl|WGS:JAAVVJ|G4P62_T014409"; product "transcript variant X13"; protein_id "KAF7222116.1"; exon_number "3";
CM025012.1	Genbank	CDS	21372013	21372117	.	-	0	gene_id "G4P62_008820"; transcript_id "gnl|WGS:JAAVVJ|G4P62_T014409"; gbkey "CDS"; gene "epb41l3"; locus_tag "G4P62_008820"; orig_transcript_id "gnl|WGS:JAAVVJ|G4P62_T014409"; product "transcript variant X13"; protein_id "KAF7222116.1"; exon_number "4";
CM025012.1	Genbank	CDS	21371802	21371844	.	-	0	gene_id "G4P62_008820"; transcript_id "gnl|WGS:JAAVVJ|G4P62_T014409"; gbkey "CDS"; gene "epb41l3"; locus_tag "G4P62_008820"; orig_transcript_id "gnl|WGS:JAAVVJ|G4P62_T014409"; product "transcript variant X13"; protein_id "KAF7222116.1"; exon_number "5";
CM025012.1	Genbank	CDS	21371631	21371706	.	-	2	gene_id "G4P62_008820"; transcript_id "gnl|WGS:JAAVVJ|G4P62_T014409"; gbkey "CDS"; gene "epb41l3"; locus_tag "G4P62_008820"; orig_transcript_id "gnl|WGS:JAAVVJ|G4P62_T014409"; product "transcript variant X13"; protein_id "KAF7222116.1"; exon_number "6";
CM025012.1	Genbank	CDS	21370277	21370495	.	-	1	gene_id "G4P62_008820"; transcript_id "gnl|WGS:JAAVVJ|G4P62_T014409"; gbkey "CDS"; gene "epb41l3"; locus_tag "G4P62_008820"; orig_transcript_id "gnl|WGS:JAAVVJ|G4P62_T014409"; product "transcript variant X13"; protein_id "KAF7222116.1"; exon_number "7";
CM025012.1	Genbank	CDS	21369750	21369837	.	-	1	gene_id "G4P62_008820"; transcript_id "gnl|WGS:JAAVVJ|G4P62_T014409"; gbkey "CDS"; gene "epb41l3"; locus_tag "G4P62_008820"; orig_transcript_id "gnl|WGS:JAAVVJ|G4P62_T014409"; product "transcript variant X13"; protein_id "KAF7222116.1"; exon_number "8";
CM025012.1	Genbank	CDS	21364147	21364191	.	-	0	gene_id "G4P62_008820"; transcript_id "gnl|WGS:JAAVVJ|G4P62_T014409"; gbkey "CDS"; gene "epb41l3"; locus_tag "G4P62_008820"; orig_transcript_id "gnl|WGS:JAAVVJ|G4P62_T014409"; product "transcript variant X13"; protein_id "KAF7222116.1"; exon_number "9";
CM025012.1	Genbank	CDS	21363497	21363649	.	-	0	gene_id "G4P62_008820"; transcript_id "gnl|WGS:JAAVVJ|G4P62_T014409"; gbkey "CDS"; gene "epb41l3"; locus_tag "G4P62_008820"; orig_transcript_id "gnl|WGS:JAAVVJ|G4P62_T014409"; product "transcript variant X13"; protein_id "KAF7222116.1"; exon_number "10";
CM025012.1	Genbank	CDS	21362233	21362330	.	-	0	gene_id "G4P62_008820"; transcript_id "gnl|WGS:JAAVVJ|G4P62_T014409"; gbkey "CDS"; gene "epb41l3"; locus_tag "G4P62_008820"; orig_transcript_id "gnl|WGS:JAAVVJ|G4P62_T014409"; product "transcript variant X13"; protein_id "KAF7222116.1"; exon_number "11";
CM025012.1	Genbank	CDS	21361366	21361541	.	-	1	gene_id "G4P62_008820"; transcript_id "gnl|WGS:JAAVVJ|G4P62_T014409"; gbkey "CDS"; gene "epb41l3"; locus_tag "G4P62_008820"; orig_transcript_id "gnl|WGS:JAAVVJ|G4P62_T014409"; product "transcript variant X13"; protein_id "KAF7222116.1"; exon_number "12";
CM025012.1	Genbank	CDS	21360923	21361119	.	-	2	gene_id "G4P62_008820"; transcript_id "gnl|WGS:JAAVVJ|G4P62_T014409"; gbkey "CDS"; gene "epb41l3"; locus_tag "G4P62_008820"; orig_transcript_id "gnl|WGS:JAAVVJ|G4P62_T014409"; product "transcript variant X13"; protein_id "KAF7222116.1"; exon_number "13";
CM025012.1	Genbank	CDS	21358830	21358883	.	-	0	gene_id "G4P62_008820"; transcript_id "gnl|WGS:JAAVVJ|G4P62_T014409"; gbkey "CDS"; gene "epb41l3"; locus_tag "G4P62_008820"; orig_transcript_id "gnl|WGS:JAAVVJ|G4P62_T014409"; product "transcript variant X13"; protein_id "KAF7222116.1"; exon_number "14";
CM025012.1	Genbank	CDS	21349136	21349171	.	-	0	gene_id "G4P62_008820"; transcript_id "gnl|WGS:JAAVVJ|G4P62_T014409"; gbkey "CDS"; gene "epb41l3"; locus_tag "G4P62_008820"; orig_transcript_id "gnl|WGS:JAAVVJ|G4P62_T014409"; product "transcript variant X13"; protein_id "KAF7222116.1"; exon_number "15";
CM025012.1	Genbank	CDS	21348674	21348739	.	-	0	gene_id "G4P62_008820"; transcript_id "gnl|WGS:JAAVVJ|G4P62_T014409"; gbkey "CDS"; gene "epb41l3"; locus_tag "G4P62_008820"; orig_transcript_id "gnl|WGS:JAAVVJ|G4P62_T014409"; product "transcript variant X13"; protein_id "KAF7222116.1"; exon_number "16";
CM025012.1	Genbank	CDS	21347951	21348139	.	-	0	gene_id "G4P62_008820"; transcript_id "gnl|WGS:JAAVVJ|G4P62_T014409"; gbkey "CDS"; gene "epb41l3"; locus_tag "G4P62_008820"; orig_transcript_id "gnl|WGS:JAAVVJ|G4P62_T014409"; product "transcript variant X13"; protein_id "KAF7222116.1"; exon_number "17";
CM025012.1	Genbank	CDS	21347328	21347390	.	-	0	gene_id "G4P62_008820"; transcript_id "gnl|WGS:JAAVVJ|G4P62_T014409"; gbkey "CDS"; gene "epb41l3"; locus_tag "G4P62_008820"; orig_transcript_id "gnl|WGS:JAAVVJ|G4P62_T014409"; product "transcript variant X13"; protein_id "KAF7222116.1"; exon_number "18";
CM025012.1	Genbank	CDS	21346391	21347044	.	-	0	gene_id "G4P62_008820"; transcript_id "gnl|WGS:JAAVVJ|G4P62_T014409"; gbkey "CDS"; gene "epb41l3"; locus_tag "G4P62_008820"; orig_transcript_id "gnl|WGS:JAAVVJ|G4P62_T014409"; product "transcript variant X13"; protein_id "KAF7222116.1"; exon_number "19";
CM025012.1	Genbank	CDS	21345663	21345695	.	-	0	gene_id "G4P62_008820"; transcript_id "gnl|WGS:JAAVVJ|G4P62_T014409"; gbkey "CDS"; gene "epb41l3"; locus_tag "G4P62_008820"; orig_transcript_id "gnl|WGS:JAAVVJ|G4P62_T014409"; product "transcript variant X13"; protein_id "KAF7222116.1"; exon_number "20";
CM025012.1	Genbank	CDS	21345427	21345495	.	-	0	gene_id "G4P62_008820"; transcript_id "gnl|WGS:JAAVVJ|G4P62_T014409"; gbkey "CDS"; gene "epb41l3"; locus_tag "G4P62_008820"; orig_transcript_id "gnl|WGS:JAAVVJ|G4P62_T014409"; product "transcript variant X13"; protein_id "KAF7222116.1"; exon_number "21";
CM025012.1	Genbank	CDS	21343947	21344030	.	-	0	gene_id "G4P62_008820"; transcript_id "gnl|WGS:JAAVVJ|G4P62_T014409"; gbkey "CDS"; gene "epb41l3"; locus_tag "G4P62_008820"; orig_transcript_id "gnl|WGS:JAAVVJ|G4P62_T014409"; product "transcript variant X13"; protein_id "KAF7222116.1"; exon_number "22";
CM025012.1	Genbank	CDS	21343425	21343523	.	-	0	gene_id "G4P62_008820"; transcript_id "gnl|WGS:JAAVVJ|G4P62_T014409"; gbkey "CDS"; gene "epb41l3"; locus_tag "G4P62_008820"; orig_transcript_id "gnl|WGS:JAAVVJ|G4P62_T014409"; product "transcript variant X13"; protein_id "KAF7222116.1"; exon_number "23";
CM025012.1	Genbank	CDS	21343095	21343175	.	-	0	gene_id "G4P62_008820"; transcript_id "gnl|WGS:JAAVVJ|G4P62_T014409"; gbkey "CDS"; gene "epb41l3"; locus_tag "G4P62_008820"; orig_transcript_id "gnl|WGS:JAAVVJ|G4P62_T014409"; product "transcript variant X13"; protein_id "KAF7222116.1"; exon_number "24";
CM025012.1	Genbank	CDS	21342748	21342855	.	-	0	gene_id "G4P62_008820"; transcript_id "gnl|WGS:JAAVVJ|G4P62_T014409"; gbkey "CDS"; gene "epb41l3"; locus_tag "G4P62_008820"; orig_transcript_id "gnl|WGS:JAAVVJ|G4P62_T014409"; product "transcript variant X13"; protein_id "KAF7222116.1"; exon_number "25";
CM025012.1	Genbank	start_codon	21380763	21380765	.	-	0	gene_id "G4P62_008820"; transcript_id "gnl|WGS:JAAVVJ|G4P62_T014409"; gbkey "CDS"; gene "epb41l3"; locus_tag "G4P62_008820"; orig_transcript_id "gnl|WGS:JAAVVJ|G4P62_T014409"; product "transcript variant X13"; protein_id "KAF7222116.1"; exon_number "2";
CM025012.1	Genbank	stop_codon	21342745	21342747	.	-	0	gene_id "G4P62_008820"; transcript_id "gnl|WGS:JAAVVJ|G4P62_T014409"; gbkey "CDS"; gene "epb41l3"; locus_tag "G4P62_008820"; orig_transcript_id "gnl|WGS:JAAVVJ|G4P62_T014409"; product "transcript variant X13"; protein_id "KAF7222116.1"; exon_number "25";
CM025012.1	Genbank	transcript	21338793	21396468	.	-	.	gene_id "G4P62_008820"; transcript_id "gnl|WGS:JAAVVJ|G4P62_T014410"; gbkey "mRNA"; gene "epb41l3"; locus_tag "G4P62_008820"; note "transcript variant X19"; orig_protein_id "gnl|WGS:JAAVVJ|G4P62_P014410"; orig_transcript_id "gnl|WGS:JAAVVJ|G4P62_T014410"; product "erythrocyte membrane protein band 4.1-like 3"; transcript_biotype "mRNA";
CM025012.1	Genbank	exon	21396259	21396468	.	-	.	gene_id "G4P62_008820"; transcript_id "gnl|WGS:JAAVVJ|G4P62_T014410"; gene "epb41l3"; locus_tag "G4P62_008820"; note "transcript variant X19"; orig_protein_id "gnl|WGS:JAAVVJ|G4P62_P014410"; orig_transcript_id "gnl|WGS:JAAVVJ|G4P62_T014410"; product "erythrocyte membrane protein band 4.1-like 3"; transcript_biotype "mRNA"; exon_number "1";
CM025012.1	Genbank	exon	21380607	21380776	.	-	.	gene_id "G4P62_008820"; transcript_id "gnl|WGS:JAAVVJ|G4P62_T014410"; gene "epb41l3"; locus_tag "G4P62_008820"; note "transcript variant X19"; orig_protein_id "gnl|WGS:JAAVVJ|G4P62_P014410"; orig_transcript_id "gnl|WGS:JAAVVJ|G4P62_T014410"; product "erythrocyte membrane protein band 4.1-like 3"; transcript_biotype "mRNA"; exon_number "2";
CM025012.1	Genbank	exon	21378324	21378461	.	-	.	gene_id "G4P62_008820"; transcript_id "gnl|WGS:JAAVVJ|G4P62_T014410"; gene "epb41l3"; locus_tag "G4P62_008820"; note "transcript variant X19"; orig_protein_id "gnl|WGS:JAAVVJ|G4P62_P014410"; orig_transcript_id "gnl|WGS:JAAVVJ|G4P62_T014410"; product "erythrocyte membrane protein band 4.1-like 3"; transcript_biotype "mRNA"; exon_number "3";
CM025012.1	Genbank	exon	21372013	21372117	.	-	.	gene_id "G4P62_008820"; transcript_id "gnl|WGS:JAAVVJ|G4P62_T014410"; gene "epb41l3"; locus_tag "G4P62_008820"; note "transcript variant X19"; orig_protein_id "gnl|WGS:JAAVVJ|G4P62_P014410"; orig_transcript_id "gnl|WGS:JAAVVJ|G4P62_T014410"; product "erythrocyte membrane protein band 4.1-like 3"; transcript_biotype "mRNA"; exon_number "4";
CM025012.1	Genbank	exon	21371802	21371844	.	-	.	gene_id "G4P62_008820"; transcript_id "gnl|WGS:JAAVVJ|G4P62_T014410"; gene "epb41l3"; locus_tag "G4P62_008820"; note "transcript variant X19"; orig_protein_id "gnl|WGS:JAAVVJ|G4P62_P014410"; orig_transcript_id "gnl|WGS:JAAVVJ|G4P62_T014410"; product "erythrocyte membrane protein band 4.1-like 3"; transcript_biotype "mRNA"; exon_number "5";
CM025012.1	Genbank	exon	21371631	21371706	.	-	.	gene_id "G4P62_008820"; transcript_id "gnl|WGS:JAAVVJ|G4P62_T014410"; gene "epb41l3"; locus_tag "G4P62_008820"; note "transcript variant X19"; orig_protein_id "gnl|WGS:JAAVVJ|G4P62_P014410"; orig_transcript_id "gnl|WGS:JAAVVJ|G4P62_T014410"; product "erythrocyte membrane protein band 4.1-like 3"; transcript_biotype "mRNA"; exon_number "6";
CM025012.1	Genbank	exon	21370277	21370495	.	-	.	gene_id "G4P62_008820"; transcript_id "gnl|WGS:JAAVVJ|G4P62_T014410"; gene "epb41l3"; locus_tag "G4P62_008820"; note "transcript variant X19"; orig_protein_id "gnl|WGS:JAAVVJ|G4P62_P014410"; orig_transcript_id "gnl|WGS:JAAVVJ|G4P62_T014410"; product "erythrocyte membrane protein band 4.1-like 3"; transcript_biotype "mRNA"; exon_number "7";
CM025012.1	Genbank	exon	21369750	21369837	.	-	.	gene_id "G4P62_008820"; transcript_id "gnl|WGS:JAAVVJ|G4P62_T014410"; gene "epb41l3"; locus_tag "G4P62_008820"; note "transcript variant X19"; orig_protein_id "gnl|WGS:JAAVVJ|G4P62_P014410"; orig_transcript_id "gnl|WGS:JAAVVJ|G4P62_T014410"; product "erythrocyte membrane protein band 4.1-like 3"; transcript_biotype "mRNA"; exon_number "8";
CM025012.1	Genbank	exon	21364147	21364191	.	-	.	gene_id "G4P62_008820"; transcript_id "gnl|WGS:JAAVVJ|G4P62_T014410"; gene "epb41l3"; locus_tag "G4P62_008820"; note "transcript variant X19"; orig_protein_id "gnl|WGS:JAAVVJ|G4P62_P014410"; orig_transcript_id "gnl|WGS:JAAVVJ|G4P62_T014410"; product "erythrocyte membrane protein band 4.1-like 3"; transcript_biotype "mRNA"; exon_number "9";
CM025012.1	Genbank	exon	21363497	21363649	.	-	.	gene_id "G4P62_008820"; transcript_id "gnl|WGS:JAAVVJ|G4P62_T014410"; gene "epb41l3"; locus_tag "G4P62_008820"; note "transcript variant X19"; orig_protein_id "gnl|WGS:JAAVVJ|G4P62_P014410"; orig_transcript_id "gnl|WGS:JAAVVJ|G4P62_T014410"; product "erythrocyte membrane protein band 4.1-like 3"; transcript_biotype "mRNA"; exon_number "10";
CM025012.1	Genbank	exon	21362233	21362330	.	-	.	gene_id "G4P62_008820"; transcript_id "gnl|WGS:JAAVVJ|G4P62_T014410"; gene "epb41l3"; locus_tag "G4P62_008820"; note "transcript variant X19"; orig_protein_id "gnl|WGS:JAAVVJ|G4P62_P014410"; orig_transcript_id "gnl|WGS:JAAVVJ|G4P62_T014410"; product "erythrocyte membrane protein band 4.1-like 3"; transcript_biotype "mRNA"; exon_number "11";
CM025012.1	Genbank	exon	21361366	21361541	.	-	.	gene_id "G4P62_008820"; transcript_id "gnl|WGS:JAAVVJ|G4P62_T014410"; gene "epb41l3"; locus_tag "G4P62_008820"; note "transcript variant X19"; orig_protein_id "gnl|WGS:JAAVVJ|G4P62_P014410"; orig_transcript_id "gnl|WGS:JAAVVJ|G4P62_T014410"; product "erythrocyte membrane protein band 4.1-like 3"; transcript_biotype "mRNA"; exon_number "12";
CM025012.1	Genbank	exon	21360923	21361119	.	-	.	gene_id "G4P62_008820"; transcript_id "gnl|WGS:JAAVVJ|G4P62_T014410"; gene "epb41l3"; locus_tag "G4P62_008820"; note "transcript variant X19"; orig_protein_id "gnl|WGS:JAAVVJ|G4P62_P014410"; orig_transcript_id "gnl|WGS:JAAVVJ|G4P62_T014410"; product "erythrocyte membrane protein band 4.1-like 3"; transcript_biotype "mRNA"; exon_number "13";
CM025012.1	Genbank	exon	21360031	21360612	.	-	.	gene_id "G4P62_008820"; transcript_id "gnl|WGS:JAAVVJ|G4P62_T014410"; gene "epb41l3"; locus_tag "G4P62_008820"; note "transcript variant X19"; orig_protein_id "gnl|WGS:JAAVVJ|G4P62_P014410"; orig_transcript_id "gnl|WGS:JAAVVJ|G4P62_T014410"; product "erythrocyte membrane protein band 4.1-like 3"; transcript_biotype "mRNA"; exon_number "14";
CM025012.1	Genbank	exon	21358830	21358883	.	-	.	gene_id "G4P62_008820"; transcript_id "gnl|WGS:JAAVVJ|G4P62_T014410"; gene "epb41l3"; locus_tag "G4P62_008820"; note "transcript variant X19"; orig_protein_id "gnl|WGS:JAAVVJ|G4P62_P014410"; orig_transcript_id "gnl|WGS:JAAVVJ|G4P62_T014410"; product "erythrocyte membrane protein band 4.1-like 3"; transcript_biotype "mRNA"; exon_number "15";
CM025012.1	Genbank	exon	21349136	21349171	.	-	.	gene_id "G4P62_008820"; transcript_id "gnl|WGS:JAAVVJ|G4P62_T014410"; gene "epb41l3"; locus_tag "G4P62_008820"; note "transcript variant X19"; orig_protein_id "gnl|WGS:JAAVVJ|G4P62_P014410"; orig_transcript_id "gnl|WGS:JAAVVJ|G4P62_T014410"; product "erythrocyte membrane protein band 4.1-like 3"; transcript_biotype "mRNA"; exon_number "16";
CM025012.1	Genbank	exon	21348674	21348739	.	-	.	gene_id "G4P62_008820"; transcript_id "gnl|WGS:JAAVVJ|G4P62_T014410"; gene "epb41l3"; locus_tag "G4P62_008820"; note "transcript variant X19"; orig_protein_id "gnl|WGS:JAAVVJ|G4P62_P014410"; orig_transcript_id "gnl|WGS:JAAVVJ|G4P62_T014410"; product "erythrocyte membrane protein band 4.1-like 3"; transcript_biotype "mRNA"; exon_number "17";
CM025012.1	Genbank	exon	21347951	21348139	.	-	.	gene_id "G4P62_008820"; transcript_id "gnl|WGS:JAAVVJ|G4P62_T014410"; gene "epb41l3"; locus_tag "G4P62_008820"; note "transcript variant X19"; orig_protein_id "gnl|WGS:JAAVVJ|G4P62_P014410"; orig_transcript_id "gnl|WGS:JAAVVJ|G4P62_T014410"; product "erythrocyte membrane protein band 4.1-like 3"; transcript_biotype "mRNA"; exon_number "18";
CM025012.1	Genbank	exon	21347328	21347390	.	-	.	gene_id "G4P62_008820"; transcript_id "gnl|WGS:JAAVVJ|G4P62_T014410"; gene "epb41l3"; locus_tag "G4P62_008820"; note "transcript variant X19"; orig_protein_id "gnl|WGS:JAAVVJ|G4P62_P014410"; orig_transcript_id "gnl|WGS:JAAVVJ|G4P62_T014410"; product "erythrocyte membrane protein band 4.1-like 3"; transcript_biotype "mRNA"; exon_number "19";
CM025012.1	Genbank	exon	21345427	21345495	.	-	.	gene_id "G4P62_008820"; transcript_id "gnl|WGS:JAAVVJ|G4P62_T014410"; gene "epb41l3"; locus_tag "G4P62_008820"; note "transcript variant X19"; orig_protein_id "gnl|WGS:JAAVVJ|G4P62_P014410"; orig_transcript_id "gnl|WGS:JAAVVJ|G4P62_T014410"; product "erythrocyte membrane protein band 4.1-like 3"; transcript_biotype "mRNA"; exon_number "20";
CM025012.1	Genbank	exon	21343947	21344030	.	-	.	gene_id "G4P62_008820"; transcript_id "gnl|WGS:JAAVVJ|G4P62_T014410"; gene "epb41l3"; locus_tag "G4P62_008820"; note "transcript variant X19"; orig_protein_id "gnl|WGS:JAAVVJ|G4P62_P014410"; orig_transcript_id "gnl|WGS:JAAVVJ|G4P62_T014410"; product "erythrocyte membrane protein band 4.1-like 3"; transcript_biotype "mRNA"; exon_number "21";
CM025012.1	Genbank	exon	21343425	21343523	.	-	.	gene_id "G4P62_008820"; transcript_id "gnl|WGS:JAAVVJ|G4P62_T014410"; gene "epb41l3"; locus_tag "G4P62_008820"; note "transcript variant X19"; orig_protein_id "gnl|WGS:JAAVVJ|G4P62_P014410"; orig_transcript_id "gnl|WGS:JAAVVJ|G4P62_T014410"; product "erythrocyte membrane protein band 4.1-like 3"; transcript_biotype "mRNA"; exon_number "22";
CM025012.1	Genbank	exon	21343095	21343175	.	-	.	gene_id "G4P62_008820"; transcript_id "gnl|WGS:JAAVVJ|G4P62_T014410"; gene "epb41l3"; locus_tag "G4P62_008820"; note "transcript variant X19"; orig_protein_id "gnl|WGS:JAAVVJ|G4P62_P014410"; orig_transcript_id "gnl|WGS:JAAVVJ|G4P62_T014410"; product "erythrocyte membrane protein band 4.1-like 3"; transcript_biotype "mRNA"; exon_number "23";
CM025012.1	Genbank	exon	21342740	21342855	.	-	.	gene_id "G4P62_008820"; transcript_id "gnl|WGS:JAAVVJ|G4P62_T014410"; gene "epb41l3"; locus_tag "G4P62_008820"; note "transcript variant X19"; orig_protein_id "gnl|WGS:JAAVVJ|G4P62_P014410"; orig_transcript_id "gnl|WGS:JAAVVJ|G4P62_T014410"; product "erythrocyte membrane protein band 4.1-like 3"; transcript_biotype "mRNA"; exon_number "24";
CM025012.1	Genbank	exon	21338793	21339785	.	-	.	gene_id "G4P62_008820"; transcript_id "gnl|WGS:JAAVVJ|G4P62_T014410"; gene "epb41l3"; locus_tag "G4P62_008820"; note "transcript variant X19"; orig_protein_id "gnl|WGS:JAAVVJ|G4P62_P014410"; orig_transcript_id "gnl|WGS:JAAVVJ|G4P62_T014410"; product "erythrocyte membrane protein band 4.1-like 3"; transcript_biotype "mRNA"; exon_number "25";
CM025012.1	Genbank	CDS	21380607	21380765	.	-	0	gene_id "G4P62_008820"; transcript_id "gnl|WGS:JAAVVJ|G4P62_T014410"; gbkey "CDS"; gene "epb41l3"; locus_tag "G4P62_008820"; orig_transcript_id "gnl|WGS:JAAVVJ|G4P62_T014410"; product "transcript variant X19"; protein_id "KAF7222117.1"; exon_number "2";
CM025012.1	Genbank	CDS	21378324	21378461	.	-	0	gene_id "G4P62_008820"; transcript_id "gnl|WGS:JAAVVJ|G4P62_T014410"; gbkey "CDS"; gene "epb41l3"; locus_tag "G4P62_008820"; orig_transcript_id "gnl|WGS:JAAVVJ|G4P62_T014410"; product "transcript variant X19"; protein_id "KAF7222117.1"; exon_number "3";
CM025012.1	Genbank	CDS	21372013	21372117	.	-	0	gene_id "G4P62_008820"; transcript_id "gnl|WGS:JAAVVJ|G4P62_T014410"; gbkey "CDS"; gene "epb41l3"; locus_tag "G4P62_008820"; orig_transcript_id "gnl|WGS:JAAVVJ|G4P62_T014410"; product "transcript variant X19"; protein_id "KAF7222117.1"; exon_number "4";
CM025012.1	Genbank	CDS	21371802	21371844	.	-	0	gene_id "G4P62_008820"; transcript_id "gnl|WGS:JAAVVJ|G4P62_T014410"; gbkey "CDS"; gene "epb41l3"; locus_tag "G4P62_008820"; orig_transcript_id "gnl|WGS:JAAVVJ|G4P62_T014410"; product "transcript variant X19"; protein_id "KAF7222117.1"; exon_number "5";
CM025012.1	Genbank	CDS	21371631	21371706	.	-	2	gene_id "G4P62_008820"; transcript_id "gnl|WGS:JAAVVJ|G4P62_T014410"; gbkey "CDS"; gene "epb41l3"; locus_tag "G4P62_008820"; orig_transcript_id "gnl|WGS:JAAVVJ|G4P62_T014410"; product "transcript variant X19"; protein_id "KAF7222117.1"; exon_number "6";
CM025012.1	Genbank	CDS	21370277	21370495	.	-	1	gene_id "G4P62_008820"; transcript_id "gnl|WGS:JAAVVJ|G4P62_T014410"; gbkey "CDS"; gene "epb41l3"; locus_tag "G4P62_008820"; orig_transcript_id "gnl|WGS:JAAVVJ|G4P62_T014410"; product "transcript variant X19"; protein_id "KAF7222117.1"; exon_number "7";
CM025012.1	Genbank	CDS	21369750	21369837	.	-	1	gene_id "G4P62_008820"; transcript_id "gnl|WGS:JAAVVJ|G4P62_T014410"; gbkey "CDS"; gene "epb41l3"; locus_tag "G4P62_008820"; orig_transcript_id "gnl|WGS:JAAVVJ|G4P62_T014410"; product "transcript variant X19"; protein_id "KAF7222117.1"; exon_number "8";
CM025012.1	Genbank	CDS	21364147	21364191	.	-	0	gene_id "G4P62_008820"; transcript_id "gnl|WGS:JAAVVJ|G4P62_T014410"; gbkey "CDS"; gene "epb41l3"; locus_tag "G4P62_008820"; orig_transcript_id "gnl|WGS:JAAVVJ|G4P62_T014410"; product "transcript variant X19"; protein_id "KAF7222117.1"; exon_number "9";
CM025012.1	Genbank	CDS	21363497	21363649	.	-	0	gene_id "G4P62_008820"; transcript_id "gnl|WGS:JAAVVJ|G4P62_T014410"; gbkey "CDS"; gene "epb41l3"; locus_tag "G4P62_008820"; orig_transcript_id "gnl|WGS:JAAVVJ|G4P62_T014410"; product "transcript variant X19"; protein_id "KAF7222117.1"; exon_number "10";
CM025012.1	Genbank	CDS	21362233	21362330	.	-	0	gene_id "G4P62_008820"; transcript_id "gnl|WGS:JAAVVJ|G4P62_T014410"; gbkey "CDS"; gene "epb41l3"; locus_tag "G4P62_008820"; orig_transcript_id "gnl|WGS:JAAVVJ|G4P62_T014410"; product "transcript variant X19"; protein_id "KAF7222117.1"; exon_number "11";
CM025012.1	Genbank	CDS	21361366	21361541	.	-	1	gene_id "G4P62_008820"; transcript_id "gnl|WGS:JAAVVJ|G4P62_T014410"; gbkey "CDS"; gene "epb41l3"; locus_tag "G4P62_008820"; orig_transcript_id "gnl|WGS:JAAVVJ|G4P62_T014410"; product "transcript variant X19"; protein_id "KAF7222117.1"; exon_number "12";
CM025012.1	Genbank	CDS	21360923	21361119	.	-	2	gene_id "G4P62_008820"; transcript_id "gnl|WGS:JAAVVJ|G4P62_T014410"; gbkey "CDS"; gene "epb41l3"; locus_tag "G4P62_008820"; orig_transcript_id "gnl|WGS:JAAVVJ|G4P62_T014410"; product "transcript variant X19"; protein_id "KAF7222117.1"; exon_number "13";
CM025012.1	Genbank	CDS	21360031	21360612	.	-	0	gene_id "G4P62_008820"; transcript_id "gnl|WGS:JAAVVJ|G4P62_T014410"; gbkey "CDS"; gene "epb41l3"; locus_tag "G4P62_008820"; orig_transcript_id "gnl|WGS:JAAVVJ|G4P62_T014410"; product "transcript variant X19"; protein_id "KAF7222117.1"; exon_number "14";
CM025012.1	Genbank	CDS	21358830	21358883	.	-	0	gene_id "G4P62_008820"; transcript_id "gnl|WGS:JAAVVJ|G4P62_T014410"; gbkey "CDS"; gene "epb41l3"; locus_tag "G4P62_008820"; orig_transcript_id "gnl|WGS:JAAVVJ|G4P62_T014410"; product "transcript variant X19"; protein_id "KAF7222117.1"; exon_number "15";
CM025012.1	Genbank	CDS	21349136	21349171	.	-	0	gene_id "G4P62_008820"; transcript_id "gnl|WGS:JAAVVJ|G4P62_T014410"; gbkey "CDS"; gene "epb41l3"; locus_tag "G4P62_008820"; orig_transcript_id "gnl|WGS:JAAVVJ|G4P62_T014410"; product "transcript variant X19"; protein_id "KAF7222117.1"; exon_number "16";
CM025012.1	Genbank	CDS	21348674	21348739	.	-	0	gene_id "G4P62_008820"; transcript_id "gnl|WGS:JAAVVJ|G4P62_T014410"; gbkey "CDS"; gene "epb41l3"; locus_tag "G4P62_008820"; orig_transcript_id "gnl|WGS:JAAVVJ|G4P62_T014410"; product "transcript variant X19"; protein_id "KAF7222117.1"; exon_number "17";
CM025012.1	Genbank	CDS	21347951	21348139	.	-	0	gene_id "G4P62_008820"; transcript_id "gnl|WGS:JAAVVJ|G4P62_T014410"; gbkey "CDS"; gene "epb41l3"; locus_tag "G4P62_008820"; orig_transcript_id "gnl|WGS:JAAVVJ|G4P62_T014410"; product "transcript variant X19"; protein_id "KAF7222117.1"; exon_number "18";
CM025012.1	Genbank	CDS	21347328	21347390	.	-	0	gene_id "G4P62_008820"; transcript_id "gnl|WGS:JAAVVJ|G4P62_T014410"; gbkey "CDS"; gene "epb41l3"; locus_tag "G4P62_008820"; orig_transcript_id "gnl|WGS:JAAVVJ|G4P62_T014410"; product "transcript variant X19"; protein_id "KAF7222117.1"; exon_number "19";
CM025012.1	Genbank	CDS	21345427	21345495	.	-	0	gene_id "G4P62_008820"; transcript_id "gnl|WGS:JAAVVJ|G4P62_T014410"; gbkey "CDS"; gene "epb41l3"; locus_tag "G4P62_008820"; orig_transcript_id "gnl|WGS:JAAVVJ|G4P62_T014410"; product "transcript variant X19"; protein_id "KAF7222117.1"; exon_number "20";
CM025012.1	Genbank	CDS	21343947	21344030	.	-	0	gene_id "G4P62_008820"; transcript_id "gnl|WGS:JAAVVJ|G4P62_T014410"; gbkey "CDS"; gene "epb41l3"; locus_tag "G4P62_008820"; orig_transcript_id "gnl|WGS:JAAVVJ|G4P62_T014410"; product "transcript variant X19"; protein_id "KAF7222117.1"; exon_number "21";
CM025012.1	Genbank	CDS	21343425	21343523	.	-	0	gene_id "G4P62_008820"; transcript_id "gnl|WGS:JAAVVJ|G4P62_T014410"; gbkey "CDS"; gene "epb41l3"; locus_tag "G4P62_008820"; orig_transcript_id "gnl|WGS:JAAVVJ|G4P62_T014410"; product "transcript variant X19"; protein_id "KAF7222117.1"; exon_number "22";
CM025012.1	Genbank	CDS	21343095	21343175	.	-	0	gene_id "G4P62_008820"; transcript_id "gnl|WGS:JAAVVJ|G4P62_T014410"; gbkey "CDS"; gene "epb41l3"; locus_tag "G4P62_008820"; orig_transcript_id "gnl|WGS:JAAVVJ|G4P62_T014410"; product "transcript variant X19"; protein_id "KAF7222117.1"; exon_number "23";
CM025012.1	Genbank	CDS	21342748	21342855	.	-	0	gene_id "G4P62_008820"; transcript_id "gnl|WGS:JAAVVJ|G4P62_T014410"; gbkey "CDS"; gene "epb41l3"; locus_tag "G4P62_008820"; orig_transcript_id "gnl|WGS:JAAVVJ|G4P62_T014410"; product "transcript variant X19"; protein_id "KAF7222117.1"; exon_number "24";
CM025012.1	Genbank	start_codon	21380763	21380765	.	-	0	gene_id "G4P62_008820"; transcript_id "gnl|WGS:JAAVVJ|G4P62_T014410"; gbkey "CDS"; gene "epb41l3"; locus_tag "G4P62_008820"; orig_transcript_id "gnl|WGS:JAAVVJ|G4P62_T014410"; product "transcript variant X19"; protein_id "KAF7222117.1"; exon_number "2";
CM025012.1	Genbank	stop_codon	21342745	21342747	.	-	0	gene_id "G4P62_008820"; transcript_id "gnl|WGS:JAAVVJ|G4P62_T014410"; gbkey "CDS"; gene "epb41l3"; locus_tag "G4P62_008820"; orig_transcript_id "gnl|WGS:JAAVVJ|G4P62_T014410"; product "transcript variant X19"; protein_id "KAF7222117.1"; exon_number "24";
CM025012.1	Genbank	transcript	21338793	21396467	.	-	.	gene_id "G4P62_008820"; transcript_id "gnl|WGS:JAAVVJ|G4P62_T014411"; gbkey "mRNA"; gene "epb41l3"; locus_tag "G4P62_008820"; note "transcript variant X17"; orig_protein_id "gnl|WGS:JAAVVJ|G4P62_P014411"; orig_transcript_id "gnl|WGS:JAAVVJ|G4P62_T014411"; product "erythrocyte membrane protein band 4.1-like 3"; transcript_biotype "mRNA";
CM025012.1	Genbank	exon	21396259	21396467	.	-	.	gene_id "G4P62_008820"; transcript_id "gnl|WGS:JAAVVJ|G4P62_T014411"; gene "epb41l3"; locus_tag "G4P62_008820"; note "transcript variant X17"; orig_protein_id "gnl|WGS:JAAVVJ|G4P62_P014411"; orig_transcript_id "gnl|WGS:JAAVVJ|G4P62_T014411"; product "erythrocyte membrane protein band 4.1-like 3"; transcript_biotype "mRNA"; exon_number "1";
CM025012.1	Genbank	exon	21380607	21380776	.	-	.	gene_id "G4P62_008820"; transcript_id "gnl|WGS:JAAVVJ|G4P62_T014411"; gene "epb41l3"; locus_tag "G4P62_008820"; note "transcript variant X17"; orig_protein_id "gnl|WGS:JAAVVJ|G4P62_P014411"; orig_transcript_id "gnl|WGS:JAAVVJ|G4P62_T014411"; product "erythrocyte membrane protein band 4.1-like 3"; transcript_biotype "mRNA"; exon_number "2";
CM025012.1	Genbank	exon	21378324	21378461	.	-	.	gene_id "G4P62_008820"; transcript_id "gnl|WGS:JAAVVJ|G4P62_T014411"; gene "epb41l3"; locus_tag "G4P62_008820"; note "transcript variant X17"; orig_protein_id "gnl|WGS:JAAVVJ|G4P62_P014411"; orig_transcript_id "gnl|WGS:JAAVVJ|G4P62_T014411"; product "erythrocyte membrane protein band 4.1-like 3"; transcript_biotype "mRNA"; exon_number "3";
CM025012.1	Genbank	exon	21372013	21372117	.	-	.	gene_id "G4P62_008820"; transcript_id "gnl|WGS:JAAVVJ|G4P62_T014411"; gene "epb41l3"; locus_tag "G4P62_008820"; note "transcript variant X17"; orig_protein_id "gnl|WGS:JAAVVJ|G4P62_P014411"; orig_transcript_id "gnl|WGS:JAAVVJ|G4P62_T014411"; product "erythrocyte membrane protein band 4.1-like 3"; transcript_biotype "mRNA"; exon_number "4";
CM025012.1	Genbank	exon	21371802	21371844	.	-	.	gene_id "G4P62_008820"; transcript_id "gnl|WGS:JAAVVJ|G4P62_T014411"; gene "epb41l3"; locus_tag "G4P62_008820"; note "transcript variant X17"; orig_protein_id "gnl|WGS:JAAVVJ|G4P62_P014411"; orig_transcript_id "gnl|WGS:JAAVVJ|G4P62_T014411"; product "erythrocyte membrane protein band 4.1-like 3"; transcript_biotype "mRNA"; exon_number "5";
CM025012.1	Genbank	exon	21371631	21371706	.	-	.	gene_id "G4P62_008820"; transcript_id "gnl|WGS:JAAVVJ|G4P62_T014411"; gene "epb41l3"; locus_tag "G4P62_008820"; note "transcript variant X17"; orig_protein_id "gnl|WGS:JAAVVJ|G4P62_P014411"; orig_transcript_id "gnl|WGS:JAAVVJ|G4P62_T014411"; product "erythrocyte membrane protein band 4.1-like 3"; transcript_biotype "mRNA"; exon_number "6";
CM025012.1	Genbank	exon	21370277	21370495	.	-	.	gene_id "G4P62_008820"; transcript_id "gnl|WGS:JAAVVJ|G4P62_T014411"; gene "epb41l3"; locus_tag "G4P62_008820"; note "transcript variant X17"; orig_protein_id "gnl|WGS:JAAVVJ|G4P62_P014411"; orig_transcript_id "gnl|WGS:JAAVVJ|G4P62_T014411"; product "erythrocyte membrane protein band 4.1-like 3"; transcript_biotype "mRNA"; exon_number "7";
CM025012.1	Genbank	exon	21369750	21369837	.	-	.	gene_id "G4P62_008820"; transcript_id "gnl|WGS:JAAVVJ|G4P62_T014411"; gene "epb41l3"; locus_tag "G4P62_008820"; note "transcript variant X17"; orig_protein_id "gnl|WGS:JAAVVJ|G4P62_P014411"; orig_transcript_id "gnl|WGS:JAAVVJ|G4P62_T014411"; product "erythrocyte membrane protein band 4.1-like 3"; transcript_biotype "mRNA"; exon_number "8";
CM025012.1	Genbank	exon	21364147	21364191	.	-	.	gene_id "G4P62_008820"; transcript_id "gnl|WGS:JAAVVJ|G4P62_T014411"; gene "epb41l3"; locus_tag "G4P62_008820"; note "transcript variant X17"; orig_protein_id "gnl|WGS:JAAVVJ|G4P62_P014411"; orig_transcript_id "gnl|WGS:JAAVVJ|G4P62_T014411"; product "erythrocyte membrane protein band 4.1-like 3"; transcript_biotype "mRNA"; exon_number "9";
CM025012.1	Genbank	exon	21363497	21363649	.	-	.	gene_id "G4P62_008820"; transcript_id "gnl|WGS:JAAVVJ|G4P62_T014411"; gene "epb41l3"; locus_tag "G4P62_008820"; note "transcript variant X17"; orig_protein_id "gnl|WGS:JAAVVJ|G4P62_P014411"; orig_transcript_id "gnl|WGS:JAAVVJ|G4P62_T014411"; product "erythrocyte membrane protein band 4.1-like 3"; transcript_biotype "mRNA"; exon_number "10";
CM025012.1	Genbank	exon	21362233	21362330	.	-	.	gene_id "G4P62_008820"; transcript_id "gnl|WGS:JAAVVJ|G4P62_T014411"; gene "epb41l3"; locus_tag "G4P62_008820"; note "transcript variant X17"; orig_protein_id "gnl|WGS:JAAVVJ|G4P62_P014411"; orig_transcript_id "gnl|WGS:JAAVVJ|G4P62_T014411"; product "erythrocyte membrane protein band 4.1-like 3"; transcript_biotype "mRNA"; exon_number "11";
CM025012.1	Genbank	exon	21361366	21361541	.	-	.	gene_id "G4P62_008820"; transcript_id "gnl|WGS:JAAVVJ|G4P62_T014411"; gene "epb41l3"; locus_tag "G4P62_008820"; note "transcript variant X17"; orig_protein_id "gnl|WGS:JAAVVJ|G4P62_P014411"; orig_transcript_id "gnl|WGS:JAAVVJ|G4P62_T014411"; product "erythrocyte membrane protein band 4.1-like 3"; transcript_biotype "mRNA"; exon_number "12";
CM025012.1	Genbank	exon	21360923	21361119	.	-	.	gene_id "G4P62_008820"; transcript_id "gnl|WGS:JAAVVJ|G4P62_T014411"; gene "epb41l3"; locus_tag "G4P62_008820"; note "transcript variant X17"; orig_protein_id "gnl|WGS:JAAVVJ|G4P62_P014411"; orig_transcript_id "gnl|WGS:JAAVVJ|G4P62_T014411"; product "erythrocyte membrane protein band 4.1-like 3"; transcript_biotype "mRNA"; exon_number "13";
CM025012.1	Genbank	exon	21348674	21348739	.	-	.	gene_id "G4P62_008820"; transcript_id "gnl|WGS:JAAVVJ|G4P62_T014411"; gene "epb41l3"; locus_tag "G4P62_008820"; note "transcript variant X17"; orig_protein_id "gnl|WGS:JAAVVJ|G4P62_P014411"; orig_transcript_id "gnl|WGS:JAAVVJ|G4P62_T014411"; product "erythrocyte membrane protein band 4.1-like 3"; transcript_biotype "mRNA"; exon_number "14";
CM025012.1	Genbank	exon	21347951	21348139	.	-	.	gene_id "G4P62_008820"; transcript_id "gnl|WGS:JAAVVJ|G4P62_T014411"; gene "epb41l3"; locus_tag "G4P62_008820"; note "transcript variant X17"; orig_protein_id "gnl|WGS:JAAVVJ|G4P62_P014411"; orig_transcript_id "gnl|WGS:JAAVVJ|G4P62_T014411"; product "erythrocyte membrane protein band 4.1-like 3"; transcript_biotype "mRNA"; exon_number "15";
CM025012.1	Genbank	exon	21347328	21347390	.	-	.	gene_id "G4P62_008820"; transcript_id "gnl|WGS:JAAVVJ|G4P62_T014411"; gene "epb41l3"; locus_tag "G4P62_008820"; note "transcript variant X17"; orig_protein_id "gnl|WGS:JAAVVJ|G4P62_P014411"; orig_transcript_id "gnl|WGS:JAAVVJ|G4P62_T014411"; product "erythrocyte membrane protein band 4.1-like 3"; transcript_biotype "mRNA"; exon_number "16";
CM025012.1	Genbank	exon	21346391	21347044	.	-	.	gene_id "G4P62_008820"; transcript_id "gnl|WGS:JAAVVJ|G4P62_T014411"; gene "epb41l3"; locus_tag "G4P62_008820"; note "transcript variant X17"; orig_protein_id "gnl|WGS:JAAVVJ|G4P62_P014411"; orig_transcript_id "gnl|WGS:JAAVVJ|G4P62_T014411"; product "erythrocyte membrane protein band 4.1-like 3"; transcript_biotype "mRNA"; exon_number "17";
CM025012.1	Genbank	exon	21345663	21345695	.	-	.	gene_id "G4P62_008820"; transcript_id "gnl|WGS:JAAVVJ|G4P62_T014411"; gene "epb41l3"; locus_tag "G4P62_008820"; note "transcript variant X17"; orig_protein_id "gnl|WGS:JAAVVJ|G4P62_P014411"; orig_transcript_id "gnl|WGS:JAAVVJ|G4P62_T014411"; product "erythrocyte membrane protein band 4.1-like 3"; transcript_biotype "mRNA"; exon_number "18";
CM025012.1	Genbank	exon	21345427	21345495	.	-	.	gene_id "G4P62_008820"; transcript_id "gnl|WGS:JAAVVJ|G4P62_T014411"; gene "epb41l3"; locus_tag "G4P62_008820"; note "transcript variant X17"; orig_protein_id "gnl|WGS:JAAVVJ|G4P62_P014411"; orig_transcript_id "gnl|WGS:JAAVVJ|G4P62_T014411"; product "erythrocyte membrane protein band 4.1-like 3"; transcript_biotype "mRNA"; exon_number "19";
CM025012.1	Genbank	exon	21343947	21344030	.	-	.	gene_id "G4P62_008820"; transcript_id "gnl|WGS:JAAVVJ|G4P62_T014411"; gene "epb41l3"; locus_tag "G4P62_008820"; note "transcript variant X17"; orig_protein_id "gnl|WGS:JAAVVJ|G4P62_P014411"; orig_transcript_id "gnl|WGS:JAAVVJ|G4P62_T014411"; product "erythrocyte membrane protein band 4.1-like 3"; transcript_biotype "mRNA"; exon_number "20";
CM025012.1	Genbank	exon	21343425	21343523	.	-	.	gene_id "G4P62_008820"; transcript_id "gnl|WGS:JAAVVJ|G4P62_T014411"; gene "epb41l3"; locus_tag "G4P62_008820"; note "transcript variant X17"; orig_protein_id "gnl|WGS:JAAVVJ|G4P62_P014411"; orig_transcript_id "gnl|WGS:JAAVVJ|G4P62_T014411"; product "erythrocyte membrane protein band 4.1-like 3"; transcript_biotype "mRNA"; exon_number "21";
CM025012.1	Genbank	exon	21343095	21343175	.	-	.	gene_id "G4P62_008820"; transcript_id "gnl|WGS:JAAVVJ|G4P62_T014411"; gene "epb41l3"; locus_tag "G4P62_008820"; note "transcript variant X17"; orig_protein_id "gnl|WGS:JAAVVJ|G4P62_P014411"; orig_transcript_id "gnl|WGS:JAAVVJ|G4P62_T014411"; product "erythrocyte membrane protein band 4.1-like 3"; transcript_biotype "mRNA"; exon_number "22";
CM025012.1	Genbank	exon	21342740	21342855	.	-	.	gene_id "G4P62_008820"; transcript_id "gnl|WGS:JAAVVJ|G4P62_T014411"; gene "epb41l3"; locus_tag "G4P62_008820"; note "transcript variant X17"; orig_protein_id "gnl|WGS:JAAVVJ|G4P62_P014411"; orig_transcript_id "gnl|WGS:JAAVVJ|G4P62_T014411"; product "erythrocyte membrane protein band 4.1-like 3"; transcript_biotype "mRNA"; exon_number "23";
CM025012.1	Genbank	exon	21338793	21339785	.	-	.	gene_id "G4P62_008820"; transcript_id "gnl|WGS:JAAVVJ|G4P62_T014411"; gene "epb41l3"; locus_tag "G4P62_008820"; note "transcript variant X17"; orig_protein_id "gnl|WGS:JAAVVJ|G4P62_P014411"; orig_transcript_id "gnl|WGS:JAAVVJ|G4P62_T014411"; product "erythrocyte membrane protein band 4.1-like 3"; transcript_biotype "mRNA"; exon_number "24";
CM025012.1	Genbank	CDS	21380607	21380765	.	-	0	gene_id "G4P62_008820"; transcript_id "gnl|WGS:JAAVVJ|G4P62_T014411"; gbkey "CDS"; gene "epb41l3"; locus_tag "G4P62_008820"; orig_transcript_id "gnl|WGS:JAAVVJ|G4P62_T014411"; product "transcript variant X17"; protein_id "KAF7222118.1"; exon_number "2";
CM025012.1	Genbank	CDS	21378324	21378461	.	-	0	gene_id "G4P62_008820"; transcript_id "gnl|WGS:JAAVVJ|G4P62_T014411"; gbkey "CDS"; gene "epb41l3"; locus_tag "G4P62_008820"; orig_transcript_id "gnl|WGS:JAAVVJ|G4P62_T014411"; product "transcript variant X17"; protein_id "KAF7222118.1"; exon_number "3";
CM025012.1	Genbank	CDS	21372013	21372117	.	-	0	gene_id "G4P62_008820"; transcript_id "gnl|WGS:JAAVVJ|G4P62_T014411"; gbkey "CDS"; gene "epb41l3"; locus_tag "G4P62_008820"; orig_transcript_id "gnl|WGS:JAAVVJ|G4P62_T014411"; product "transcript variant X17"; protein_id "KAF7222118.1"; exon_number "4";
CM025012.1	Genbank	CDS	21371802	21371844	.	-	0	gene_id "G4P62_008820"; transcript_id "gnl|WGS:JAAVVJ|G4P62_T014411"; gbkey "CDS"; gene "epb41l3"; locus_tag "G4P62_008820"; orig_transcript_id "gnl|WGS:JAAVVJ|G4P62_T014411"; product "transcript variant X17"; protein_id "KAF7222118.1"; exon_number "5";
CM025012.1	Genbank	CDS	21371631	21371706	.	-	2	gene_id "G4P62_008820"; transcript_id "gnl|WGS:JAAVVJ|G4P62_T014411"; gbkey "CDS"; gene "epb41l3"; locus_tag "G4P62_008820"; orig_transcript_id "gnl|WGS:JAAVVJ|G4P62_T014411"; product "transcript variant X17"; protein_id "KAF7222118.1"; exon_number "6";
CM025012.1	Genbank	CDS	21370277	21370495	.	-	1	gene_id "G4P62_008820"; transcript_id "gnl|WGS:JAAVVJ|G4P62_T014411"; gbkey "CDS"; gene "epb41l3"; locus_tag "G4P62_008820"; orig_transcript_id "gnl|WGS:JAAVVJ|G4P62_T014411"; product "transcript variant X17"; protein_id "KAF7222118.1"; exon_number "7";
CM025012.1	Genbank	CDS	21369750	21369837	.	-	1	gene_id "G4P62_008820"; transcript_id "gnl|WGS:JAAVVJ|G4P62_T014411"; gbkey "CDS"; gene "epb41l3"; locus_tag "G4P62_008820"; orig_transcript_id "gnl|WGS:JAAVVJ|G4P62_T014411"; product "transcript variant X17"; protein_id "KAF7222118.1"; exon_number "8";
CM025012.1	Genbank	CDS	21364147	21364191	.	-	0	gene_id "G4P62_008820"; transcript_id "gnl|WGS:JAAVVJ|G4P62_T014411"; gbkey "CDS"; gene "epb41l3"; locus_tag "G4P62_008820"; orig_transcript_id "gnl|WGS:JAAVVJ|G4P62_T014411"; product "transcript variant X17"; protein_id "KAF7222118.1"; exon_number "9";
CM025012.1	Genbank	CDS	21363497	21363649	.	-	0	gene_id "G4P62_008820"; transcript_id "gnl|WGS:JAAVVJ|G4P62_T014411"; gbkey "CDS"; gene "epb41l3"; locus_tag "G4P62_008820"; orig_transcript_id "gnl|WGS:JAAVVJ|G4P62_T014411"; product "transcript variant X17"; protein_id "KAF7222118.1"; exon_number "10";
CM025012.1	Genbank	CDS	21362233	21362330	.	-	0	gene_id "G4P62_008820"; transcript_id "gnl|WGS:JAAVVJ|G4P62_T014411"; gbkey "CDS"; gene "epb41l3"; locus_tag "G4P62_008820"; orig_transcript_id "gnl|WGS:JAAVVJ|G4P62_T014411"; product "transcript variant X17"; protein_id "KAF7222118.1"; exon_number "11";
CM025012.1	Genbank	CDS	21361366	21361541	.	-	1	gene_id "G4P62_008820"; transcript_id "gnl|WGS:JAAVVJ|G4P62_T014411"; gbkey "CDS"; gene "epb41l3"; locus_tag "G4P62_008820"; orig_transcript_id "gnl|WGS:JAAVVJ|G4P62_T014411"; product "transcript variant X17"; protein_id "KAF7222118.1"; exon_number "12";
CM025012.1	Genbank	CDS	21360923	21361119	.	-	2	gene_id "G4P62_008820"; transcript_id "gnl|WGS:JAAVVJ|G4P62_T014411"; gbkey "CDS"; gene "epb41l3"; locus_tag "G4P62_008820"; orig_transcript_id "gnl|WGS:JAAVVJ|G4P62_T014411"; product "transcript variant X17"; protein_id "KAF7222118.1"; exon_number "13";
CM025012.1	Genbank	CDS	21348674	21348739	.	-	0	gene_id "G4P62_008820"; transcript_id "gnl|WGS:JAAVVJ|G4P62_T014411"; gbkey "CDS"; gene "epb41l3"; locus_tag "G4P62_008820"; orig_transcript_id "gnl|WGS:JAAVVJ|G4P62_T014411"; product "transcript variant X17"; protein_id "KAF7222118.1"; exon_number "14";
CM025012.1	Genbank	CDS	21347951	21348139	.	-	0	gene_id "G4P62_008820"; transcript_id "gnl|WGS:JAAVVJ|G4P62_T014411"; gbkey "CDS"; gene "epb41l3"; locus_tag "G4P62_008820"; orig_transcript_id "gnl|WGS:JAAVVJ|G4P62_T014411"; product "transcript variant X17"; protein_id "KAF7222118.1"; exon_number "15";
CM025012.1	Genbank	CDS	21347328	21347390	.	-	0	gene_id "G4P62_008820"; transcript_id "gnl|WGS:JAAVVJ|G4P62_T014411"; gbkey "CDS"; gene "epb41l3"; locus_tag "G4P62_008820"; orig_transcript_id "gnl|WGS:JAAVVJ|G4P62_T014411"; product "transcript variant X17"; protein_id "KAF7222118.1"; exon_number "16";
CM025012.1	Genbank	CDS	21346391	21347044	.	-	0	gene_id "G4P62_008820"; transcript_id "gnl|WGS:JAAVVJ|G4P62_T014411"; gbkey "CDS"; gene "epb41l3"; locus_tag "G4P62_008820"; orig_transcript_id "gnl|WGS:JAAVVJ|G4P62_T014411"; product "transcript variant X17"; protein_id "KAF7222118.1"; exon_number "17";
CM025012.1	Genbank	CDS	21345663	21345695	.	-	0	gene_id "G4P62_008820"; transcript_id "gnl|WGS:JAAVVJ|G4P62_T014411"; gbkey "CDS"; gene "epb41l3"; locus_tag "G4P62_008820"; orig_transcript_id "gnl|WGS:JAAVVJ|G4P62_T014411"; product "transcript variant X17"; protein_id "KAF7222118.1"; exon_number "18";
CM025012.1	Genbank	CDS	21345427	21345495	.	-	0	gene_id "G4P62_008820"; transcript_id "gnl|WGS:JAAVVJ|G4P62_T014411"; gbkey "CDS"; gene "epb41l3"; locus_tag "G4P62_008820"; orig_transcript_id "gnl|WGS:JAAVVJ|G4P62_T014411"; product "transcript variant X17"; protein_id "KAF7222118.1"; exon_number "19";
CM025012.1	Genbank	CDS	21343947	21344030	.	-	0	gene_id "G4P62_008820"; transcript_id "gnl|WGS:JAAVVJ|G4P62_T014411"; gbkey "CDS"; gene "epb41l3"; locus_tag "G4P62_008820"; orig_transcript_id "gnl|WGS:JAAVVJ|G4P62_T014411"; product "transcript variant X17"; protein_id "KAF7222118.1"; exon_number "20";
CM025012.1	Genbank	CDS	21343425	21343523	.	-	0	gene_id "G4P62_008820"; transcript_id "gnl|WGS:JAAVVJ|G4P62_T014411"; gbkey "CDS"; gene "epb41l3"; locus_tag "G4P62_008820"; orig_transcript_id "gnl|WGS:JAAVVJ|G4P62_T014411"; product "transcript variant X17"; protein_id "KAF7222118.1"; exon_number "21";
CM025012.1	Genbank	CDS	21343095	21343175	.	-	0	gene_id "G4P62_008820"; transcript_id "gnl|WGS:JAAVVJ|G4P62_T014411"; gbkey "CDS"; gene "epb41l3"; locus_tag "G4P62_008820"; orig_transcript_id "gnl|WGS:JAAVVJ|G4P62_T014411"; product "transcript variant X17"; protein_id "KAF7222118.1"; exon_number "22";
CM025012.1	Genbank	CDS	21342748	21342855	.	-	0	gene_id "G4P62_008820"; transcript_id "gnl|WGS:JAAVVJ|G4P62_T014411"; gbkey "CDS"; gene "epb41l3"; locus_tag "G4P62_008820"; orig_transcript_id "gnl|WGS:JAAVVJ|G4P62_T014411"; product "transcript variant X17"; protein_id "KAF7222118.1"; exon_number "23";
CM025012.1	Genbank	start_codon	21380763	21380765	.	-	0	gene_id "G4P62_008820"; transcript_id "gnl|WGS:JAAVVJ|G4P62_T014411"; gbkey "CDS"; gene "epb41l3"; locus_tag "G4P62_008820"; orig_transcript_id "gnl|WGS:JAAVVJ|G4P62_T014411"; product "transcript variant X17"; protein_id "KAF7222118.1"; exon_number "2";
CM025012.1	Genbank	stop_codon	21342745	21342747	.	-	0	gene_id "G4P62_008820"; transcript_id "gnl|WGS:JAAVVJ|G4P62_T014411"; gbkey "CDS"; gene "epb41l3"; locus_tag "G4P62_008820"; orig_transcript_id "gnl|WGS:JAAVVJ|G4P62_T014411"; product "transcript variant X17"; protein_id "KAF7222118.1"; exon_number "23";
CM025012.1	Genbank	transcript	21338793	21396467	.	-	.	gene_id "G4P62_008820"; transcript_id "gnl|WGS:JAAVVJ|G4P62_T014412"; gbkey "mRNA"; gene "epb41l3"; locus_tag "G4P62_008820"; note "transcript variant X18"; orig_protein_id "gnl|WGS:JAAVVJ|G4P62_P014412"; orig_transcript_id "gnl|WGS:JAAVVJ|G4P62_T014412"; product "erythrocyte membrane protein band 4.1-like 3"; transcript_biotype "mRNA";
CM025012.1	Genbank	exon	21396259	21396467	.	-	.	gene_id "G4P62_008820"; transcript_id "gnl|WGS:JAAVVJ|G4P62_T014412"; gene "epb41l3"; locus_tag "G4P62_008820"; note "transcript variant X18"; orig_protein_id "gnl|WGS:JAAVVJ|G4P62_P014412"; orig_transcript_id "gnl|WGS:JAAVVJ|G4P62_T014412"; product "erythrocyte membrane protein band 4.1-like 3"; transcript_biotype "mRNA"; exon_number "1";
CM025012.1	Genbank	exon	21380607	21380776	.	-	.	gene_id "G4P62_008820"; transcript_id "gnl|WGS:JAAVVJ|G4P62_T014412"; gene "epb41l3"; locus_tag "G4P62_008820"; note "transcript variant X18"; orig_protein_id "gnl|WGS:JAAVVJ|G4P62_P014412"; orig_transcript_id "gnl|WGS:JAAVVJ|G4P62_T014412"; product "erythrocyte membrane protein band 4.1-like 3"; transcript_biotype "mRNA"; exon_number "2";
CM025012.1	Genbank	exon	21378324	21378461	.	-	.	gene_id "G4P62_008820"; transcript_id "gnl|WGS:JAAVVJ|G4P62_T014412"; gene "epb41l3"; locus_tag "G4P62_008820"; note "transcript variant X18"; orig_protein_id "gnl|WGS:JAAVVJ|G4P62_P014412"; orig_transcript_id "gnl|WGS:JAAVVJ|G4P62_T014412"; product "erythrocyte membrane protein band 4.1-like 3"; transcript_biotype "mRNA"; exon_number "3";
CM025012.1	Genbank	exon	21372013	21372117	.	-	.	gene_id "G4P62_008820"; transcript_id "gnl|WGS:JAAVVJ|G4P62_T014412"; gene "epb41l3"; locus_tag "G4P62_008820"; note "transcript variant X18"; orig_protein_id "gnl|WGS:JAAVVJ|G4P62_P014412"; orig_transcript_id "gnl|WGS:JAAVVJ|G4P62_T014412"; product "erythrocyte membrane protein band 4.1-like 3"; transcript_biotype "mRNA"; exon_number "4";
CM025012.1	Genbank	exon	21371802	21371844	.	-	.	gene_id "G4P62_008820"; transcript_id "gnl|WGS:JAAVVJ|G4P62_T014412"; gene "epb41l3"; locus_tag "G4P62_008820"; note "transcript variant X18"; orig_protein_id "gnl|WGS:JAAVVJ|G4P62_P014412"; orig_transcript_id "gnl|WGS:JAAVVJ|G4P62_T014412"; product "erythrocyte membrane protein band 4.1-like 3"; transcript_biotype "mRNA"; exon_number "5";
CM025012.1	Genbank	exon	21371631	21371706	.	-	.	gene_id "G4P62_008820"; transcript_id "gnl|WGS:JAAVVJ|G4P62_T014412"; gene "epb41l3"; locus_tag "G4P62_008820"; note "transcript variant X18"; orig_protein_id "gnl|WGS:JAAVVJ|G4P62_P014412"; orig_transcript_id "gnl|WGS:JAAVVJ|G4P62_T014412"; product "erythrocyte membrane protein band 4.1-like 3"; transcript_biotype "mRNA"; exon_number "6";
CM025012.1	Genbank	exon	21370277	21370495	.	-	.	gene_id "G4P62_008820"; transcript_id "gnl|WGS:JAAVVJ|G4P62_T014412"; gene "epb41l3"; locus_tag "G4P62_008820"; note "transcript variant X18"; orig_protein_id "gnl|WGS:JAAVVJ|G4P62_P014412"; orig_transcript_id "gnl|WGS:JAAVVJ|G4P62_T014412"; product "erythrocyte membrane protein band 4.1-like 3"; transcript_biotype "mRNA"; exon_number "7";
CM025012.1	Genbank	exon	21369750	21369837	.	-	.	gene_id "G4P62_008820"; transcript_id "gnl|WGS:JAAVVJ|G4P62_T014412"; gene "epb41l3"; locus_tag "G4P62_008820"; note "transcript variant X18"; orig_protein_id "gnl|WGS:JAAVVJ|G4P62_P014412"; orig_transcript_id "gnl|WGS:JAAVVJ|G4P62_T014412"; product "erythrocyte membrane protein band 4.1-like 3"; transcript_biotype "mRNA"; exon_number "8";
CM025012.1	Genbank	exon	21364147	21364191	.	-	.	gene_id "G4P62_008820"; transcript_id "gnl|WGS:JAAVVJ|G4P62_T014412"; gene "epb41l3"; locus_tag "G4P62_008820"; note "transcript variant X18"; orig_protein_id "gnl|WGS:JAAVVJ|G4P62_P014412"; orig_transcript_id "gnl|WGS:JAAVVJ|G4P62_T014412"; product "erythrocyte membrane protein band 4.1-like 3"; transcript_biotype "mRNA"; exon_number "9";
CM025012.1	Genbank	exon	21363497	21363649	.	-	.	gene_id "G4P62_008820"; transcript_id "gnl|WGS:JAAVVJ|G4P62_T014412"; gene "epb41l3"; locus_tag "G4P62_008820"; note "transcript variant X18"; orig_protein_id "gnl|WGS:JAAVVJ|G4P62_P014412"; orig_transcript_id "gnl|WGS:JAAVVJ|G4P62_T014412"; product "erythrocyte membrane protein band 4.1-like 3"; transcript_biotype "mRNA"; exon_number "10";
CM025012.1	Genbank	exon	21362233	21362330	.	-	.	gene_id "G4P62_008820"; transcript_id "gnl|WGS:JAAVVJ|G4P62_T014412"; gene "epb41l3"; locus_tag "G4P62_008820"; note "transcript variant X18"; orig_protein_id "gnl|WGS:JAAVVJ|G4P62_P014412"; orig_transcript_id "gnl|WGS:JAAVVJ|G4P62_T014412"; product "erythrocyte membrane protein band 4.1-like 3"; transcript_biotype "mRNA"; exon_number "11";
CM025012.1	Genbank	exon	21361366	21361541	.	-	.	gene_id "G4P62_008820"; transcript_id "gnl|WGS:JAAVVJ|G4P62_T014412"; gene "epb41l3"; locus_tag "G4P62_008820"; note "transcript variant X18"; orig_protein_id "gnl|WGS:JAAVVJ|G4P62_P014412"; orig_transcript_id "gnl|WGS:JAAVVJ|G4P62_T014412"; product "erythrocyte membrane protein band 4.1-like 3"; transcript_biotype "mRNA"; exon_number "12";
CM025012.1	Genbank	exon	21360923	21361119	.	-	.	gene_id "G4P62_008820"; transcript_id "gnl|WGS:JAAVVJ|G4P62_T014412"; gene "epb41l3"; locus_tag "G4P62_008820"; note "transcript variant X18"; orig_protein_id "gnl|WGS:JAAVVJ|G4P62_P014412"; orig_transcript_id "gnl|WGS:JAAVVJ|G4P62_T014412"; product "erythrocyte membrane protein band 4.1-like 3"; transcript_biotype "mRNA"; exon_number "13";
CM025012.1	Genbank	exon	21358830	21358883	.	-	.	gene_id "G4P62_008820"; transcript_id "gnl|WGS:JAAVVJ|G4P62_T014412"; gene "epb41l3"; locus_tag "G4P62_008820"; note "transcript variant X18"; orig_protein_id "gnl|WGS:JAAVVJ|G4P62_P014412"; orig_transcript_id "gnl|WGS:JAAVVJ|G4P62_T014412"; product "erythrocyte membrane protein band 4.1-like 3"; transcript_biotype "mRNA"; exon_number "14";
CM025012.1	Genbank	exon	21347951	21348139	.	-	.	gene_id "G4P62_008820"; transcript_id "gnl|WGS:JAAVVJ|G4P62_T014412"; gene "epb41l3"; locus_tag "G4P62_008820"; note "transcript variant X18"; orig_protein_id "gnl|WGS:JAAVVJ|G4P62_P014412"; orig_transcript_id "gnl|WGS:JAAVVJ|G4P62_T014412"; product "erythrocyte membrane protein band 4.1-like 3"; transcript_biotype "mRNA"; exon_number "15";
CM025012.1	Genbank	exon	21347328	21347390	.	-	.	gene_id "G4P62_008820"; transcript_id "gnl|WGS:JAAVVJ|G4P62_T014412"; gene "epb41l3"; locus_tag "G4P62_008820"; note "transcript variant X18"; orig_protein_id "gnl|WGS:JAAVVJ|G4P62_P014412"; orig_transcript_id "gnl|WGS:JAAVVJ|G4P62_T014412"; product "erythrocyte membrane protein band 4.1-like 3"; transcript_biotype "mRNA"; exon_number "16";
CM025012.1	Genbank	exon	21346391	21347044	.	-	.	gene_id "G4P62_008820"; transcript_id "gnl|WGS:JAAVVJ|G4P62_T014412"; gene "epb41l3"; locus_tag "G4P62_008820"; note "transcript variant X18"; orig_protein_id "gnl|WGS:JAAVVJ|G4P62_P014412"; orig_transcript_id "gnl|WGS:JAAVVJ|G4P62_T014412"; product "erythrocyte membrane protein band 4.1-like 3"; transcript_biotype "mRNA"; exon_number "17";
CM025012.1	Genbank	exon	21345663	21345695	.	-	.	gene_id "G4P62_008820"; transcript_id "gnl|WGS:JAAVVJ|G4P62_T014412"; gene "epb41l3"; locus_tag "G4P62_008820"; note "transcript variant X18"; orig_protein_id "gnl|WGS:JAAVVJ|G4P62_P014412"; orig_transcript_id "gnl|WGS:JAAVVJ|G4P62_T014412"; product "erythrocyte membrane protein band 4.1-like 3"; transcript_biotype "mRNA"; exon_number "18";
CM025012.1	Genbank	exon	21345427	21345495	.	-	.	gene_id "G4P62_008820"; transcript_id "gnl|WGS:JAAVVJ|G4P62_T014412"; gene "epb41l3"; locus_tag "G4P62_008820"; note "transcript variant X18"; orig_protein_id "gnl|WGS:JAAVVJ|G4P62_P014412"; orig_transcript_id "gnl|WGS:JAAVVJ|G4P62_T014412"; product "erythrocyte membrane protein band 4.1-like 3"; transcript_biotype "mRNA"; exon_number "19";
CM025012.1	Genbank	exon	21343947	21344030	.	-	.	gene_id "G4P62_008820"; transcript_id "gnl|WGS:JAAVVJ|G4P62_T014412"; gene "epb41l3"; locus_tag "G4P62_008820"; note "transcript variant X18"; orig_protein_id "gnl|WGS:JAAVVJ|G4P62_P014412"; orig_transcript_id "gnl|WGS:JAAVVJ|G4P62_T014412"; product "erythrocyte membrane protein band 4.1-like 3"; transcript_biotype "mRNA"; exon_number "20";
CM025012.1	Genbank	exon	21343425	21343523	.	-	.	gene_id "G4P62_008820"; transcript_id "gnl|WGS:JAAVVJ|G4P62_T014412"; gene "epb41l3"; locus_tag "G4P62_008820"; note "transcript variant X18"; orig_protein_id "gnl|WGS:JAAVVJ|G4P62_P014412"; orig_transcript_id "gnl|WGS:JAAVVJ|G4P62_T014412"; product "erythrocyte membrane protein band 4.1-like 3"; transcript_biotype "mRNA"; exon_number "21";
CM025012.1	Genbank	exon	21343095	21343175	.	-	.	gene_id "G4P62_008820"; transcript_id "gnl|WGS:JAAVVJ|G4P62_T014412"; gene "epb41l3"; locus_tag "G4P62_008820"; note "transcript variant X18"; orig_protein_id "gnl|WGS:JAAVVJ|G4P62_P014412"; orig_transcript_id "gnl|WGS:JAAVVJ|G4P62_T014412"; product "erythrocyte membrane protein band 4.1-like 3"; transcript_biotype "mRNA"; exon_number "22";
CM025012.1	Genbank	exon	21342740	21342855	.	-	.	gene_id "G4P62_008820"; transcript_id "gnl|WGS:JAAVVJ|G4P62_T014412"; gene "epb41l3"; locus_tag "G4P62_008820"; note "transcript variant X18"; orig_protein_id "gnl|WGS:JAAVVJ|G4P62_P014412"; orig_transcript_id "gnl|WGS:JAAVVJ|G4P62_T014412"; product "erythrocyte membrane protein band 4.1-like 3"; transcript_biotype "mRNA"; exon_number "23";
CM025012.1	Genbank	exon	21338793	21339785	.	-	.	gene_id "G4P62_008820"; transcript_id "gnl|WGS:JAAVVJ|G4P62_T014412"; gene "epb41l3"; locus_tag "G4P62_008820"; note "transcript variant X18"; orig_protein_id "gnl|WGS:JAAVVJ|G4P62_P014412"; orig_transcript_id "gnl|WGS:JAAVVJ|G4P62_T014412"; product "erythrocyte membrane protein band 4.1-like 3"; transcript_biotype "mRNA"; exon_number "24";
CM025012.1	Genbank	CDS	21380607	21380765	.	-	0	gene_id "G4P62_008820"; transcript_id "gnl|WGS:JAAVVJ|G4P62_T014412"; gbkey "CDS"; gene "epb41l3"; locus_tag "G4P62_008820"; orig_transcript_id "gnl|WGS:JAAVVJ|G4P62_T014412"; product "transcript variant X18"; protein_id "KAF7222119.1"; exon_number "2";
CM025012.1	Genbank	CDS	21378324	21378461	.	-	0	gene_id "G4P62_008820"; transcript_id "gnl|WGS:JAAVVJ|G4P62_T014412"; gbkey "CDS"; gene "epb41l3"; locus_tag "G4P62_008820"; orig_transcript_id "gnl|WGS:JAAVVJ|G4P62_T014412"; product "transcript variant X18"; protein_id "KAF7222119.1"; exon_number "3";
CM025012.1	Genbank	CDS	21372013	21372117	.	-	0	gene_id "G4P62_008820"; transcript_id "gnl|WGS:JAAVVJ|G4P62_T014412"; gbkey "CDS"; gene "epb41l3"; locus_tag "G4P62_008820"; orig_transcript_id "gnl|WGS:JAAVVJ|G4P62_T014412"; product "transcript variant X18"; protein_id "KAF7222119.1"; exon_number "4";
CM025012.1	Genbank	CDS	21371802	21371844	.	-	0	gene_id "G4P62_008820"; transcript_id "gnl|WGS:JAAVVJ|G4P62_T014412"; gbkey "CDS"; gene "epb41l3"; locus_tag "G4P62_008820"; orig_transcript_id "gnl|WGS:JAAVVJ|G4P62_T014412"; product "transcript variant X18"; protein_id "KAF7222119.1"; exon_number "5";
CM025012.1	Genbank	CDS	21371631	21371706	.	-	2	gene_id "G4P62_008820"; transcript_id "gnl|WGS:JAAVVJ|G4P62_T014412"; gbkey "CDS"; gene "epb41l3"; locus_tag "G4P62_008820"; orig_transcript_id "gnl|WGS:JAAVVJ|G4P62_T014412"; product "transcript variant X18"; protein_id "KAF7222119.1"; exon_number "6";
CM025012.1	Genbank	CDS	21370277	21370495	.	-	1	gene_id "G4P62_008820"; transcript_id "gnl|WGS:JAAVVJ|G4P62_T014412"; gbkey "CDS"; gene "epb41l3"; locus_tag "G4P62_008820"; orig_transcript_id "gnl|WGS:JAAVVJ|G4P62_T014412"; product "transcript variant X18"; protein_id "KAF7222119.1"; exon_number "7";
CM025012.1	Genbank	CDS	21369750	21369837	.	-	1	gene_id "G4P62_008820"; transcript_id "gnl|WGS:JAAVVJ|G4P62_T014412"; gbkey "CDS"; gene "epb41l3"; locus_tag "G4P62_008820"; orig_transcript_id "gnl|WGS:JAAVVJ|G4P62_T014412"; product "transcript variant X18"; protein_id "KAF7222119.1"; exon_number "8";
CM025012.1	Genbank	CDS	21364147	21364191	.	-	0	gene_id "G4P62_008820"; transcript_id "gnl|WGS:JAAVVJ|G4P62_T014412"; gbkey "CDS"; gene "epb41l3"; locus_tag "G4P62_008820"; orig_transcript_id "gnl|WGS:JAAVVJ|G4P62_T014412"; product "transcript variant X18"; protein_id "KAF7222119.1"; exon_number "9";
CM025012.1	Genbank	CDS	21363497	21363649	.	-	0	gene_id "G4P62_008820"; transcript_id "gnl|WGS:JAAVVJ|G4P62_T014412"; gbkey "CDS"; gene "epb41l3"; locus_tag "G4P62_008820"; orig_transcript_id "gnl|WGS:JAAVVJ|G4P62_T014412"; product "transcript variant X18"; protein_id "KAF7222119.1"; exon_number "10";
CM025012.1	Genbank	CDS	21362233	21362330	.	-	0	gene_id "G4P62_008820"; transcript_id "gnl|WGS:JAAVVJ|G4P62_T014412"; gbkey "CDS"; gene "epb41l3"; locus_tag "G4P62_008820"; orig_transcript_id "gnl|WGS:JAAVVJ|G4P62_T014412"; product "transcript variant X18"; protein_id "KAF7222119.1"; exon_number "11";
CM025012.1	Genbank	CDS	21361366	21361541	.	-	1	gene_id "G4P62_008820"; transcript_id "gnl|WGS:JAAVVJ|G4P62_T014412"; gbkey "CDS"; gene "epb41l3"; locus_tag "G4P62_008820"; orig_transcript_id "gnl|WGS:JAAVVJ|G4P62_T014412"; product "transcript variant X18"; protein_id "KAF7222119.1"; exon_number "12";
CM025012.1	Genbank	CDS	21360923	21361119	.	-	2	gene_id "G4P62_008820"; transcript_id "gnl|WGS:JAAVVJ|G4P62_T014412"; gbkey "CDS"; gene "epb41l3"; locus_tag "G4P62_008820"; orig_transcript_id "gnl|WGS:JAAVVJ|G4P62_T014412"; product "transcript variant X18"; protein_id "KAF7222119.1"; exon_number "13";
CM025012.1	Genbank	CDS	21358830	21358883	.	-	0	gene_id "G4P62_008820"; transcript_id "gnl|WGS:JAAVVJ|G4P62_T014412"; gbkey "CDS"; gene "epb41l3"; locus_tag "G4P62_008820"; orig_transcript_id "gnl|WGS:JAAVVJ|G4P62_T014412"; product "transcript variant X18"; protein_id "KAF7222119.1"; exon_number "14";
CM025012.1	Genbank	CDS	21347951	21348139	.	-	0	gene_id "G4P62_008820"; transcript_id "gnl|WGS:JAAVVJ|G4P62_T014412"; gbkey "CDS"; gene "epb41l3"; locus_tag "G4P62_008820"; orig_transcript_id "gnl|WGS:JAAVVJ|G4P62_T014412"; product "transcript variant X18"; protein_id "KAF7222119.1"; exon_number "15";
CM025012.1	Genbank	CDS	21347328	21347390	.	-	0	gene_id "G4P62_008820"; transcript_id "gnl|WGS:JAAVVJ|G4P62_T014412"; gbkey "CDS"; gene "epb41l3"; locus_tag "G4P62_008820"; orig_transcript_id "gnl|WGS:JAAVVJ|G4P62_T014412"; product "transcript variant X18"; protein_id "KAF7222119.1"; exon_number "16";
CM025012.1	Genbank	CDS	21346391	21347044	.	-	0	gene_id "G4P62_008820"; transcript_id "gnl|WGS:JAAVVJ|G4P62_T014412"; gbkey "CDS"; gene "epb41l3"; locus_tag "G4P62_008820"; orig_transcript_id "gnl|WGS:JAAVVJ|G4P62_T014412"; product "transcript variant X18"; protein_id "KAF7222119.1"; exon_number "17";
CM025012.1	Genbank	CDS	21345663	21345695	.	-	0	gene_id "G4P62_008820"; transcript_id "gnl|WGS:JAAVVJ|G4P62_T014412"; gbkey "CDS"; gene "epb41l3"; locus_tag "G4P62_008820"; orig_transcript_id "gnl|WGS:JAAVVJ|G4P62_T014412"; product "transcript variant X18"; protein_id "KAF7222119.1"; exon_number "18";
CM025012.1	Genbank	CDS	21345427	21345495	.	-	0	gene_id "G4P62_008820"; transcript_id "gnl|WGS:JAAVVJ|G4P62_T014412"; gbkey "CDS"; gene "epb41l3"; locus_tag "G4P62_008820"; orig_transcript_id "gnl|WGS:JAAVVJ|G4P62_T014412"; product "transcript variant X18"; protein_id "KAF7222119.1"; exon_number "19";
CM025012.1	Genbank	CDS	21343947	21344030	.	-	0	gene_id "G4P62_008820"; transcript_id "gnl|WGS:JAAVVJ|G4P62_T014412"; gbkey "CDS"; gene "epb41l3"; locus_tag "G4P62_008820"; orig_transcript_id "gnl|WGS:JAAVVJ|G4P62_T014412"; product "transcript variant X18"; protein_id "KAF7222119.1"; exon_number "20";
CM025012.1	Genbank	CDS	21343425	21343523	.	-	0	gene_id "G4P62_008820"; transcript_id "gnl|WGS:JAAVVJ|G4P62_T014412"; gbkey "CDS"; gene "epb41l3"; locus_tag "G4P62_008820"; orig_transcript_id "gnl|WGS:JAAVVJ|G4P62_T014412"; product "transcript variant X18"; protein_id "KAF7222119.1"; exon_number "21";
CM025012.1	Genbank	CDS	21343095	21343175	.	-	0	gene_id "G4P62_008820"; transcript_id "gnl|WGS:JAAVVJ|G4P62_T014412"; gbkey "CDS"; gene "epb41l3"; locus_tag "G4P62_008820"; orig_transcript_id "gnl|WGS:JAAVVJ|G4P62_T014412"; product "transcript variant X18"; protein_id "KAF7222119.1"; exon_number "22";
CM025012.1	Genbank	CDS	21342748	21342855	.	-	0	gene_id "G4P62_008820"; transcript_id "gnl|WGS:JAAVVJ|G4P62_T014412"; gbkey "CDS"; gene "epb41l3"; locus_tag "G4P62_008820"; orig_transcript_id "gnl|WGS:JAAVVJ|G4P62_T014412"; product "transcript variant X18"; protein_id "KAF7222119.1"; exon_number "23";
CM025012.1	Genbank	start_codon	21380763	21380765	.	-	0	gene_id "G4P62_008820"; transcript_id "gnl|WGS:JAAVVJ|G4P62_T014412"; gbkey "CDS"; gene "epb41l3"; locus_tag "G4P62_008820"; orig_transcript_id "gnl|WGS:JAAVVJ|G4P62_T014412"; product "transcript variant X18"; protein_id "KAF7222119.1"; exon_number "2";
CM025012.1	Genbank	stop_codon	21342745	21342747	.	-	0	gene_id "G4P62_008820"; transcript_id "gnl|WGS:JAAVVJ|G4P62_T014412"; gbkey "CDS"; gene "epb41l3"; locus_tag "G4P62_008820"; orig_transcript_id "gnl|WGS:JAAVVJ|G4P62_T014412"; product "transcript variant X18"; protein_id "KAF7222119.1"; exon_number "23";
CM025012.1	Genbank	transcript	21338793	21396467	.	-	.	gene_id "G4P62_008820"; transcript_id "gnl|WGS:JAAVVJ|G4P62_T014413"; gbkey "mRNA"; gene "epb41l3"; locus_tag "G4P62_008820"; note "transcript variant X14"; orig_protein_id "gnl|WGS:JAAVVJ|G4P62_P014413"; orig_transcript_id "gnl|WGS:JAAVVJ|G4P62_T014413"; product "erythrocyte membrane protein band 4.1-like 3"; transcript_biotype "mRNA";
CM025012.1	Genbank	exon	21396259	21396467	.	-	.	gene_id "G4P62_008820"; transcript_id "gnl|WGS:JAAVVJ|G4P62_T014413"; gene "epb41l3"; locus_tag "G4P62_008820"; note "transcript variant X14"; orig_protein_id "gnl|WGS:JAAVVJ|G4P62_P014413"; orig_transcript_id "gnl|WGS:JAAVVJ|G4P62_T014413"; product "erythrocyte membrane protein band 4.1-like 3"; transcript_biotype "mRNA"; exon_number "1";
CM025012.1	Genbank	exon	21380607	21380776	.	-	.	gene_id "G4P62_008820"; transcript_id "gnl|WGS:JAAVVJ|G4P62_T014413"; gene "epb41l3"; locus_tag "G4P62_008820"; note "transcript variant X14"; orig_protein_id "gnl|WGS:JAAVVJ|G4P62_P014413"; orig_transcript_id "gnl|WGS:JAAVVJ|G4P62_T014413"; product "erythrocyte membrane protein band 4.1-like 3"; transcript_biotype "mRNA"; exon_number "2";
CM025012.1	Genbank	exon	21378324	21378461	.	-	.	gene_id "G4P62_008820"; transcript_id "gnl|WGS:JAAVVJ|G4P62_T014413"; gene "epb41l3"; locus_tag "G4P62_008820"; note "transcript variant X14"; orig_protein_id "gnl|WGS:JAAVVJ|G4P62_P014413"; orig_transcript_id "gnl|WGS:JAAVVJ|G4P62_T014413"; product "erythrocyte membrane protein band 4.1-like 3"; transcript_biotype "mRNA"; exon_number "3";
CM025012.1	Genbank	exon	21372013	21372117	.	-	.	gene_id "G4P62_008820"; transcript_id "gnl|WGS:JAAVVJ|G4P62_T014413"; gene "epb41l3"; locus_tag "G4P62_008820"; note "transcript variant X14"; orig_protein_id "gnl|WGS:JAAVVJ|G4P62_P014413"; orig_transcript_id "gnl|WGS:JAAVVJ|G4P62_T014413"; product "erythrocyte membrane protein band 4.1-like 3"; transcript_biotype "mRNA"; exon_number "4";
CM025012.1	Genbank	exon	21371802	21371844	.	-	.	gene_id "G4P62_008820"; transcript_id "gnl|WGS:JAAVVJ|G4P62_T014413"; gene "epb41l3"; locus_tag "G4P62_008820"; note "transcript variant X14"; orig_protein_id "gnl|WGS:JAAVVJ|G4P62_P014413"; orig_transcript_id "gnl|WGS:JAAVVJ|G4P62_T014413"; product "erythrocyte membrane protein band 4.1-like 3"; transcript_biotype "mRNA"; exon_number "5";
CM025012.1	Genbank	exon	21371631	21371706	.	-	.	gene_id "G4P62_008820"; transcript_id "gnl|WGS:JAAVVJ|G4P62_T014413"; gene "epb41l3"; locus_tag "G4P62_008820"; note "transcript variant X14"; orig_protein_id "gnl|WGS:JAAVVJ|G4P62_P014413"; orig_transcript_id "gnl|WGS:JAAVVJ|G4P62_T014413"; product "erythrocyte membrane protein band 4.1-like 3"; transcript_biotype "mRNA"; exon_number "6";
CM025012.1	Genbank	exon	21370277	21370495	.	-	.	gene_id "G4P62_008820"; transcript_id "gnl|WGS:JAAVVJ|G4P62_T014413"; gene "epb41l3"; locus_tag "G4P62_008820"; note "transcript variant X14"; orig_protein_id "gnl|WGS:JAAVVJ|G4P62_P014413"; orig_transcript_id "gnl|WGS:JAAVVJ|G4P62_T014413"; product "erythrocyte membrane protein band 4.1-like 3"; transcript_biotype "mRNA"; exon_number "7";
CM025012.1	Genbank	exon	21369750	21369837	.	-	.	gene_id "G4P62_008820"; transcript_id "gnl|WGS:JAAVVJ|G4P62_T014413"; gene "epb41l3"; locus_tag "G4P62_008820"; note "transcript variant X14"; orig_protein_id "gnl|WGS:JAAVVJ|G4P62_P014413"; orig_transcript_id "gnl|WGS:JAAVVJ|G4P62_T014413"; product "erythrocyte membrane protein band 4.1-like 3"; transcript_biotype "mRNA"; exon_number "8";
CM025012.1	Genbank	exon	21364147	21364191	.	-	.	gene_id "G4P62_008820"; transcript_id "gnl|WGS:JAAVVJ|G4P62_T014413"; gene "epb41l3"; locus_tag "G4P62_008820"; note "transcript variant X14"; orig_protein_id "gnl|WGS:JAAVVJ|G4P62_P014413"; orig_transcript_id "gnl|WGS:JAAVVJ|G4P62_T014413"; product "erythrocyte membrane protein band 4.1-like 3"; transcript_biotype "mRNA"; exon_number "9";
CM025012.1	Genbank	exon	21363497	21363649	.	-	.	gene_id "G4P62_008820"; transcript_id "gnl|WGS:JAAVVJ|G4P62_T014413"; gene "epb41l3"; locus_tag "G4P62_008820"; note "transcript variant X14"; orig_protein_id "gnl|WGS:JAAVVJ|G4P62_P014413"; orig_transcript_id "gnl|WGS:JAAVVJ|G4P62_T014413"; product "erythrocyte membrane protein band 4.1-like 3"; transcript_biotype "mRNA"; exon_number "10";
CM025012.1	Genbank	exon	21362233	21362330	.	-	.	gene_id "G4P62_008820"; transcript_id "gnl|WGS:JAAVVJ|G4P62_T014413"; gene "epb41l3"; locus_tag "G4P62_008820"; note "transcript variant X14"; orig_protein_id "gnl|WGS:JAAVVJ|G4P62_P014413"; orig_transcript_id "gnl|WGS:JAAVVJ|G4P62_T014413"; product "erythrocyte membrane protein band 4.1-like 3"; transcript_biotype "mRNA"; exon_number "11";
CM025012.1	Genbank	exon	21361366	21361541	.	-	.	gene_id "G4P62_008820"; transcript_id "gnl|WGS:JAAVVJ|G4P62_T014413"; gene "epb41l3"; locus_tag "G4P62_008820"; note "transcript variant X14"; orig_protein_id "gnl|WGS:JAAVVJ|G4P62_P014413"; orig_transcript_id "gnl|WGS:JAAVVJ|G4P62_T014413"; product "erythrocyte membrane protein band 4.1-like 3"; transcript_biotype "mRNA"; exon_number "12";
CM025012.1	Genbank	exon	21360923	21361119	.	-	.	gene_id "G4P62_008820"; transcript_id "gnl|WGS:JAAVVJ|G4P62_T014413"; gene "epb41l3"; locus_tag "G4P62_008820"; note "transcript variant X14"; orig_protein_id "gnl|WGS:JAAVVJ|G4P62_P014413"; orig_transcript_id "gnl|WGS:JAAVVJ|G4P62_T014413"; product "erythrocyte membrane protein band 4.1-like 3"; transcript_biotype "mRNA"; exon_number "13";
CM025012.1	Genbank	exon	21358830	21358883	.	-	.	gene_id "G4P62_008820"; transcript_id "gnl|WGS:JAAVVJ|G4P62_T014413"; gene "epb41l3"; locus_tag "G4P62_008820"; note "transcript variant X14"; orig_protein_id "gnl|WGS:JAAVVJ|G4P62_P014413"; orig_transcript_id "gnl|WGS:JAAVVJ|G4P62_T014413"; product "erythrocyte membrane protein band 4.1-like 3"; transcript_biotype "mRNA"; exon_number "14";
CM025012.1	Genbank	exon	21348674	21348739	.	-	.	gene_id "G4P62_008820"; transcript_id "gnl|WGS:JAAVVJ|G4P62_T014413"; gene "epb41l3"; locus_tag "G4P62_008820"; note "transcript variant X14"; orig_protein_id "gnl|WGS:JAAVVJ|G4P62_P014413"; orig_transcript_id "gnl|WGS:JAAVVJ|G4P62_T014413"; product "erythrocyte membrane protein band 4.1-like 3"; transcript_biotype "mRNA"; exon_number "15";
CM025012.1	Genbank	exon	21347951	21348139	.	-	.	gene_id "G4P62_008820"; transcript_id "gnl|WGS:JAAVVJ|G4P62_T014413"; gene "epb41l3"; locus_tag "G4P62_008820"; note "transcript variant X14"; orig_protein_id "gnl|WGS:JAAVVJ|G4P62_P014413"; orig_transcript_id "gnl|WGS:JAAVVJ|G4P62_T014413"; product "erythrocyte membrane protein band 4.1-like 3"; transcript_biotype "mRNA"; exon_number "16";
CM025012.1	Genbank	exon	21347328	21347390	.	-	.	gene_id "G4P62_008820"; transcript_id "gnl|WGS:JAAVVJ|G4P62_T014413"; gene "epb41l3"; locus_tag "G4P62_008820"; note "transcript variant X14"; orig_protein_id "gnl|WGS:JAAVVJ|G4P62_P014413"; orig_transcript_id "gnl|WGS:JAAVVJ|G4P62_T014413"; product "erythrocyte membrane protein band 4.1-like 3"; transcript_biotype "mRNA"; exon_number "17";
CM025012.1	Genbank	exon	21346391	21347044	.	-	.	gene_id "G4P62_008820"; transcript_id "gnl|WGS:JAAVVJ|G4P62_T014413"; gene "epb41l3"; locus_tag "G4P62_008820"; note "transcript variant X14"; orig_protein_id "gnl|WGS:JAAVVJ|G4P62_P014413"; orig_transcript_id "gnl|WGS:JAAVVJ|G4P62_T014413"; product "erythrocyte membrane protein band 4.1-like 3"; transcript_biotype "mRNA"; exon_number "18";
CM025012.1	Genbank	exon	21345663	21345695	.	-	.	gene_id "G4P62_008820"; transcript_id "gnl|WGS:JAAVVJ|G4P62_T014413"; gene "epb41l3"; locus_tag "G4P62_008820"; note "transcript variant X14"; orig_protein_id "gnl|WGS:JAAVVJ|G4P62_P014413"; orig_transcript_id "gnl|WGS:JAAVVJ|G4P62_T014413"; product "erythrocyte membrane protein band 4.1-like 3"; transcript_biotype "mRNA"; exon_number "19";
CM025012.1	Genbank	exon	21345427	21345495	.	-	.	gene_id "G4P62_008820"; transcript_id "gnl|WGS:JAAVVJ|G4P62_T014413"; gene "epb41l3"; locus_tag "G4P62_008820"; note "transcript variant X14"; orig_protein_id "gnl|WGS:JAAVVJ|G4P62_P014413"; orig_transcript_id "gnl|WGS:JAAVVJ|G4P62_T014413"; product "erythrocyte membrane protein band 4.1-like 3"; transcript_biotype "mRNA"; exon_number "20";
CM025012.1	Genbank	exon	21343947	21344030	.	-	.	gene_id "G4P62_008820"; transcript_id "gnl|WGS:JAAVVJ|G4P62_T014413"; gene "epb41l3"; locus_tag "G4P62_008820"; note "transcript variant X14"; orig_protein_id "gnl|WGS:JAAVVJ|G4P62_P014413"; orig_transcript_id "gnl|WGS:JAAVVJ|G4P62_T014413"; product "erythrocyte membrane protein band 4.1-like 3"; transcript_biotype "mRNA"; exon_number "21";
CM025012.1	Genbank	exon	21343425	21343523	.	-	.	gene_id "G4P62_008820"; transcript_id "gnl|WGS:JAAVVJ|G4P62_T014413"; gene "epb41l3"; locus_tag "G4P62_008820"; note "transcript variant X14"; orig_protein_id "gnl|WGS:JAAVVJ|G4P62_P014413"; orig_transcript_id "gnl|WGS:JAAVVJ|G4P62_T014413"; product "erythrocyte membrane protein band 4.1-like 3"; transcript_biotype "mRNA"; exon_number "22";
CM025012.1	Genbank	exon	21343095	21343175	.	-	.	gene_id "G4P62_008820"; transcript_id "gnl|WGS:JAAVVJ|G4P62_T014413"; gene "epb41l3"; locus_tag "G4P62_008820"; note "transcript variant X14"; orig_protein_id "gnl|WGS:JAAVVJ|G4P62_P014413"; orig_transcript_id "gnl|WGS:JAAVVJ|G4P62_T014413"; product "erythrocyte membrane protein band 4.1-like 3"; transcript_biotype "mRNA"; exon_number "23";
CM025012.1	Genbank	exon	21342740	21342855	.	-	.	gene_id "G4P62_008820"; transcript_id "gnl|WGS:JAAVVJ|G4P62_T014413"; gene "epb41l3"; locus_tag "G4P62_008820"; note "transcript variant X14"; orig_protein_id "gnl|WGS:JAAVVJ|G4P62_P014413"; orig_transcript_id "gnl|WGS:JAAVVJ|G4P62_T014413"; product "erythrocyte membrane protein band 4.1-like 3"; transcript_biotype "mRNA"; exon_number "24";
CM025012.1	Genbank	exon	21338793	21339785	.	-	.	gene_id "G4P62_008820"; transcript_id "gnl|WGS:JAAVVJ|G4P62_T014413"; gene "epb41l3"; locus_tag "G4P62_008820"; note "transcript variant X14"; orig_protein_id "gnl|WGS:JAAVVJ|G4P62_P014413"; orig_transcript_id "gnl|WGS:JAAVVJ|G4P62_T014413"; product "erythrocyte membrane protein band 4.1-like 3"; transcript_biotype "mRNA"; exon_number "25";
CM025012.1	Genbank	CDS	21380607	21380765	.	-	0	gene_id "G4P62_008820"; transcript_id "gnl|WGS:JAAVVJ|G4P62_T014413"; gbkey "CDS"; gene "epb41l3"; locus_tag "G4P62_008820"; orig_transcript_id "gnl|WGS:JAAVVJ|G4P62_T014413"; product "transcript variant X14"; protein_id "KAF7222120.1"; exon_number "2";
CM025012.1	Genbank	CDS	21378324	21378461	.	-	0	gene_id "G4P62_008820"; transcript_id "gnl|WGS:JAAVVJ|G4P62_T014413"; gbkey "CDS"; gene "epb41l3"; locus_tag "G4P62_008820"; orig_transcript_id "gnl|WGS:JAAVVJ|G4P62_T014413"; product "transcript variant X14"; protein_id "KAF7222120.1"; exon_number "3";
CM025012.1	Genbank	CDS	21372013	21372117	.	-	0	gene_id "G4P62_008820"; transcript_id "gnl|WGS:JAAVVJ|G4P62_T014413"; gbkey "CDS"; gene "epb41l3"; locus_tag "G4P62_008820"; orig_transcript_id "gnl|WGS:JAAVVJ|G4P62_T014413"; product "transcript variant X14"; protein_id "KAF7222120.1"; exon_number "4";
CM025012.1	Genbank	CDS	21371802	21371844	.	-	0	gene_id "G4P62_008820"; transcript_id "gnl|WGS:JAAVVJ|G4P62_T014413"; gbkey "CDS"; gene "epb41l3"; locus_tag "G4P62_008820"; orig_transcript_id "gnl|WGS:JAAVVJ|G4P62_T014413"; product "transcript variant X14"; protein_id "KAF7222120.1"; exon_number "5";
CM025012.1	Genbank	CDS	21371631	21371706	.	-	2	gene_id "G4P62_008820"; transcript_id "gnl|WGS:JAAVVJ|G4P62_T014413"; gbkey "CDS"; gene "epb41l3"; locus_tag "G4P62_008820"; orig_transcript_id "gnl|WGS:JAAVVJ|G4P62_T014413"; product "transcript variant X14"; protein_id "KAF7222120.1"; exon_number "6";
CM025012.1	Genbank	CDS	21370277	21370495	.	-	1	gene_id "G4P62_008820"; transcript_id "gnl|WGS:JAAVVJ|G4P62_T014413"; gbkey "CDS"; gene "epb41l3"; locus_tag "G4P62_008820"; orig_transcript_id "gnl|WGS:JAAVVJ|G4P62_T014413"; product "transcript variant X14"; protein_id "KAF7222120.1"; exon_number "7";
CM025012.1	Genbank	CDS	21369750	21369837	.	-	1	gene_id "G4P62_008820"; transcript_id "gnl|WGS:JAAVVJ|G4P62_T014413"; gbkey "CDS"; gene "epb41l3"; locus_tag "G4P62_008820"; orig_transcript_id "gnl|WGS:JAAVVJ|G4P62_T014413"; product "transcript variant X14"; protein_id "KAF7222120.1"; exon_number "8";
CM025012.1	Genbank	CDS	21364147	21364191	.	-	0	gene_id "G4P62_008820"; transcript_id "gnl|WGS:JAAVVJ|G4P62_T014413"; gbkey "CDS"; gene "epb41l3"; locus_tag "G4P62_008820"; orig_transcript_id "gnl|WGS:JAAVVJ|G4P62_T014413"; product "transcript variant X14"; protein_id "KAF7222120.1"; exon_number "9";
CM025012.1	Genbank	CDS	21363497	21363649	.	-	0	gene_id "G4P62_008820"; transcript_id "gnl|WGS:JAAVVJ|G4P62_T014413"; gbkey "CDS"; gene "epb41l3"; locus_tag "G4P62_008820"; orig_transcript_id "gnl|WGS:JAAVVJ|G4P62_T014413"; product "transcript variant X14"; protein_id "KAF7222120.1"; exon_number "10";
CM025012.1	Genbank	CDS	21362233	21362330	.	-	0	gene_id "G4P62_008820"; transcript_id "gnl|WGS:JAAVVJ|G4P62_T014413"; gbkey "CDS"; gene "epb41l3"; locus_tag "G4P62_008820"; orig_transcript_id "gnl|WGS:JAAVVJ|G4P62_T014413"; product "transcript variant X14"; protein_id "KAF7222120.1"; exon_number "11";
CM025012.1	Genbank	CDS	21361366	21361541	.	-	1	gene_id "G4P62_008820"; transcript_id "gnl|WGS:JAAVVJ|G4P62_T014413"; gbkey "CDS"; gene "epb41l3"; locus_tag "G4P62_008820"; orig_transcript_id "gnl|WGS:JAAVVJ|G4P62_T014413"; product "transcript variant X14"; protein_id "KAF7222120.1"; exon_number "12";
CM025012.1	Genbank	CDS	21360923	21361119	.	-	2	gene_id "G4P62_008820"; transcript_id "gnl|WGS:JAAVVJ|G4P62_T014413"; gbkey "CDS"; gene "epb41l3"; locus_tag "G4P62_008820"; orig_transcript_id "gnl|WGS:JAAVVJ|G4P62_T014413"; product "transcript variant X14"; protein_id "KAF7222120.1"; exon_number "13";
CM025012.1	Genbank	CDS	21358830	21358883	.	-	0	gene_id "G4P62_008820"; transcript_id "gnl|WGS:JAAVVJ|G4P62_T014413"; gbkey "CDS"; gene "epb41l3"; locus_tag "G4P62_008820"; orig_transcript_id "gnl|WGS:JAAVVJ|G4P62_T014413"; product "transcript variant X14"; protein_id "KAF7222120.1"; exon_number "14";
CM025012.1	Genbank	CDS	21348674	21348739	.	-	0	gene_id "G4P62_008820"; transcript_id "gnl|WGS:JAAVVJ|G4P62_T014413"; gbkey "CDS"; gene "epb41l3"; locus_tag "G4P62_008820"; orig_transcript_id "gnl|WGS:JAAVVJ|G4P62_T014413"; product "transcript variant X14"; protein_id "KAF7222120.1"; exon_number "15";
CM025012.1	Genbank	CDS	21347951	21348139	.	-	0	gene_id "G4P62_008820"; transcript_id "gnl|WGS:JAAVVJ|G4P62_T014413"; gbkey "CDS"; gene "epb41l3"; locus_tag "G4P62_008820"; orig_transcript_id "gnl|WGS:JAAVVJ|G4P62_T014413"; product "transcript variant X14"; protein_id "KAF7222120.1"; exon_number "16";
CM025012.1	Genbank	CDS	21347328	21347390	.	-	0	gene_id "G4P62_008820"; transcript_id "gnl|WGS:JAAVVJ|G4P62_T014413"; gbkey "CDS"; gene "epb41l3"; locus_tag "G4P62_008820"; orig_transcript_id "gnl|WGS:JAAVVJ|G4P62_T014413"; product "transcript variant X14"; protein_id "KAF7222120.1"; exon_number "17";
CM025012.1	Genbank	CDS	21346391	21347044	.	-	0	gene_id "G4P62_008820"; transcript_id "gnl|WGS:JAAVVJ|G4P62_T014413"; gbkey "CDS"; gene "epb41l3"; locus_tag "G4P62_008820"; orig_transcript_id "gnl|WGS:JAAVVJ|G4P62_T014413"; product "transcript variant X14"; protein_id "KAF7222120.1"; exon_number "18";
CM025012.1	Genbank	CDS	21345663	21345695	.	-	0	gene_id "G4P62_008820"; transcript_id "gnl|WGS:JAAVVJ|G4P62_T014413"; gbkey "CDS"; gene "epb41l3"; locus_tag "G4P62_008820"; orig_transcript_id "gnl|WGS:JAAVVJ|G4P62_T014413"; product "transcript variant X14"; protein_id "KAF7222120.1"; exon_number "19";
CM025012.1	Genbank	CDS	21345427	21345495	.	-	0	gene_id "G4P62_008820"; transcript_id "gnl|WGS:JAAVVJ|G4P62_T014413"; gbkey "CDS"; gene "epb41l3"; locus_tag "G4P62_008820"; orig_transcript_id "gnl|WGS:JAAVVJ|G4P62_T014413"; product "transcript variant X14"; protein_id "KAF7222120.1"; exon_number "20";
CM025012.1	Genbank	CDS	21343947	21344030	.	-	0	gene_id "G4P62_008820"; transcript_id "gnl|WGS:JAAVVJ|G4P62_T014413"; gbkey "CDS"; gene "epb41l3"; locus_tag "G4P62_008820"; orig_transcript_id "gnl|WGS:JAAVVJ|G4P62_T014413"; product "transcript variant X14"; protein_id "KAF7222120.1"; exon_number "21";
CM025012.1	Genbank	CDS	21343425	21343523	.	-	0	gene_id "G4P62_008820"; transcript_id "gnl|WGS:JAAVVJ|G4P62_T014413"; gbkey "CDS"; gene "epb41l3"; locus_tag "G4P62_008820"; orig_transcript_id "gnl|WGS:JAAVVJ|G4P62_T014413"; product "transcript variant X14"; protein_id "KAF7222120.1"; exon_number "22";
CM025012.1	Genbank	CDS	21343095	21343175	.	-	0	gene_id "G4P62_008820"; transcript_id "gnl|WGS:JAAVVJ|G4P62_T014413"; gbkey "CDS"; gene "epb41l3"; locus_tag "G4P62_008820"; orig_transcript_id "gnl|WGS:JAAVVJ|G4P62_T014413"; product "transcript variant X14"; protein_id "KAF7222120.1"; exon_number "23";
CM025012.1	Genbank	CDS	21342748	21342855	.	-	0	gene_id "G4P62_008820"; transcript_id "gnl|WGS:JAAVVJ|G4P62_T014413"; gbkey "CDS"; gene "epb41l3"; locus_tag "G4P62_008820"; orig_transcript_id "gnl|WGS:JAAVVJ|G4P62_T014413"; product "transcript variant X14"; protein_id "KAF7222120.1"; exon_number "24";
CM025012.1	Genbank	start_codon	21380763	21380765	.	-	0	gene_id "G4P62_008820"; transcript_id "gnl|WGS:JAAVVJ|G4P62_T014413"; gbkey "CDS"; gene "epb41l3"; locus_tag "G4P62_008820"; orig_transcript_id "gnl|WGS:JAAVVJ|G4P62_T014413"; product "transcript variant X14"; protein_id "KAF7222120.1"; exon_number "2";
CM025012.1	Genbank	stop_codon	21342745	21342747	.	-	0	gene_id "G4P62_008820"; transcript_id "gnl|WGS:JAAVVJ|G4P62_T014413"; gbkey "CDS"; gene "epb41l3"; locus_tag "G4P62_008820"; orig_transcript_id "gnl|WGS:JAAVVJ|G4P62_T014413"; product "transcript variant X14"; protein_id "KAF7222120.1"; exon_number "24";
CM025012.1	Genbank	transcript	21338793	21396467	.	-	.	gene_id "G4P62_008820"; transcript_id "gnl|WGS:JAAVVJ|G4P62_T014414"; gbkey "mRNA"; gene "epb41l3"; locus_tag "G4P62_008820"; note "transcript variant X15"; orig_protein_id "gnl|WGS:JAAVVJ|G4P62_P014414"; orig_transcript_id "gnl|WGS:JAAVVJ|G4P62_T014414"; product "erythrocyte membrane protein band 4.1-like 3"; transcript_biotype "mRNA";
CM025012.1	Genbank	exon	21396259	21396467	.	-	.	gene_id "G4P62_008820"; transcript_id "gnl|WGS:JAAVVJ|G4P62_T014414"; gene "epb41l3"; locus_tag "G4P62_008820"; note "transcript variant X15"; orig_protein_id "gnl|WGS:JAAVVJ|G4P62_P014414"; orig_transcript_id "gnl|WGS:JAAVVJ|G4P62_T014414"; product "erythrocyte membrane protein band 4.1-like 3"; transcript_biotype "mRNA"; exon_number "1";
CM025012.1	Genbank	exon	21380607	21380776	.	-	.	gene_id "G4P62_008820"; transcript_id "gnl|WGS:JAAVVJ|G4P62_T014414"; gene "epb41l3"; locus_tag "G4P62_008820"; note "transcript variant X15"; orig_protein_id "gnl|WGS:JAAVVJ|G4P62_P014414"; orig_transcript_id "gnl|WGS:JAAVVJ|G4P62_T014414"; product "erythrocyte membrane protein band 4.1-like 3"; transcript_biotype "mRNA"; exon_number "2";
CM025012.1	Genbank	exon	21378324	21378461	.	-	.	gene_id "G4P62_008820"; transcript_id "gnl|WGS:JAAVVJ|G4P62_T014414"; gene "epb41l3"; locus_tag "G4P62_008820"; note "transcript variant X15"; orig_protein_id "gnl|WGS:JAAVVJ|G4P62_P014414"; orig_transcript_id "gnl|WGS:JAAVVJ|G4P62_T014414"; product "erythrocyte membrane protein band 4.1-like 3"; transcript_biotype "mRNA"; exon_number "3";
CM025012.1	Genbank	exon	21372013	21372117	.	-	.	gene_id "G4P62_008820"; transcript_id "gnl|WGS:JAAVVJ|G4P62_T014414"; gene "epb41l3"; locus_tag "G4P62_008820"; note "transcript variant X15"; orig_protein_id "gnl|WGS:JAAVVJ|G4P62_P014414"; orig_transcript_id "gnl|WGS:JAAVVJ|G4P62_T014414"; product "erythrocyte membrane protein band 4.1-like 3"; transcript_biotype "mRNA"; exon_number "4";
CM025012.1	Genbank	exon	21371802	21371844	.	-	.	gene_id "G4P62_008820"; transcript_id "gnl|WGS:JAAVVJ|G4P62_T014414"; gene "epb41l3"; locus_tag "G4P62_008820"; note "transcript variant X15"; orig_protein_id "gnl|WGS:JAAVVJ|G4P62_P014414"; orig_transcript_id "gnl|WGS:JAAVVJ|G4P62_T014414"; product "erythrocyte membrane protein band 4.1-like 3"; transcript_biotype "mRNA"; exon_number "5";
CM025012.1	Genbank	exon	21371631	21371706	.	-	.	gene_id "G4P62_008820"; transcript_id "gnl|WGS:JAAVVJ|G4P62_T014414"; gene "epb41l3"; locus_tag "G4P62_008820"; note "transcript variant X15"; orig_protein_id "gnl|WGS:JAAVVJ|G4P62_P014414"; orig_transcript_id "gnl|WGS:JAAVVJ|G4P62_T014414"; product "erythrocyte membrane protein band 4.1-like 3"; transcript_biotype "mRNA"; exon_number "6";
CM025012.1	Genbank	exon	21370277	21370495	.	-	.	gene_id "G4P62_008820"; transcript_id "gnl|WGS:JAAVVJ|G4P62_T014414"; gene "epb41l3"; locus_tag "G4P62_008820"; note "transcript variant X15"; orig_protein_id "gnl|WGS:JAAVVJ|G4P62_P014414"; orig_transcript_id "gnl|WGS:JAAVVJ|G4P62_T014414"; product "erythrocyte membrane protein band 4.1-like 3"; transcript_biotype "mRNA"; exon_number "7";
CM025012.1	Genbank	exon	21369750	21369837	.	-	.	gene_id "G4P62_008820"; transcript_id "gnl|WGS:JAAVVJ|G4P62_T014414"; gene "epb41l3"; locus_tag "G4P62_008820"; note "transcript variant X15"; orig_protein_id "gnl|WGS:JAAVVJ|G4P62_P014414"; orig_transcript_id "gnl|WGS:JAAVVJ|G4P62_T014414"; product "erythrocyte membrane protein band 4.1-like 3"; transcript_biotype "mRNA"; exon_number "8";
CM025012.1	Genbank	exon	21364147	21364191	.	-	.	gene_id "G4P62_008820"; transcript_id "gnl|WGS:JAAVVJ|G4P62_T014414"; gene "epb41l3"; locus_tag "G4P62_008820"; note "transcript variant X15"; orig_protein_id "gnl|WGS:JAAVVJ|G4P62_P014414"; orig_transcript_id "gnl|WGS:JAAVVJ|G4P62_T014414"; product "erythrocyte membrane protein band 4.1-like 3"; transcript_biotype "mRNA"; exon_number "9";
CM025012.1	Genbank	exon	21363497	21363649	.	-	.	gene_id "G4P62_008820"; transcript_id "gnl|WGS:JAAVVJ|G4P62_T014414"; gene "epb41l3"; locus_tag "G4P62_008820"; note "transcript variant X15"; orig_protein_id "gnl|WGS:JAAVVJ|G4P62_P014414"; orig_transcript_id "gnl|WGS:JAAVVJ|G4P62_T014414"; product "erythrocyte membrane protein band 4.1-like 3"; transcript_biotype "mRNA"; exon_number "10";
CM025012.1	Genbank	exon	21362233	21362330	.	-	.	gene_id "G4P62_008820"; transcript_id "gnl|WGS:JAAVVJ|G4P62_T014414"; gene "epb41l3"; locus_tag "G4P62_008820"; note "transcript variant X15"; orig_protein_id "gnl|WGS:JAAVVJ|G4P62_P014414"; orig_transcript_id "gnl|WGS:JAAVVJ|G4P62_T014414"; product "erythrocyte membrane protein band 4.1-like 3"; transcript_biotype "mRNA"; exon_number "11";
CM025012.1	Genbank	exon	21361366	21361541	.	-	.	gene_id "G4P62_008820"; transcript_id "gnl|WGS:JAAVVJ|G4P62_T014414"; gene "epb41l3"; locus_tag "G4P62_008820"; note "transcript variant X15"; orig_protein_id "gnl|WGS:JAAVVJ|G4P62_P014414"; orig_transcript_id "gnl|WGS:JAAVVJ|G4P62_T014414"; product "erythrocyte membrane protein band 4.1-like 3"; transcript_biotype "mRNA"; exon_number "12";
CM025012.1	Genbank	exon	21360923	21361119	.	-	.	gene_id "G4P62_008820"; transcript_id "gnl|WGS:JAAVVJ|G4P62_T014414"; gene "epb41l3"; locus_tag "G4P62_008820"; note "transcript variant X15"; orig_protein_id "gnl|WGS:JAAVVJ|G4P62_P014414"; orig_transcript_id "gnl|WGS:JAAVVJ|G4P62_T014414"; product "erythrocyte membrane protein band 4.1-like 3"; transcript_biotype "mRNA"; exon_number "13";
CM025012.1	Genbank	exon	21358830	21358883	.	-	.	gene_id "G4P62_008820"; transcript_id "gnl|WGS:JAAVVJ|G4P62_T014414"; gene "epb41l3"; locus_tag "G4P62_008820"; note "transcript variant X15"; orig_protein_id "gnl|WGS:JAAVVJ|G4P62_P014414"; orig_transcript_id "gnl|WGS:JAAVVJ|G4P62_T014414"; product "erythrocyte membrane protein band 4.1-like 3"; transcript_biotype "mRNA"; exon_number "14";
CM025012.1	Genbank	exon	21349136	21349171	.	-	.	gene_id "G4P62_008820"; transcript_id "gnl|WGS:JAAVVJ|G4P62_T014414"; gene "epb41l3"; locus_tag "G4P62_008820"; note "transcript variant X15"; orig_protein_id "gnl|WGS:JAAVVJ|G4P62_P014414"; orig_transcript_id "gnl|WGS:JAAVVJ|G4P62_T014414"; product "erythrocyte membrane protein band 4.1-like 3"; transcript_biotype "mRNA"; exon_number "15";
CM025012.1	Genbank	exon	21347951	21348139	.	-	.	gene_id "G4P62_008820"; transcript_id "gnl|WGS:JAAVVJ|G4P62_T014414"; gene "epb41l3"; locus_tag "G4P62_008820"; note "transcript variant X15"; orig_protein_id "gnl|WGS:JAAVVJ|G4P62_P014414"; orig_transcript_id "gnl|WGS:JAAVVJ|G4P62_T014414"; product "erythrocyte membrane protein band 4.1-like 3"; transcript_biotype "mRNA"; exon_number "16";
CM025012.1	Genbank	exon	21347328	21347390	.	-	.	gene_id "G4P62_008820"; transcript_id "gnl|WGS:JAAVVJ|G4P62_T014414"; gene "epb41l3"; locus_tag "G4P62_008820"; note "transcript variant X15"; orig_protein_id "gnl|WGS:JAAVVJ|G4P62_P014414"; orig_transcript_id "gnl|WGS:JAAVVJ|G4P62_T014414"; product "erythrocyte membrane protein band 4.1-like 3"; transcript_biotype "mRNA"; exon_number "17";
CM025012.1	Genbank	exon	21346391	21347044	.	-	.	gene_id "G4P62_008820"; transcript_id "gnl|WGS:JAAVVJ|G4P62_T014414"; gene "epb41l3"; locus_tag "G4P62_008820"; note "transcript variant X15"; orig_protein_id "gnl|WGS:JAAVVJ|G4P62_P014414"; orig_transcript_id "gnl|WGS:JAAVVJ|G4P62_T014414"; product "erythrocyte membrane protein band 4.1-like 3"; transcript_biotype "mRNA"; exon_number "18";
CM025012.1	Genbank	exon	21345663	21345695	.	-	.	gene_id "G4P62_008820"; transcript_id "gnl|WGS:JAAVVJ|G4P62_T014414"; gene "epb41l3"; locus_tag "G4P62_008820"; note "transcript variant X15"; orig_protein_id "gnl|WGS:JAAVVJ|G4P62_P014414"; orig_transcript_id "gnl|WGS:JAAVVJ|G4P62_T014414"; product "erythrocyte membrane protein band 4.1-like 3"; transcript_biotype "mRNA"; exon_number "19";
CM025012.1	Genbank	exon	21345427	21345495	.	-	.	gene_id "G4P62_008820"; transcript_id "gnl|WGS:JAAVVJ|G4P62_T014414"; gene "epb41l3"; locus_tag "G4P62_008820"; note "transcript variant X15"; orig_protein_id "gnl|WGS:JAAVVJ|G4P62_P014414"; orig_transcript_id "gnl|WGS:JAAVVJ|G4P62_T014414"; product "erythrocyte membrane protein band 4.1-like 3"; transcript_biotype "mRNA"; exon_number "20";
CM025012.1	Genbank	exon	21343947	21344030	.	-	.	gene_id "G4P62_008820"; transcript_id "gnl|WGS:JAAVVJ|G4P62_T014414"; gene "epb41l3"; locus_tag "G4P62_008820"; note "transcript variant X15"; orig_protein_id "gnl|WGS:JAAVVJ|G4P62_P014414"; orig_transcript_id "gnl|WGS:JAAVVJ|G4P62_T014414"; product "erythrocyte membrane protein band 4.1-like 3"; transcript_biotype "mRNA"; exon_number "21";
CM025012.1	Genbank	exon	21343425	21343523	.	-	.	gene_id "G4P62_008820"; transcript_id "gnl|WGS:JAAVVJ|G4P62_T014414"; gene "epb41l3"; locus_tag "G4P62_008820"; note "transcript variant X15"; orig_protein_id "gnl|WGS:JAAVVJ|G4P62_P014414"; orig_transcript_id "gnl|WGS:JAAVVJ|G4P62_T014414"; product "erythrocyte membrane protein band 4.1-like 3"; transcript_biotype "mRNA"; exon_number "22";
CM025012.1	Genbank	exon	21343095	21343175	.	-	.	gene_id "G4P62_008820"; transcript_id "gnl|WGS:JAAVVJ|G4P62_T014414"; gene "epb41l3"; locus_tag "G4P62_008820"; note "transcript variant X15"; orig_protein_id "gnl|WGS:JAAVVJ|G4P62_P014414"; orig_transcript_id "gnl|WGS:JAAVVJ|G4P62_T014414"; product "erythrocyte membrane protein band 4.1-like 3"; transcript_biotype "mRNA"; exon_number "23";
CM025012.1	Genbank	exon	21342740	21342855	.	-	.	gene_id "G4P62_008820"; transcript_id "gnl|WGS:JAAVVJ|G4P62_T014414"; gene "epb41l3"; locus_tag "G4P62_008820"; note "transcript variant X15"; orig_protein_id "gnl|WGS:JAAVVJ|G4P62_P014414"; orig_transcript_id "gnl|WGS:JAAVVJ|G4P62_T014414"; product "erythrocyte membrane protein band 4.1-like 3"; transcript_biotype "mRNA"; exon_number "24";
CM025012.1	Genbank	exon	21338793	21339785	.	-	.	gene_id "G4P62_008820"; transcript_id "gnl|WGS:JAAVVJ|G4P62_T014414"; gene "epb41l3"; locus_tag "G4P62_008820"; note "transcript variant X15"; orig_protein_id "gnl|WGS:JAAVVJ|G4P62_P014414"; orig_transcript_id "gnl|WGS:JAAVVJ|G4P62_T014414"; product "erythrocyte membrane protein band 4.1-like 3"; transcript_biotype "mRNA"; exon_number "25";
CM025012.1	Genbank	CDS	21380607	21380765	.	-	0	gene_id "G4P62_008820"; transcript_id "gnl|WGS:JAAVVJ|G4P62_T014414"; gbkey "CDS"; gene "epb41l3"; locus_tag "G4P62_008820"; orig_transcript_id "gnl|WGS:JAAVVJ|G4P62_T014414"; product "transcript variant X15"; protein_id "KAF7222121.1"; exon_number "2";
CM025012.1	Genbank	CDS	21378324	21378461	.	-	0	gene_id "G4P62_008820"; transcript_id "gnl|WGS:JAAVVJ|G4P62_T014414"; gbkey "CDS"; gene "epb41l3"; locus_tag "G4P62_008820"; orig_transcript_id "gnl|WGS:JAAVVJ|G4P62_T014414"; product "transcript variant X15"; protein_id "KAF7222121.1"; exon_number "3";
CM025012.1	Genbank	CDS	21372013	21372117	.	-	0	gene_id "G4P62_008820"; transcript_id "gnl|WGS:JAAVVJ|G4P62_T014414"; gbkey "CDS"; gene "epb41l3"; locus_tag "G4P62_008820"; orig_transcript_id "gnl|WGS:JAAVVJ|G4P62_T014414"; product "transcript variant X15"; protein_id "KAF7222121.1"; exon_number "4";
CM025012.1	Genbank	CDS	21371802	21371844	.	-	0	gene_id "G4P62_008820"; transcript_id "gnl|WGS:JAAVVJ|G4P62_T014414"; gbkey "CDS"; gene "epb41l3"; locus_tag "G4P62_008820"; orig_transcript_id "gnl|WGS:JAAVVJ|G4P62_T014414"; product "transcript variant X15"; protein_id "KAF7222121.1"; exon_number "5";
CM025012.1	Genbank	CDS	21371631	21371706	.	-	2	gene_id "G4P62_008820"; transcript_id "gnl|WGS:JAAVVJ|G4P62_T014414"; gbkey "CDS"; gene "epb41l3"; locus_tag "G4P62_008820"; orig_transcript_id "gnl|WGS:JAAVVJ|G4P62_T014414"; product "transcript variant X15"; protein_id "KAF7222121.1"; exon_number "6";
CM025012.1	Genbank	CDS	21370277	21370495	.	-	1	gene_id "G4P62_008820"; transcript_id "gnl|WGS:JAAVVJ|G4P62_T014414"; gbkey "CDS"; gene "epb41l3"; locus_tag "G4P62_008820"; orig_transcript_id "gnl|WGS:JAAVVJ|G4P62_T014414"; product "transcript variant X15"; protein_id "KAF7222121.1"; exon_number "7";
CM025012.1	Genbank	CDS	21369750	21369837	.	-	1	gene_id "G4P62_008820"; transcript_id "gnl|WGS:JAAVVJ|G4P62_T014414"; gbkey "CDS"; gene "epb41l3"; locus_tag "G4P62_008820"; orig_transcript_id "gnl|WGS:JAAVVJ|G4P62_T014414"; product "transcript variant X15"; protein_id "KAF7222121.1"; exon_number "8";
CM025012.1	Genbank	CDS	21364147	21364191	.	-	0	gene_id "G4P62_008820"; transcript_id "gnl|WGS:JAAVVJ|G4P62_T014414"; gbkey "CDS"; gene "epb41l3"; locus_tag "G4P62_008820"; orig_transcript_id "gnl|WGS:JAAVVJ|G4P62_T014414"; product "transcript variant X15"; protein_id "KAF7222121.1"; exon_number "9";
CM025012.1	Genbank	CDS	21363497	21363649	.	-	0	gene_id "G4P62_008820"; transcript_id "gnl|WGS:JAAVVJ|G4P62_T014414"; gbkey "CDS"; gene "epb41l3"; locus_tag "G4P62_008820"; orig_transcript_id "gnl|WGS:JAAVVJ|G4P62_T014414"; product "transcript variant X15"; protein_id "KAF7222121.1"; exon_number "10";
CM025012.1	Genbank	CDS	21362233	21362330	.	-	0	gene_id "G4P62_008820"; transcript_id "gnl|WGS:JAAVVJ|G4P62_T014414"; gbkey "CDS"; gene "epb41l3"; locus_tag "G4P62_008820"; orig_transcript_id "gnl|WGS:JAAVVJ|G4P62_T014414"; product "transcript variant X15"; protein_id "KAF7222121.1"; exon_number "11";
CM025012.1	Genbank	CDS	21361366	21361541	.	-	1	gene_id "G4P62_008820"; transcript_id "gnl|WGS:JAAVVJ|G4P62_T014414"; gbkey "CDS"; gene "epb41l3"; locus_tag "G4P62_008820"; orig_transcript_id "gnl|WGS:JAAVVJ|G4P62_T014414"; product "transcript variant X15"; protein_id "KAF7222121.1"; exon_number "12";
CM025012.1	Genbank	CDS	21360923	21361119	.	-	2	gene_id "G4P62_008820"; transcript_id "gnl|WGS:JAAVVJ|G4P62_T014414"; gbkey "CDS"; gene "epb41l3"; locus_tag "G4P62_008820"; orig_transcript_id "gnl|WGS:JAAVVJ|G4P62_T014414"; product "transcript variant X15"; protein_id "KAF7222121.1"; exon_number "13";
CM025012.1	Genbank	CDS	21358830	21358883	.	-	0	gene_id "G4P62_008820"; transcript_id "gnl|WGS:JAAVVJ|G4P62_T014414"; gbkey "CDS"; gene "epb41l3"; locus_tag "G4P62_008820"; orig_transcript_id "gnl|WGS:JAAVVJ|G4P62_T014414"; product "transcript variant X15"; protein_id "KAF7222121.1"; exon_number "14";
CM025012.1	Genbank	CDS	21349136	21349171	.	-	0	gene_id "G4P62_008820"; transcript_id "gnl|WGS:JAAVVJ|G4P62_T014414"; gbkey "CDS"; gene "epb41l3"; locus_tag "G4P62_008820"; orig_transcript_id "gnl|WGS:JAAVVJ|G4P62_T014414"; product "transcript variant X15"; protein_id "KAF7222121.1"; exon_number "15";
CM025012.1	Genbank	CDS	21347951	21348139	.	-	0	gene_id "G4P62_008820"; transcript_id "gnl|WGS:JAAVVJ|G4P62_T014414"; gbkey "CDS"; gene "epb41l3"; locus_tag "G4P62_008820"; orig_transcript_id "gnl|WGS:JAAVVJ|G4P62_T014414"; product "transcript variant X15"; protein_id "KAF7222121.1"; exon_number "16";
CM025012.1	Genbank	CDS	21347328	21347390	.	-	0	gene_id "G4P62_008820"; transcript_id "gnl|WGS:JAAVVJ|G4P62_T014414"; gbkey "CDS"; gene "epb41l3"; locus_tag "G4P62_008820"; orig_transcript_id "gnl|WGS:JAAVVJ|G4P62_T014414"; product "transcript variant X15"; protein_id "KAF7222121.1"; exon_number "17";
CM025012.1	Genbank	CDS	21346391	21347044	.	-	0	gene_id "G4P62_008820"; transcript_id "gnl|WGS:JAAVVJ|G4P62_T014414"; gbkey "CDS"; gene "epb41l3"; locus_tag "G4P62_008820"; orig_transcript_id "gnl|WGS:JAAVVJ|G4P62_T014414"; product "transcript variant X15"; protein_id "KAF7222121.1"; exon_number "18";
CM025012.1	Genbank	CDS	21345663	21345695	.	-	0	gene_id "G4P62_008820"; transcript_id "gnl|WGS:JAAVVJ|G4P62_T014414"; gbkey "CDS"; gene "epb41l3"; locus_tag "G4P62_008820"; orig_transcript_id "gnl|WGS:JAAVVJ|G4P62_T014414"; product "transcript variant X15"; protein_id "KAF7222121.1"; exon_number "19";
CM025012.1	Genbank	CDS	21345427	21345495	.	-	0	gene_id "G4P62_008820"; transcript_id "gnl|WGS:JAAVVJ|G4P62_T014414"; gbkey "CDS"; gene "epb41l3"; locus_tag "G4P62_008820"; orig_transcript_id "gnl|WGS:JAAVVJ|G4P62_T014414"; product "transcript variant X15"; protein_id "KAF7222121.1"; exon_number "20";
CM025012.1	Genbank	CDS	21343947	21344030	.	-	0	gene_id "G4P62_008820"; transcript_id "gnl|WGS:JAAVVJ|G4P62_T014414"; gbkey "CDS"; gene "epb41l3"; locus_tag "G4P62_008820"; orig_transcript_id "gnl|WGS:JAAVVJ|G4P62_T014414"; product "transcript variant X15"; protein_id "KAF7222121.1"; exon_number "21";
CM025012.1	Genbank	CDS	21343425	21343523	.	-	0	gene_id "G4P62_008820"; transcript_id "gnl|WGS:JAAVVJ|G4P62_T014414"; gbkey "CDS"; gene "epb41l3"; locus_tag "G4P62_008820"; orig_transcript_id "gnl|WGS:JAAVVJ|G4P62_T014414"; product "transcript variant X15"; protein_id "KAF7222121.1"; exon_number "22";
CM025012.1	Genbank	CDS	21343095	21343175	.	-	0	gene_id "G4P62_008820"; transcript_id "gnl|WGS:JAAVVJ|G4P62_T014414"; gbkey "CDS"; gene "epb41l3"; locus_tag "G4P62_008820"; orig_transcript_id "gnl|WGS:JAAVVJ|G4P62_T014414"; product "transcript variant X15"; protein_id "KAF7222121.1"; exon_number "23";
CM025012.1	Genbank	CDS	21342748	21342855	.	-	0	gene_id "G4P62_008820"; transcript_id "gnl|WGS:JAAVVJ|G4P62_T014414"; gbkey "CDS"; gene "epb41l3"; locus_tag "G4P62_008820"; orig_transcript_id "gnl|WGS:JAAVVJ|G4P62_T014414"; product "transcript variant X15"; protein_id "KAF7222121.1"; exon_number "24";
CM025012.1	Genbank	start_codon	21380763	21380765	.	-	0	gene_id "G4P62_008820"; transcript_id "gnl|WGS:JAAVVJ|G4P62_T014414"; gbkey "CDS"; gene "epb41l3"; locus_tag "G4P62_008820"; orig_transcript_id "gnl|WGS:JAAVVJ|G4P62_T014414"; product "transcript variant X15"; protein_id "KAF7222121.1"; exon_number "2";
CM025012.1	Genbank	stop_codon	21342745	21342747	.	-	0	gene_id "G4P62_008820"; transcript_id "gnl|WGS:JAAVVJ|G4P62_T014414"; gbkey "CDS"; gene "epb41l3"; locus_tag "G4P62_008820"; orig_transcript_id "gnl|WGS:JAAVVJ|G4P62_T014414"; product "transcript variant X15"; protein_id "KAF7222121.1"; exon_number "24";
CM025012.1	Genbank	transcript	21338793	21396466	.	-	.	gene_id "G4P62_008820"; transcript_id "gnl|WGS:JAAVVJ|G4P62_T014415"; gbkey "mRNA"; gene "epb41l3"; locus_tag "G4P62_008820"; note "transcript variant X21"; orig_protein_id "gnl|WGS:JAAVVJ|G4P62_P014415"; orig_transcript_id "gnl|WGS:JAAVVJ|G4P62_T014415"; product "erythrocyte membrane protein band 4.1-like 3"; transcript_biotype "mRNA";
CM025012.1	Genbank	exon	21396259	21396466	.	-	.	gene_id "G4P62_008820"; transcript_id "gnl|WGS:JAAVVJ|G4P62_T014415"; gene "epb41l3"; locus_tag "G4P62_008820"; note "transcript variant X21"; orig_protein_id "gnl|WGS:JAAVVJ|G4P62_P014415"; orig_transcript_id "gnl|WGS:JAAVVJ|G4P62_T014415"; product "erythrocyte membrane protein band 4.1-like 3"; transcript_biotype "mRNA"; exon_number "1";
CM025012.1	Genbank	exon	21380607	21380776	.	-	.	gene_id "G4P62_008820"; transcript_id "gnl|WGS:JAAVVJ|G4P62_T014415"; gene "epb41l3"; locus_tag "G4P62_008820"; note "transcript variant X21"; orig_protein_id "gnl|WGS:JAAVVJ|G4P62_P014415"; orig_transcript_id "gnl|WGS:JAAVVJ|G4P62_T014415"; product "erythrocyte membrane protein band 4.1-like 3"; transcript_biotype "mRNA"; exon_number "2";
CM025012.1	Genbank	exon	21378324	21378461	.	-	.	gene_id "G4P62_008820"; transcript_id "gnl|WGS:JAAVVJ|G4P62_T014415"; gene "epb41l3"; locus_tag "G4P62_008820"; note "transcript variant X21"; orig_protein_id "gnl|WGS:JAAVVJ|G4P62_P014415"; orig_transcript_id "gnl|WGS:JAAVVJ|G4P62_T014415"; product "erythrocyte membrane protein band 4.1-like 3"; transcript_biotype "mRNA"; exon_number "3";
CM025012.1	Genbank	exon	21372013	21372117	.	-	.	gene_id "G4P62_008820"; transcript_id "gnl|WGS:JAAVVJ|G4P62_T014415"; gene "epb41l3"; locus_tag "G4P62_008820"; note "transcript variant X21"; orig_protein_id "gnl|WGS:JAAVVJ|G4P62_P014415"; orig_transcript_id "gnl|WGS:JAAVVJ|G4P62_T014415"; product "erythrocyte membrane protein band 4.1-like 3"; transcript_biotype "mRNA"; exon_number "4";
CM025012.1	Genbank	exon	21371802	21371844	.	-	.	gene_id "G4P62_008820"; transcript_id "gnl|WGS:JAAVVJ|G4P62_T014415"; gene "epb41l3"; locus_tag "G4P62_008820"; note "transcript variant X21"; orig_protein_id "gnl|WGS:JAAVVJ|G4P62_P014415"; orig_transcript_id "gnl|WGS:JAAVVJ|G4P62_T014415"; product "erythrocyte membrane protein band 4.1-like 3"; transcript_biotype "mRNA"; exon_number "5";
CM025012.1	Genbank	exon	21371631	21371706	.	-	.	gene_id "G4P62_008820"; transcript_id "gnl|WGS:JAAVVJ|G4P62_T014415"; gene "epb41l3"; locus_tag "G4P62_008820"; note "transcript variant X21"; orig_protein_id "gnl|WGS:JAAVVJ|G4P62_P014415"; orig_transcript_id "gnl|WGS:JAAVVJ|G4P62_T014415"; product "erythrocyte membrane protein band 4.1-like 3"; transcript_biotype "mRNA"; exon_number "6";
CM025012.1	Genbank	exon	21370277	21370495	.	-	.	gene_id "G4P62_008820"; transcript_id "gnl|WGS:JAAVVJ|G4P62_T014415"; gene "epb41l3"; locus_tag "G4P62_008820"; note "transcript variant X21"; orig_protein_id "gnl|WGS:JAAVVJ|G4P62_P014415"; orig_transcript_id "gnl|WGS:JAAVVJ|G4P62_T014415"; product "erythrocyte membrane protein band 4.1-like 3"; transcript_biotype "mRNA"; exon_number "7";
CM025012.1	Genbank	exon	21369750	21369837	.	-	.	gene_id "G4P62_008820"; transcript_id "gnl|WGS:JAAVVJ|G4P62_T014415"; gene "epb41l3"; locus_tag "G4P62_008820"; note "transcript variant X21"; orig_protein_id "gnl|WGS:JAAVVJ|G4P62_P014415"; orig_transcript_id "gnl|WGS:JAAVVJ|G4P62_T014415"; product "erythrocyte membrane protein band 4.1-like 3"; transcript_biotype "mRNA"; exon_number "8";
CM025012.1	Genbank	exon	21364147	21364191	.	-	.	gene_id "G4P62_008820"; transcript_id "gnl|WGS:JAAVVJ|G4P62_T014415"; gene "epb41l3"; locus_tag "G4P62_008820"; note "transcript variant X21"; orig_protein_id "gnl|WGS:JAAVVJ|G4P62_P014415"; orig_transcript_id "gnl|WGS:JAAVVJ|G4P62_T014415"; product "erythrocyte membrane protein band 4.1-like 3"; transcript_biotype "mRNA"; exon_number "9";
CM025012.1	Genbank	exon	21363497	21363649	.	-	.	gene_id "G4P62_008820"; transcript_id "gnl|WGS:JAAVVJ|G4P62_T014415"; gene "epb41l3"; locus_tag "G4P62_008820"; note "transcript variant X21"; orig_protein_id "gnl|WGS:JAAVVJ|G4P62_P014415"; orig_transcript_id "gnl|WGS:JAAVVJ|G4P62_T014415"; product "erythrocyte membrane protein band 4.1-like 3"; transcript_biotype "mRNA"; exon_number "10";
CM025012.1	Genbank	exon	21362233	21362330	.	-	.	gene_id "G4P62_008820"; transcript_id "gnl|WGS:JAAVVJ|G4P62_T014415"; gene "epb41l3"; locus_tag "G4P62_008820"; note "transcript variant X21"; orig_protein_id "gnl|WGS:JAAVVJ|G4P62_P014415"; orig_transcript_id "gnl|WGS:JAAVVJ|G4P62_T014415"; product "erythrocyte membrane protein band 4.1-like 3"; transcript_biotype "mRNA"; exon_number "11";
CM025012.1	Genbank	exon	21361366	21361541	.	-	.	gene_id "G4P62_008820"; transcript_id "gnl|WGS:JAAVVJ|G4P62_T014415"; gene "epb41l3"; locus_tag "G4P62_008820"; note "transcript variant X21"; orig_protein_id "gnl|WGS:JAAVVJ|G4P62_P014415"; orig_transcript_id "gnl|WGS:JAAVVJ|G4P62_T014415"; product "erythrocyte membrane protein band 4.1-like 3"; transcript_biotype "mRNA"; exon_number "12";
CM025012.1	Genbank	exon	21360923	21361119	.	-	.	gene_id "G4P62_008820"; transcript_id "gnl|WGS:JAAVVJ|G4P62_T014415"; gene "epb41l3"; locus_tag "G4P62_008820"; note "transcript variant X21"; orig_protein_id "gnl|WGS:JAAVVJ|G4P62_P014415"; orig_transcript_id "gnl|WGS:JAAVVJ|G4P62_T014415"; product "erythrocyte membrane protein band 4.1-like 3"; transcript_biotype "mRNA"; exon_number "13";
CM025012.1	Genbank	exon	21347951	21348139	.	-	.	gene_id "G4P62_008820"; transcript_id "gnl|WGS:JAAVVJ|G4P62_T014415"; gene "epb41l3"; locus_tag "G4P62_008820"; note "transcript variant X21"; orig_protein_id "gnl|WGS:JAAVVJ|G4P62_P014415"; orig_transcript_id "gnl|WGS:JAAVVJ|G4P62_T014415"; product "erythrocyte membrane protein band 4.1-like 3"; transcript_biotype "mRNA"; exon_number "14";
CM025012.1	Genbank	exon	21347328	21347390	.	-	.	gene_id "G4P62_008820"; transcript_id "gnl|WGS:JAAVVJ|G4P62_T014415"; gene "epb41l3"; locus_tag "G4P62_008820"; note "transcript variant X21"; orig_protein_id "gnl|WGS:JAAVVJ|G4P62_P014415"; orig_transcript_id "gnl|WGS:JAAVVJ|G4P62_T014415"; product "erythrocyte membrane protein band 4.1-like 3"; transcript_biotype "mRNA"; exon_number "15";
CM025012.1	Genbank	exon	21346391	21347044	.	-	.	gene_id "G4P62_008820"; transcript_id "gnl|WGS:JAAVVJ|G4P62_T014415"; gene "epb41l3"; locus_tag "G4P62_008820"; note "transcript variant X21"; orig_protein_id "gnl|WGS:JAAVVJ|G4P62_P014415"; orig_transcript_id "gnl|WGS:JAAVVJ|G4P62_T014415"; product "erythrocyte membrane protein band 4.1-like 3"; transcript_biotype "mRNA"; exon_number "16";
CM025012.1	Genbank	exon	21345663	21345695	.	-	.	gene_id "G4P62_008820"; transcript_id "gnl|WGS:JAAVVJ|G4P62_T014415"; gene "epb41l3"; locus_tag "G4P62_008820"; note "transcript variant X21"; orig_protein_id "gnl|WGS:JAAVVJ|G4P62_P014415"; orig_transcript_id "gnl|WGS:JAAVVJ|G4P62_T014415"; product "erythrocyte membrane protein band 4.1-like 3"; transcript_biotype "mRNA"; exon_number "17";
CM025012.1	Genbank	exon	21345427	21345495	.	-	.	gene_id "G4P62_008820"; transcript_id "gnl|WGS:JAAVVJ|G4P62_T014415"; gene "epb41l3"; locus_tag "G4P62_008820"; note "transcript variant X21"; orig_protein_id "gnl|WGS:JAAVVJ|G4P62_P014415"; orig_transcript_id "gnl|WGS:JAAVVJ|G4P62_T014415"; product "erythrocyte membrane protein band 4.1-like 3"; transcript_biotype "mRNA"; exon_number "18";
CM025012.1	Genbank	exon	21343947	21344030	.	-	.	gene_id "G4P62_008820"; transcript_id "gnl|WGS:JAAVVJ|G4P62_T014415"; gene "epb41l3"; locus_tag "G4P62_008820"; note "transcript variant X21"; orig_protein_id "gnl|WGS:JAAVVJ|G4P62_P014415"; orig_transcript_id "gnl|WGS:JAAVVJ|G4P62_T014415"; product "erythrocyte membrane protein band 4.1-like 3"; transcript_biotype "mRNA"; exon_number "19";
CM025012.1	Genbank	exon	21343425	21343523	.	-	.	gene_id "G4P62_008820"; transcript_id "gnl|WGS:JAAVVJ|G4P62_T014415"; gene "epb41l3"; locus_tag "G4P62_008820"; note "transcript variant X21"; orig_protein_id "gnl|WGS:JAAVVJ|G4P62_P014415"; orig_transcript_id "gnl|WGS:JAAVVJ|G4P62_T014415"; product "erythrocyte membrane protein band 4.1-like 3"; transcript_biotype "mRNA"; exon_number "20";
CM025012.1	Genbank	exon	21343095	21343175	.	-	.	gene_id "G4P62_008820"; transcript_id "gnl|WGS:JAAVVJ|G4P62_T014415"; gene "epb41l3"; locus_tag "G4P62_008820"; note "transcript variant X21"; orig_protein_id "gnl|WGS:JAAVVJ|G4P62_P014415"; orig_transcript_id "gnl|WGS:JAAVVJ|G4P62_T014415"; product "erythrocyte membrane protein band 4.1-like 3"; transcript_biotype "mRNA"; exon_number "21";
CM025012.1	Genbank	exon	21342740	21342855	.	-	.	gene_id "G4P62_008820"; transcript_id "gnl|WGS:JAAVVJ|G4P62_T014415"; gene "epb41l3"; locus_tag "G4P62_008820"; note "transcript variant X21"; orig_protein_id "gnl|WGS:JAAVVJ|G4P62_P014415"; orig_transcript_id "gnl|WGS:JAAVVJ|G4P62_T014415"; product "erythrocyte membrane protein band 4.1-like 3"; transcript_biotype "mRNA"; exon_number "22";
CM025012.1	Genbank	exon	21338793	21339785	.	-	.	gene_id "G4P62_008820"; transcript_id "gnl|WGS:JAAVVJ|G4P62_T014415"; gene "epb41l3"; locus_tag "G4P62_008820"; note "transcript variant X21"; orig_protein_id "gnl|WGS:JAAVVJ|G4P62_P014415"; orig_transcript_id "gnl|WGS:JAAVVJ|G4P62_T014415"; product "erythrocyte membrane protein band 4.1-like 3"; transcript_biotype "mRNA"; exon_number "23";
CM025012.1	Genbank	CDS	21380607	21380765	.	-	0	gene_id "G4P62_008820"; transcript_id "gnl|WGS:JAAVVJ|G4P62_T014415"; gbkey "CDS"; gene "epb41l3"; locus_tag "G4P62_008820"; orig_transcript_id "gnl|WGS:JAAVVJ|G4P62_T014415"; product "transcript variant X21"; protein_id "KAF7222122.1"; exon_number "2";
CM025012.1	Genbank	CDS	21378324	21378461	.	-	0	gene_id "G4P62_008820"; transcript_id "gnl|WGS:JAAVVJ|G4P62_T014415"; gbkey "CDS"; gene "epb41l3"; locus_tag "G4P62_008820"; orig_transcript_id "gnl|WGS:JAAVVJ|G4P62_T014415"; product "transcript variant X21"; protein_id "KAF7222122.1"; exon_number "3";
CM025012.1	Genbank	CDS	21372013	21372117	.	-	0	gene_id "G4P62_008820"; transcript_id "gnl|WGS:JAAVVJ|G4P62_T014415"; gbkey "CDS"; gene "epb41l3"; locus_tag "G4P62_008820"; orig_transcript_id "gnl|WGS:JAAVVJ|G4P62_T014415"; product "transcript variant X21"; protein_id "KAF7222122.1"; exon_number "4";
CM025012.1	Genbank	CDS	21371802	21371844	.	-	0	gene_id "G4P62_008820"; transcript_id "gnl|WGS:JAAVVJ|G4P62_T014415"; gbkey "CDS"; gene "epb41l3"; locus_tag "G4P62_008820"; orig_transcript_id "gnl|WGS:JAAVVJ|G4P62_T014415"; product "transcript variant X21"; protein_id "KAF7222122.1"; exon_number "5";
CM025012.1	Genbank	CDS	21371631	21371706	.	-	2	gene_id "G4P62_008820"; transcript_id "gnl|WGS:JAAVVJ|G4P62_T014415"; gbkey "CDS"; gene "epb41l3"; locus_tag "G4P62_008820"; orig_transcript_id "gnl|WGS:JAAVVJ|G4P62_T014415"; product "transcript variant X21"; protein_id "KAF7222122.1"; exon_number "6";
CM025012.1	Genbank	CDS	21370277	21370495	.	-	1	gene_id "G4P62_008820"; transcript_id "gnl|WGS:JAAVVJ|G4P62_T014415"; gbkey "CDS"; gene "epb41l3"; locus_tag "G4P62_008820"; orig_transcript_id "gnl|WGS:JAAVVJ|G4P62_T014415"; product "transcript variant X21"; protein_id "KAF7222122.1"; exon_number "7";
CM025012.1	Genbank	CDS	21369750	21369837	.	-	1	gene_id "G4P62_008820"; transcript_id "gnl|WGS:JAAVVJ|G4P62_T014415"; gbkey "CDS"; gene "epb41l3"; locus_tag "G4P62_008820"; orig_transcript_id "gnl|WGS:JAAVVJ|G4P62_T014415"; product "transcript variant X21"; protein_id "KAF7222122.1"; exon_number "8";
CM025012.1	Genbank	CDS	21364147	21364191	.	-	0	gene_id "G4P62_008820"; transcript_id "gnl|WGS:JAAVVJ|G4P62_T014415"; gbkey "CDS"; gene "epb41l3"; locus_tag "G4P62_008820"; orig_transcript_id "gnl|WGS:JAAVVJ|G4P62_T014415"; product "transcript variant X21"; protein_id "KAF7222122.1"; exon_number "9";
CM025012.1	Genbank	CDS	21363497	21363649	.	-	0	gene_id "G4P62_008820"; transcript_id "gnl|WGS:JAAVVJ|G4P62_T014415"; gbkey "CDS"; gene "epb41l3"; locus_tag "G4P62_008820"; orig_transcript_id "gnl|WGS:JAAVVJ|G4P62_T014415"; product "transcript variant X21"; protein_id "KAF7222122.1"; exon_number "10";
CM025012.1	Genbank	CDS	21362233	21362330	.	-	0	gene_id "G4P62_008820"; transcript_id "gnl|WGS:JAAVVJ|G4P62_T014415"; gbkey "CDS"; gene "epb41l3"; locus_tag "G4P62_008820"; orig_transcript_id "gnl|WGS:JAAVVJ|G4P62_T014415"; product "transcript variant X21"; protein_id "KAF7222122.1"; exon_number "11";
CM025012.1	Genbank	CDS	21361366	21361541	.	-	1	gene_id "G4P62_008820"; transcript_id "gnl|WGS:JAAVVJ|G4P62_T014415"; gbkey "CDS"; gene "epb41l3"; locus_tag "G4P62_008820"; orig_transcript_id "gnl|WGS:JAAVVJ|G4P62_T014415"; product "transcript variant X21"; protein_id "KAF7222122.1"; exon_number "12";
CM025012.1	Genbank	CDS	21360923	21361119	.	-	2	gene_id "G4P62_008820"; transcript_id "gnl|WGS:JAAVVJ|G4P62_T014415"; gbkey "CDS"; gene "epb41l3"; locus_tag "G4P62_008820"; orig_transcript_id "gnl|WGS:JAAVVJ|G4P62_T014415"; product "transcript variant X21"; protein_id "KAF7222122.1"; exon_number "13";
CM025012.1	Genbank	CDS	21347951	21348139	.	-	0	gene_id "G4P62_008820"; transcript_id "gnl|WGS:JAAVVJ|G4P62_T014415"; gbkey "CDS"; gene "epb41l3"; locus_tag "G4P62_008820"; orig_transcript_id "gnl|WGS:JAAVVJ|G4P62_T014415"; product "transcript variant X21"; protein_id "KAF7222122.1"; exon_number "14";
CM025012.1	Genbank	CDS	21347328	21347390	.	-	0	gene_id "G4P62_008820"; transcript_id "gnl|WGS:JAAVVJ|G4P62_T014415"; gbkey "CDS"; gene "epb41l3"; locus_tag "G4P62_008820"; orig_transcript_id "gnl|WGS:JAAVVJ|G4P62_T014415"; product "transcript variant X21"; protein_id "KAF7222122.1"; exon_number "15";
CM025012.1	Genbank	CDS	21346391	21347044	.	-	0	gene_id "G4P62_008820"; transcript_id "gnl|WGS:JAAVVJ|G4P62_T014415"; gbkey "CDS"; gene "epb41l3"; locus_tag "G4P62_008820"; orig_transcript_id "gnl|WGS:JAAVVJ|G4P62_T014415"; product "transcript variant X21"; protein_id "KAF7222122.1"; exon_number "16";
CM025012.1	Genbank	CDS	21345663	21345695	.	-	0	gene_id "G4P62_008820"; transcript_id "gnl|WGS:JAAVVJ|G4P62_T014415"; gbkey "CDS"; gene "epb41l3"; locus_tag "G4P62_008820"; orig_transcript_id "gnl|WGS:JAAVVJ|G4P62_T014415"; product "transcript variant X21"; protein_id "KAF7222122.1"; exon_number "17";
CM025012.1	Genbank	CDS	21345427	21345495	.	-	0	gene_id "G4P62_008820"; transcript_id "gnl|WGS:JAAVVJ|G4P62_T014415"; gbkey "CDS"; gene "epb41l3"; locus_tag "G4P62_008820"; orig_transcript_id "gnl|WGS:JAAVVJ|G4P62_T014415"; product "transcript variant X21"; protein_id "KAF7222122.1"; exon_number "18";
CM025012.1	Genbank	CDS	21343947	21344030	.	-	0	gene_id "G4P62_008820"; transcript_id "gnl|WGS:JAAVVJ|G4P62_T014415"; gbkey "CDS"; gene "epb41l3"; locus_tag "G4P62_008820"; orig_transcript_id "gnl|WGS:JAAVVJ|G4P62_T014415"; product "transcript variant X21"; protein_id "KAF7222122.1"; exon_number "19";
CM025012.1	Genbank	CDS	21343425	21343523	.	-	0	gene_id "G4P62_008820"; transcript_id "gnl|WGS:JAAVVJ|G4P62_T014415"; gbkey "CDS"; gene "epb41l3"; locus_tag "G4P62_008820"; orig_transcript_id "gnl|WGS:JAAVVJ|G4P62_T014415"; product "transcript variant X21"; protein_id "KAF7222122.1"; exon_number "20";
CM025012.1	Genbank	CDS	21343095	21343175	.	-	0	gene_id "G4P62_008820"; transcript_id "gnl|WGS:JAAVVJ|G4P62_T014415"; gbkey "CDS"; gene "epb41l3"; locus_tag "G4P62_008820"; orig_transcript_id "gnl|WGS:JAAVVJ|G4P62_T014415"; product "transcript variant X21"; protein_id "KAF7222122.1"; exon_number "21";
CM025012.1	Genbank	CDS	21342748	21342855	.	-	0	gene_id "G4P62_008820"; transcript_id "gnl|WGS:JAAVVJ|G4P62_T014415"; gbkey "CDS"; gene "epb41l3"; locus_tag "G4P62_008820"; orig_transcript_id "gnl|WGS:JAAVVJ|G4P62_T014415"; product "transcript variant X21"; protein_id "KAF7222122.1"; exon_number "22";
CM025012.1	Genbank	start_codon	21380763	21380765	.	-	0	gene_id "G4P62_008820"; transcript_id "gnl|WGS:JAAVVJ|G4P62_T014415"; gbkey "CDS"; gene "epb41l3"; locus_tag "G4P62_008820"; orig_transcript_id "gnl|WGS:JAAVVJ|G4P62_T014415"; product "transcript variant X21"; protein_id "KAF7222122.1"; exon_number "2";
CM025012.1	Genbank	stop_codon	21342745	21342747	.	-	0	gene_id "G4P62_008820"; transcript_id "gnl|WGS:JAAVVJ|G4P62_T014415"; gbkey "CDS"; gene "epb41l3"; locus_tag "G4P62_008820"; orig_transcript_id "gnl|WGS:JAAVVJ|G4P62_T014415"; product "transcript variant X21"; protein_id "KAF7222122.1"; exon_number "22";
CM025012.1	Genbank	transcript	21338793	21396465	.	-	.	gene_id "G4P62_008820"; transcript_id "gnl|WGS:JAAVVJ|G4P62_T014416"; gbkey "mRNA"; gene "epb41l3"; locus_tag "G4P62_008820"; note "transcript variant X20"; orig_protein_id "gnl|WGS:JAAVVJ|G4P62_P014416"; orig_transcript_id "gnl|WGS:JAAVVJ|G4P62_T014416"; product "erythrocyte membrane protein band 4.1-like 3"; transcript_biotype "mRNA";
CM025012.1	Genbank	exon	21396259	21396465	.	-	.	gene_id "G4P62_008820"; transcript_id "gnl|WGS:JAAVVJ|G4P62_T014416"; gene "epb41l3"; locus_tag "G4P62_008820"; note "transcript variant X20"; orig_protein_id "gnl|WGS:JAAVVJ|G4P62_P014416"; orig_transcript_id "gnl|WGS:JAAVVJ|G4P62_T014416"; product "erythrocyte membrane protein band 4.1-like 3"; transcript_biotype "mRNA"; exon_number "1";
CM025012.1	Genbank	exon	21380607	21380776	.	-	.	gene_id "G4P62_008820"; transcript_id "gnl|WGS:JAAVVJ|G4P62_T014416"; gene "epb41l3"; locus_tag "G4P62_008820"; note "transcript variant X20"; orig_protein_id "gnl|WGS:JAAVVJ|G4P62_P014416"; orig_transcript_id "gnl|WGS:JAAVVJ|G4P62_T014416"; product "erythrocyte membrane protein band 4.1-like 3"; transcript_biotype "mRNA"; exon_number "2";
CM025012.1	Genbank	exon	21378324	21378461	.	-	.	gene_id "G4P62_008820"; transcript_id "gnl|WGS:JAAVVJ|G4P62_T014416"; gene "epb41l3"; locus_tag "G4P62_008820"; note "transcript variant X20"; orig_protein_id "gnl|WGS:JAAVVJ|G4P62_P014416"; orig_transcript_id "gnl|WGS:JAAVVJ|G4P62_T014416"; product "erythrocyte membrane protein band 4.1-like 3"; transcript_biotype "mRNA"; exon_number "3";
CM025012.1	Genbank	exon	21372013	21372117	.	-	.	gene_id "G4P62_008820"; transcript_id "gnl|WGS:JAAVVJ|G4P62_T014416"; gene "epb41l3"; locus_tag "G4P62_008820"; note "transcript variant X20"; orig_protein_id "gnl|WGS:JAAVVJ|G4P62_P014416"; orig_transcript_id "gnl|WGS:JAAVVJ|G4P62_T014416"; product "erythrocyte membrane protein band 4.1-like 3"; transcript_biotype "mRNA"; exon_number "4";
CM025012.1	Genbank	exon	21371802	21371844	.	-	.	gene_id "G4P62_008820"; transcript_id "gnl|WGS:JAAVVJ|G4P62_T014416"; gene "epb41l3"; locus_tag "G4P62_008820"; note "transcript variant X20"; orig_protein_id "gnl|WGS:JAAVVJ|G4P62_P014416"; orig_transcript_id "gnl|WGS:JAAVVJ|G4P62_T014416"; product "erythrocyte membrane protein band 4.1-like 3"; transcript_biotype "mRNA"; exon_number "5";
CM025012.1	Genbank	exon	21371631	21371706	.	-	.	gene_id "G4P62_008820"; transcript_id "gnl|WGS:JAAVVJ|G4P62_T014416"; gene "epb41l3"; locus_tag "G4P62_008820"; note "transcript variant X20"; orig_protein_id "gnl|WGS:JAAVVJ|G4P62_P014416"; orig_transcript_id "gnl|WGS:JAAVVJ|G4P62_T014416"; product "erythrocyte membrane protein band 4.1-like 3"; transcript_biotype "mRNA"; exon_number "6";
CM025012.1	Genbank	exon	21370277	21370495	.	-	.	gene_id "G4P62_008820"; transcript_id "gnl|WGS:JAAVVJ|G4P62_T014416"; gene "epb41l3"; locus_tag "G4P62_008820"; note "transcript variant X20"; orig_protein_id "gnl|WGS:JAAVVJ|G4P62_P014416"; orig_transcript_id "gnl|WGS:JAAVVJ|G4P62_T014416"; product "erythrocyte membrane protein band 4.1-like 3"; transcript_biotype "mRNA"; exon_number "7";
CM025012.1	Genbank	exon	21369750	21369837	.	-	.	gene_id "G4P62_008820"; transcript_id "gnl|WGS:JAAVVJ|G4P62_T014416"; gene "epb41l3"; locus_tag "G4P62_008820"; note "transcript variant X20"; orig_protein_id "gnl|WGS:JAAVVJ|G4P62_P014416"; orig_transcript_id "gnl|WGS:JAAVVJ|G4P62_T014416"; product "erythrocyte membrane protein band 4.1-like 3"; transcript_biotype "mRNA"; exon_number "8";
CM025012.1	Genbank	exon	21363497	21363649	.	-	.	gene_id "G4P62_008820"; transcript_id "gnl|WGS:JAAVVJ|G4P62_T014416"; gene "epb41l3"; locus_tag "G4P62_008820"; note "transcript variant X20"; orig_protein_id "gnl|WGS:JAAVVJ|G4P62_P014416"; orig_transcript_id "gnl|WGS:JAAVVJ|G4P62_T014416"; product "erythrocyte membrane protein band 4.1-like 3"; transcript_biotype "mRNA"; exon_number "9";
CM025012.1	Genbank	exon	21362233	21362330	.	-	.	gene_id "G4P62_008820"; transcript_id "gnl|WGS:JAAVVJ|G4P62_T014416"; gene "epb41l3"; locus_tag "G4P62_008820"; note "transcript variant X20"; orig_protein_id "gnl|WGS:JAAVVJ|G4P62_P014416"; orig_transcript_id "gnl|WGS:JAAVVJ|G4P62_T014416"; product "erythrocyte membrane protein band 4.1-like 3"; transcript_biotype "mRNA"; exon_number "10";
CM025012.1	Genbank	exon	21361366	21361541	.	-	.	gene_id "G4P62_008820"; transcript_id "gnl|WGS:JAAVVJ|G4P62_T014416"; gene "epb41l3"; locus_tag "G4P62_008820"; note "transcript variant X20"; orig_protein_id "gnl|WGS:JAAVVJ|G4P62_P014416"; orig_transcript_id "gnl|WGS:JAAVVJ|G4P62_T014416"; product "erythrocyte membrane protein band 4.1-like 3"; transcript_biotype "mRNA"; exon_number "11";
CM025012.1	Genbank	exon	21360923	21361119	.	-	.	gene_id "G4P62_008820"; transcript_id "gnl|WGS:JAAVVJ|G4P62_T014416"; gene "epb41l3"; locus_tag "G4P62_008820"; note "transcript variant X20"; orig_protein_id "gnl|WGS:JAAVVJ|G4P62_P014416"; orig_transcript_id "gnl|WGS:JAAVVJ|G4P62_T014416"; product "erythrocyte membrane protein band 4.1-like 3"; transcript_biotype "mRNA"; exon_number "12";
CM025012.1	Genbank	exon	21358830	21358883	.	-	.	gene_id "G4P62_008820"; transcript_id "gnl|WGS:JAAVVJ|G4P62_T014416"; gene "epb41l3"; locus_tag "G4P62_008820"; note "transcript variant X20"; orig_protein_id "gnl|WGS:JAAVVJ|G4P62_P014416"; orig_transcript_id "gnl|WGS:JAAVVJ|G4P62_T014416"; product "erythrocyte membrane protein band 4.1-like 3"; transcript_biotype "mRNA"; exon_number "13";
CM025012.1	Genbank	exon	21349136	21349171	.	-	.	gene_id "G4P62_008820"; transcript_id "gnl|WGS:JAAVVJ|G4P62_T014416"; gene "epb41l3"; locus_tag "G4P62_008820"; note "transcript variant X20"; orig_protein_id "gnl|WGS:JAAVVJ|G4P62_P014416"; orig_transcript_id "gnl|WGS:JAAVVJ|G4P62_T014416"; product "erythrocyte membrane protein band 4.1-like 3"; transcript_biotype "mRNA"; exon_number "14";
CM025012.1	Genbank	exon	21347951	21348139	.	-	.	gene_id "G4P62_008820"; transcript_id "gnl|WGS:JAAVVJ|G4P62_T014416"; gene "epb41l3"; locus_tag "G4P62_008820"; note "transcript variant X20"; orig_protein_id "gnl|WGS:JAAVVJ|G4P62_P014416"; orig_transcript_id "gnl|WGS:JAAVVJ|G4P62_T014416"; product "erythrocyte membrane protein band 4.1-like 3"; transcript_biotype "mRNA"; exon_number "15";
CM025012.1	Genbank	exon	21347328	21347390	.	-	.	gene_id "G4P62_008820"; transcript_id "gnl|WGS:JAAVVJ|G4P62_T014416"; gene "epb41l3"; locus_tag "G4P62_008820"; note "transcript variant X20"; orig_protein_id "gnl|WGS:JAAVVJ|G4P62_P014416"; orig_transcript_id "gnl|WGS:JAAVVJ|G4P62_T014416"; product "erythrocyte membrane protein band 4.1-like 3"; transcript_biotype "mRNA"; exon_number "16";
CM025012.1	Genbank	exon	21346391	21347044	.	-	.	gene_id "G4P62_008820"; transcript_id "gnl|WGS:JAAVVJ|G4P62_T014416"; gene "epb41l3"; locus_tag "G4P62_008820"; note "transcript variant X20"; orig_protein_id "gnl|WGS:JAAVVJ|G4P62_P014416"; orig_transcript_id "gnl|WGS:JAAVVJ|G4P62_T014416"; product "erythrocyte membrane protein band 4.1-like 3"; transcript_biotype "mRNA"; exon_number "17";
CM025012.1	Genbank	exon	21345663	21345695	.	-	.	gene_id "G4P62_008820"; transcript_id "gnl|WGS:JAAVVJ|G4P62_T014416"; gene "epb41l3"; locus_tag "G4P62_008820"; note "transcript variant X20"; orig_protein_id "gnl|WGS:JAAVVJ|G4P62_P014416"; orig_transcript_id "gnl|WGS:JAAVVJ|G4P62_T014416"; product "erythrocyte membrane protein band 4.1-like 3"; transcript_biotype "mRNA"; exon_number "18";
CM025012.1	Genbank	exon	21345427	21345495	.	-	.	gene_id "G4P62_008820"; transcript_id "gnl|WGS:JAAVVJ|G4P62_T014416"; gene "epb41l3"; locus_tag "G4P62_008820"; note "transcript variant X20"; orig_protein_id "gnl|WGS:JAAVVJ|G4P62_P014416"; orig_transcript_id "gnl|WGS:JAAVVJ|G4P62_T014416"; product "erythrocyte membrane protein band 4.1-like 3"; transcript_biotype "mRNA"; exon_number "19";
CM025012.1	Genbank	exon	21343947	21344030	.	-	.	gene_id "G4P62_008820"; transcript_id "gnl|WGS:JAAVVJ|G4P62_T014416"; gene "epb41l3"; locus_tag "G4P62_008820"; note "transcript variant X20"; orig_protein_id "gnl|WGS:JAAVVJ|G4P62_P014416"; orig_transcript_id "gnl|WGS:JAAVVJ|G4P62_T014416"; product "erythrocyte membrane protein band 4.1-like 3"; transcript_biotype "mRNA"; exon_number "20";
CM025012.1	Genbank	exon	21343425	21343523	.	-	.	gene_id "G4P62_008820"; transcript_id "gnl|WGS:JAAVVJ|G4P62_T014416"; gene "epb41l3"; locus_tag "G4P62_008820"; note "transcript variant X20"; orig_protein_id "gnl|WGS:JAAVVJ|G4P62_P014416"; orig_transcript_id "gnl|WGS:JAAVVJ|G4P62_T014416"; product "erythrocyte membrane protein band 4.1-like 3"; transcript_biotype "mRNA"; exon_number "21";
CM025012.1	Genbank	exon	21343095	21343175	.	-	.	gene_id "G4P62_008820"; transcript_id "gnl|WGS:JAAVVJ|G4P62_T014416"; gene "epb41l3"; locus_tag "G4P62_008820"; note "transcript variant X20"; orig_protein_id "gnl|WGS:JAAVVJ|G4P62_P014416"; orig_transcript_id "gnl|WGS:JAAVVJ|G4P62_T014416"; product "erythrocyte membrane protein band 4.1-like 3"; transcript_biotype "mRNA"; exon_number "22";
CM025012.1	Genbank	exon	21342740	21342855	.	-	.	gene_id "G4P62_008820"; transcript_id "gnl|WGS:JAAVVJ|G4P62_T014416"; gene "epb41l3"; locus_tag "G4P62_008820"; note "transcript variant X20"; orig_protein_id "gnl|WGS:JAAVVJ|G4P62_P014416"; orig_transcript_id "gnl|WGS:JAAVVJ|G4P62_T014416"; product "erythrocyte membrane protein band 4.1-like 3"; transcript_biotype "mRNA"; exon_number "23";
CM025012.1	Genbank	exon	21338793	21339785	.	-	.	gene_id "G4P62_008820"; transcript_id "gnl|WGS:JAAVVJ|G4P62_T014416"; gene "epb41l3"; locus_tag "G4P62_008820"; note "transcript variant X20"; orig_protein_id "gnl|WGS:JAAVVJ|G4P62_P014416"; orig_transcript_id "gnl|WGS:JAAVVJ|G4P62_T014416"; product "erythrocyte membrane protein band 4.1-like 3"; transcript_biotype "mRNA"; exon_number "24";
CM025012.1	Genbank	CDS	21380607	21380765	.	-	0	gene_id "G4P62_008820"; transcript_id "gnl|WGS:JAAVVJ|G4P62_T014416"; gbkey "CDS"; gene "epb41l3"; locus_tag "G4P62_008820"; orig_transcript_id "gnl|WGS:JAAVVJ|G4P62_T014416"; product "transcript variant X20"; protein_id "KAF7222123.1"; exon_number "2";
CM025012.1	Genbank	CDS	21378324	21378461	.	-	0	gene_id "G4P62_008820"; transcript_id "gnl|WGS:JAAVVJ|G4P62_T014416"; gbkey "CDS"; gene "epb41l3"; locus_tag "G4P62_008820"; orig_transcript_id "gnl|WGS:JAAVVJ|G4P62_T014416"; product "transcript variant X20"; protein_id "KAF7222123.1"; exon_number "3";
CM025012.1	Genbank	CDS	21372013	21372117	.	-	0	gene_id "G4P62_008820"; transcript_id "gnl|WGS:JAAVVJ|G4P62_T014416"; gbkey "CDS"; gene "epb41l3"; locus_tag "G4P62_008820"; orig_transcript_id "gnl|WGS:JAAVVJ|G4P62_T014416"; product "transcript variant X20"; protein_id "KAF7222123.1"; exon_number "4";
CM025012.1	Genbank	CDS	21371802	21371844	.	-	0	gene_id "G4P62_008820"; transcript_id "gnl|WGS:JAAVVJ|G4P62_T014416"; gbkey "CDS"; gene "epb41l3"; locus_tag "G4P62_008820"; orig_transcript_id "gnl|WGS:JAAVVJ|G4P62_T014416"; product "transcript variant X20"; protein_id "KAF7222123.1"; exon_number "5";
CM025012.1	Genbank	CDS	21371631	21371706	.	-	2	gene_id "G4P62_008820"; transcript_id "gnl|WGS:JAAVVJ|G4P62_T014416"; gbkey "CDS"; gene "epb41l3"; locus_tag "G4P62_008820"; orig_transcript_id "gnl|WGS:JAAVVJ|G4P62_T014416"; product "transcript variant X20"; protein_id "KAF7222123.1"; exon_number "6";
CM025012.1	Genbank	CDS	21370277	21370495	.	-	1	gene_id "G4P62_008820"; transcript_id "gnl|WGS:JAAVVJ|G4P62_T014416"; gbkey "CDS"; gene "epb41l3"; locus_tag "G4P62_008820"; orig_transcript_id "gnl|WGS:JAAVVJ|G4P62_T014416"; product "transcript variant X20"; protein_id "KAF7222123.1"; exon_number "7";
CM025012.1	Genbank	CDS	21369750	21369837	.	-	1	gene_id "G4P62_008820"; transcript_id "gnl|WGS:JAAVVJ|G4P62_T014416"; gbkey "CDS"; gene "epb41l3"; locus_tag "G4P62_008820"; orig_transcript_id "gnl|WGS:JAAVVJ|G4P62_T014416"; product "transcript variant X20"; protein_id "KAF7222123.1"; exon_number "8";
CM025012.1	Genbank	CDS	21363497	21363649	.	-	0	gene_id "G4P62_008820"; transcript_id "gnl|WGS:JAAVVJ|G4P62_T014416"; gbkey "CDS"; gene "epb41l3"; locus_tag "G4P62_008820"; orig_transcript_id "gnl|WGS:JAAVVJ|G4P62_T014416"; product "transcript variant X20"; protein_id "KAF7222123.1"; exon_number "9";
CM025012.1	Genbank	CDS	21362233	21362330	.	-	0	gene_id "G4P62_008820"; transcript_id "gnl|WGS:JAAVVJ|G4P62_T014416"; gbkey "CDS"; gene "epb41l3"; locus_tag "G4P62_008820"; orig_transcript_id "gnl|WGS:JAAVVJ|G4P62_T014416"; product "transcript variant X20"; protein_id "KAF7222123.1"; exon_number "10";
CM025012.1	Genbank	CDS	21361366	21361541	.	-	1	gene_id "G4P62_008820"; transcript_id "gnl|WGS:JAAVVJ|G4P62_T014416"; gbkey "CDS"; gene "epb41l3"; locus_tag "G4P62_008820"; orig_transcript_id "gnl|WGS:JAAVVJ|G4P62_T014416"; product "transcript variant X20"; protein_id "KAF7222123.1"; exon_number "11";
CM025012.1	Genbank	CDS	21360923	21361119	.	-	2	gene_id "G4P62_008820"; transcript_id "gnl|WGS:JAAVVJ|G4P62_T014416"; gbkey "CDS"; gene "epb41l3"; locus_tag "G4P62_008820"; orig_transcript_id "gnl|WGS:JAAVVJ|G4P62_T014416"; product "transcript variant X20"; protein_id "KAF7222123.1"; exon_number "12";
CM025012.1	Genbank	CDS	21358830	21358883	.	-	0	gene_id "G4P62_008820"; transcript_id "gnl|WGS:JAAVVJ|G4P62_T014416"; gbkey "CDS"; gene "epb41l3"; locus_tag "G4P62_008820"; orig_transcript_id "gnl|WGS:JAAVVJ|G4P62_T014416"; product "transcript variant X20"; protein_id "KAF7222123.1"; exon_number "13";
CM025012.1	Genbank	CDS	21349136	21349171	.	-	0	gene_id "G4P62_008820"; transcript_id "gnl|WGS:JAAVVJ|G4P62_T014416"; gbkey "CDS"; gene "epb41l3"; locus_tag "G4P62_008820"; orig_transcript_id "gnl|WGS:JAAVVJ|G4P62_T014416"; product "transcript variant X20"; protein_id "KAF7222123.1"; exon_number "14";
CM025012.1	Genbank	CDS	21347951	21348139	.	-	0	gene_id "G4P62_008820"; transcript_id "gnl|WGS:JAAVVJ|G4P62_T014416"; gbkey "CDS"; gene "epb41l3"; locus_tag "G4P62_008820"; orig_transcript_id "gnl|WGS:JAAVVJ|G4P62_T014416"; product "transcript variant X20"; protein_id "KAF7222123.1"; exon_number "15";
CM025012.1	Genbank	CDS	21347328	21347390	.	-	0	gene_id "G4P62_008820"; transcript_id "gnl|WGS:JAAVVJ|G4P62_T014416"; gbkey "CDS"; gene "epb41l3"; locus_tag "G4P62_008820"; orig_transcript_id "gnl|WGS:JAAVVJ|G4P62_T014416"; product "transcript variant X20"; protein_id "KAF7222123.1"; exon_number "16";
CM025012.1	Genbank	CDS	21346391	21347044	.	-	0	gene_id "G4P62_008820"; transcript_id "gnl|WGS:JAAVVJ|G4P62_T014416"; gbkey "CDS"; gene "epb41l3"; locus_tag "G4P62_008820"; orig_transcript_id "gnl|WGS:JAAVVJ|G4P62_T014416"; product "transcript variant X20"; protein_id "KAF7222123.1"; exon_number "17";
CM025012.1	Genbank	CDS	21345663	21345695	.	-	0	gene_id "G4P62_008820"; transcript_id "gnl|WGS:JAAVVJ|G4P62_T014416"; gbkey "CDS"; gene "epb41l3"; locus_tag "G4P62_008820"; orig_transcript_id "gnl|WGS:JAAVVJ|G4P62_T014416"; product "transcript variant X20"; protein_id "KAF7222123.1"; exon_number "18";
CM025012.1	Genbank	CDS	21345427	21345495	.	-	0	gene_id "G4P62_008820"; transcript_id "gnl|WGS:JAAVVJ|G4P62_T014416"; gbkey "CDS"; gene "epb41l3"; locus_tag "G4P62_008820"; orig_transcript_id "gnl|WGS:JAAVVJ|G4P62_T014416"; product "transcript variant X20"; protein_id "KAF7222123.1"; exon_number "19";
CM025012.1	Genbank	CDS	21343947	21344030	.	-	0	gene_id "G4P62_008820"; transcript_id "gnl|WGS:JAAVVJ|G4P62_T014416"; gbkey "CDS"; gene "epb41l3"; locus_tag "G4P62_008820"; orig_transcript_id "gnl|WGS:JAAVVJ|G4P62_T014416"; product "transcript variant X20"; protein_id "KAF7222123.1"; exon_number "20";
CM025012.1	Genbank	CDS	21343425	21343523	.	-	0	gene_id "G4P62_008820"; transcript_id "gnl|WGS:JAAVVJ|G4P62_T014416"; gbkey "CDS"; gene "epb41l3"; locus_tag "G4P62_008820"; orig_transcript_id "gnl|WGS:JAAVVJ|G4P62_T014416"; product "transcript variant X20"; protein_id "KAF7222123.1"; exon_number "21";
CM025012.1	Genbank	CDS	21343095	21343175	.	-	0	gene_id "G4P62_008820"; transcript_id "gnl|WGS:JAAVVJ|G4P62_T014416"; gbkey "CDS"; gene "epb41l3"; locus_tag "G4P62_008820"; orig_transcript_id "gnl|WGS:JAAVVJ|G4P62_T014416"; product "transcript variant X20"; protein_id "KAF7222123.1"; exon_number "22";
CM025012.1	Genbank	CDS	21342748	21342855	.	-	0	gene_id "G4P62_008820"; transcript_id "gnl|WGS:JAAVVJ|G4P62_T014416"; gbkey "CDS"; gene "epb41l3"; locus_tag "G4P62_008820"; orig_transcript_id "gnl|WGS:JAAVVJ|G4P62_T014416"; product "transcript variant X20"; protein_id "KAF7222123.1"; exon_number "23";
CM025012.1	Genbank	start_codon	21380763	21380765	.	-	0	gene_id "G4P62_008820"; transcript_id "gnl|WGS:JAAVVJ|G4P62_T014416"; gbkey "CDS"; gene "epb41l3"; locus_tag "G4P62_008820"; orig_transcript_id "gnl|WGS:JAAVVJ|G4P62_T014416"; product "transcript variant X20"; protein_id "KAF7222123.1"; exon_number "2";
CM025012.1	Genbank	stop_codon	21342745	21342747	.	-	0	gene_id "G4P62_008820"; transcript_id "gnl|WGS:JAAVVJ|G4P62_T014416"; gbkey "CDS"; gene "epb41l3"; locus_tag "G4P62_008820"; orig_transcript_id "gnl|WGS:JAAVVJ|G4P62_T014416"; product "transcript variant X20"; protein_id "KAF7222123.1"; exon_number "23";
CM025012.1	Genbank	transcript	21338793	21380267	.	-	.	gene_id "G4P62_008820"; transcript_id "gnl|WGS:JAAVVJ|G4P62_T014417"; gbkey "mRNA"; gene "epb41l3"; locus_tag "G4P62_008820"; note "transcript variant X12"; orig_protein_id "gnl|WGS:JAAVVJ|G4P62_P014417"; orig_transcript_id "gnl|WGS:JAAVVJ|G4P62_T014417"; product "erythrocyte membrane protein band 4.1-like 3"; transcript_biotype "mRNA";
CM025012.1	Genbank	exon	21380053	21380267	.	-	.	gene_id "G4P62_008820"; transcript_id "gnl|WGS:JAAVVJ|G4P62_T014417"; gene "epb41l3"; locus_tag "G4P62_008820"; note "transcript variant X12"; orig_protein_id "gnl|WGS:JAAVVJ|G4P62_P014417"; orig_transcript_id "gnl|WGS:JAAVVJ|G4P62_T014417"; product "erythrocyte membrane protein band 4.1-like 3"; transcript_biotype "mRNA"; exon_number "1";
CM025012.1	Genbank	exon	21378324	21378461	.	-	.	gene_id "G4P62_008820"; transcript_id "gnl|WGS:JAAVVJ|G4P62_T014417"; gene "epb41l3"; locus_tag "G4P62_008820"; note "transcript variant X12"; orig_protein_id "gnl|WGS:JAAVVJ|G4P62_P014417"; orig_transcript_id "gnl|WGS:JAAVVJ|G4P62_T014417"; product "erythrocyte membrane protein band 4.1-like 3"; transcript_biotype "mRNA"; exon_number "2";
CM025012.1	Genbank	exon	21372013	21372117	.	-	.	gene_id "G4P62_008820"; transcript_id "gnl|WGS:JAAVVJ|G4P62_T014417"; gene "epb41l3"; locus_tag "G4P62_008820"; note "transcript variant X12"; orig_protein_id "gnl|WGS:JAAVVJ|G4P62_P014417"; orig_transcript_id "gnl|WGS:JAAVVJ|G4P62_T014417"; product "erythrocyte membrane protein band 4.1-like 3"; transcript_biotype "mRNA"; exon_number "3";
CM025012.1	Genbank	exon	21371802	21371844	.	-	.	gene_id "G4P62_008820"; transcript_id "gnl|WGS:JAAVVJ|G4P62_T014417"; gene "epb41l3"; locus_tag "G4P62_008820"; note "transcript variant X12"; orig_protein_id "gnl|WGS:JAAVVJ|G4P62_P014417"; orig_transcript_id "gnl|WGS:JAAVVJ|G4P62_T014417"; product "erythrocyte membrane protein band 4.1-like 3"; transcript_biotype "mRNA"; exon_number "4";
CM025012.1	Genbank	exon	21371631	21371706	.	-	.	gene_id "G4P62_008820"; transcript_id "gnl|WGS:JAAVVJ|G4P62_T014417"; gene "epb41l3"; locus_tag "G4P62_008820"; note "transcript variant X12"; orig_protein_id "gnl|WGS:JAAVVJ|G4P62_P014417"; orig_transcript_id "gnl|WGS:JAAVVJ|G4P62_T014417"; product "erythrocyte membrane protein band 4.1-like 3"; transcript_biotype "mRNA"; exon_number "5";
CM025012.1	Genbank	exon	21370277	21370495	.	-	.	gene_id "G4P62_008820"; transcript_id "gnl|WGS:JAAVVJ|G4P62_T014417"; gene "epb41l3"; locus_tag "G4P62_008820"; note "transcript variant X12"; orig_protein_id "gnl|WGS:JAAVVJ|G4P62_P014417"; orig_transcript_id "gnl|WGS:JAAVVJ|G4P62_T014417"; product "erythrocyte membrane protein band 4.1-like 3"; transcript_biotype "mRNA"; exon_number "6";
CM025012.1	Genbank	exon	21369750	21369837	.	-	.	gene_id "G4P62_008820"; transcript_id "gnl|WGS:JAAVVJ|G4P62_T014417"; gene "epb41l3"; locus_tag "G4P62_008820"; note "transcript variant X12"; orig_protein_id "gnl|WGS:JAAVVJ|G4P62_P014417"; orig_transcript_id "gnl|WGS:JAAVVJ|G4P62_T014417"; product "erythrocyte membrane protein band 4.1-like 3"; transcript_biotype "mRNA"; exon_number "7";
CM025012.1	Genbank	exon	21364147	21364191	.	-	.	gene_id "G4P62_008820"; transcript_id "gnl|WGS:JAAVVJ|G4P62_T014417"; gene "epb41l3"; locus_tag "G4P62_008820"; note "transcript variant X12"; orig_protein_id "gnl|WGS:JAAVVJ|G4P62_P014417"; orig_transcript_id "gnl|WGS:JAAVVJ|G4P62_T014417"; product "erythrocyte membrane protein band 4.1-like 3"; transcript_biotype "mRNA"; exon_number "8";
CM025012.1	Genbank	exon	21363497	21363649	.	-	.	gene_id "G4P62_008820"; transcript_id "gnl|WGS:JAAVVJ|G4P62_T014417"; gene "epb41l3"; locus_tag "G4P62_008820"; note "transcript variant X12"; orig_protein_id "gnl|WGS:JAAVVJ|G4P62_P014417"; orig_transcript_id "gnl|WGS:JAAVVJ|G4P62_T014417"; product "erythrocyte membrane protein band 4.1-like 3"; transcript_biotype "mRNA"; exon_number "9";
CM025012.1	Genbank	exon	21362233	21362330	.	-	.	gene_id "G4P62_008820"; transcript_id "gnl|WGS:JAAVVJ|G4P62_T014417"; gene "epb41l3"; locus_tag "G4P62_008820"; note "transcript variant X12"; orig_protein_id "gnl|WGS:JAAVVJ|G4P62_P014417"; orig_transcript_id "gnl|WGS:JAAVVJ|G4P62_T014417"; product "erythrocyte membrane protein band 4.1-like 3"; transcript_biotype "mRNA"; exon_number "10";
CM025012.1	Genbank	exon	21361366	21361541	.	-	.	gene_id "G4P62_008820"; transcript_id "gnl|WGS:JAAVVJ|G4P62_T014417"; gene "epb41l3"; locus_tag "G4P62_008820"; note "transcript variant X12"; orig_protein_id "gnl|WGS:JAAVVJ|G4P62_P014417"; orig_transcript_id "gnl|WGS:JAAVVJ|G4P62_T014417"; product "erythrocyte membrane protein band 4.1-like 3"; transcript_biotype "mRNA"; exon_number "11";
CM025012.1	Genbank	exon	21360923	21361119	.	-	.	gene_id "G4P62_008820"; transcript_id "gnl|WGS:JAAVVJ|G4P62_T014417"; gene "epb41l3"; locus_tag "G4P62_008820"; note "transcript variant X12"; orig_protein_id "gnl|WGS:JAAVVJ|G4P62_P014417"; orig_transcript_id "gnl|WGS:JAAVVJ|G4P62_T014417"; product "erythrocyte membrane protein band 4.1-like 3"; transcript_biotype "mRNA"; exon_number "12";
CM025012.1	Genbank	exon	21360031	21360612	.	-	.	gene_id "G4P62_008820"; transcript_id "gnl|WGS:JAAVVJ|G4P62_T014417"; gene "epb41l3"; locus_tag "G4P62_008820"; note "transcript variant X12"; orig_protein_id "gnl|WGS:JAAVVJ|G4P62_P014417"; orig_transcript_id "gnl|WGS:JAAVVJ|G4P62_T014417"; product "erythrocyte membrane protein band 4.1-like 3"; transcript_biotype "mRNA"; exon_number "13";
CM025012.1	Genbank	exon	21358830	21358883	.	-	.	gene_id "G4P62_008820"; transcript_id "gnl|WGS:JAAVVJ|G4P62_T014417"; gene "epb41l3"; locus_tag "G4P62_008820"; note "transcript variant X12"; orig_protein_id "gnl|WGS:JAAVVJ|G4P62_P014417"; orig_transcript_id "gnl|WGS:JAAVVJ|G4P62_T014417"; product "erythrocyte membrane protein band 4.1-like 3"; transcript_biotype "mRNA"; exon_number "14";
CM025012.1	Genbank	exon	21349136	21349171	.	-	.	gene_id "G4P62_008820"; transcript_id "gnl|WGS:JAAVVJ|G4P62_T014417"; gene "epb41l3"; locus_tag "G4P62_008820"; note "transcript variant X12"; orig_protein_id "gnl|WGS:JAAVVJ|G4P62_P014417"; orig_transcript_id "gnl|WGS:JAAVVJ|G4P62_T014417"; product "erythrocyte membrane protein band 4.1-like 3"; transcript_biotype "mRNA"; exon_number "15";
CM025012.1	Genbank	exon	21348674	21348739	.	-	.	gene_id "G4P62_008820"; transcript_id "gnl|WGS:JAAVVJ|G4P62_T014417"; gene "epb41l3"; locus_tag "G4P62_008820"; note "transcript variant X12"; orig_protein_id "gnl|WGS:JAAVVJ|G4P62_P014417"; orig_transcript_id "gnl|WGS:JAAVVJ|G4P62_T014417"; product "erythrocyte membrane protein band 4.1-like 3"; transcript_biotype "mRNA"; exon_number "16";
CM025012.1	Genbank	exon	21347951	21348139	.	-	.	gene_id "G4P62_008820"; transcript_id "gnl|WGS:JAAVVJ|G4P62_T014417"; gene "epb41l3"; locus_tag "G4P62_008820"; note "transcript variant X12"; orig_protein_id "gnl|WGS:JAAVVJ|G4P62_P014417"; orig_transcript_id "gnl|WGS:JAAVVJ|G4P62_T014417"; product "erythrocyte membrane protein band 4.1-like 3"; transcript_biotype "mRNA"; exon_number "17";
CM025012.1	Genbank	exon	21347328	21347390	.	-	.	gene_id "G4P62_008820"; transcript_id "gnl|WGS:JAAVVJ|G4P62_T014417"; gene "epb41l3"; locus_tag "G4P62_008820"; note "transcript variant X12"; orig_protein_id "gnl|WGS:JAAVVJ|G4P62_P014417"; orig_transcript_id "gnl|WGS:JAAVVJ|G4P62_T014417"; product "erythrocyte membrane protein band 4.1-like 3"; transcript_biotype "mRNA"; exon_number "18";
CM025012.1	Genbank	exon	21346391	21347044	.	-	.	gene_id "G4P62_008820"; transcript_id "gnl|WGS:JAAVVJ|G4P62_T014417"; gene "epb41l3"; locus_tag "G4P62_008820"; note "transcript variant X12"; orig_protein_id "gnl|WGS:JAAVVJ|G4P62_P014417"; orig_transcript_id "gnl|WGS:JAAVVJ|G4P62_T014417"; product "erythrocyte membrane protein band 4.1-like 3"; transcript_biotype "mRNA"; exon_number "19";
CM025012.1	Genbank	exon	21345663	21345695	.	-	.	gene_id "G4P62_008820"; transcript_id "gnl|WGS:JAAVVJ|G4P62_T014417"; gene "epb41l3"; locus_tag "G4P62_008820"; note "transcript variant X12"; orig_protein_id "gnl|WGS:JAAVVJ|G4P62_P014417"; orig_transcript_id "gnl|WGS:JAAVVJ|G4P62_T014417"; product "erythrocyte membrane protein band 4.1-like 3"; transcript_biotype "mRNA"; exon_number "20";
CM025012.1	Genbank	exon	21345427	21345495	.	-	.	gene_id "G4P62_008820"; transcript_id "gnl|WGS:JAAVVJ|G4P62_T014417"; gene "epb41l3"; locus_tag "G4P62_008820"; note "transcript variant X12"; orig_protein_id "gnl|WGS:JAAVVJ|G4P62_P014417"; orig_transcript_id "gnl|WGS:JAAVVJ|G4P62_T014417"; product "erythrocyte membrane protein band 4.1-like 3"; transcript_biotype "mRNA"; exon_number "21";
CM025012.1	Genbank	exon	21343947	21344030	.	-	.	gene_id "G4P62_008820"; transcript_id "gnl|WGS:JAAVVJ|G4P62_T014417"; gene "epb41l3"; locus_tag "G4P62_008820"; note "transcript variant X12"; orig_protein_id "gnl|WGS:JAAVVJ|G4P62_P014417"; orig_transcript_id "gnl|WGS:JAAVVJ|G4P62_T014417"; product "erythrocyte membrane protein band 4.1-like 3"; transcript_biotype "mRNA"; exon_number "22";
CM025012.1	Genbank	exon	21343425	21343523	.	-	.	gene_id "G4P62_008820"; transcript_id "gnl|WGS:JAAVVJ|G4P62_T014417"; gene "epb41l3"; locus_tag "G4P62_008820"; note "transcript variant X12"; orig_protein_id "gnl|WGS:JAAVVJ|G4P62_P014417"; orig_transcript_id "gnl|WGS:JAAVVJ|G4P62_T014417"; product "erythrocyte membrane protein band 4.1-like 3"; transcript_biotype "mRNA"; exon_number "23";
CM025012.1	Genbank	exon	21343095	21343175	.	-	.	gene_id "G4P62_008820"; transcript_id "gnl|WGS:JAAVVJ|G4P62_T014417"; gene "epb41l3"; locus_tag "G4P62_008820"; note "transcript variant X12"; orig_protein_id "gnl|WGS:JAAVVJ|G4P62_P014417"; orig_transcript_id "gnl|WGS:JAAVVJ|G4P62_T014417"; product "erythrocyte membrane protein band 4.1-like 3"; transcript_biotype "mRNA"; exon_number "24";
CM025012.1	Genbank	exon	21342740	21342855	.	-	.	gene_id "G4P62_008820"; transcript_id "gnl|WGS:JAAVVJ|G4P62_T014417"; gene "epb41l3"; locus_tag "G4P62_008820"; note "transcript variant X12"; orig_protein_id "gnl|WGS:JAAVVJ|G4P62_P014417"; orig_transcript_id "gnl|WGS:JAAVVJ|G4P62_T014417"; product "erythrocyte membrane protein band 4.1-like 3"; transcript_biotype "mRNA"; exon_number "25";
CM025012.1	Genbank	exon	21338793	21339785	.	-	.	gene_id "G4P62_008820"; transcript_id "gnl|WGS:JAAVVJ|G4P62_T014417"; gene "epb41l3"; locus_tag "G4P62_008820"; note "transcript variant X12"; orig_protein_id "gnl|WGS:JAAVVJ|G4P62_P014417"; orig_transcript_id "gnl|WGS:JAAVVJ|G4P62_T014417"; product "erythrocyte membrane protein band 4.1-like 3"; transcript_biotype "mRNA"; exon_number "26";
CM025012.1	Genbank	CDS	21378324	21378377	.	-	0	gene_id "G4P62_008820"; transcript_id "gnl|WGS:JAAVVJ|G4P62_T014417"; gbkey "CDS"; gene "epb41l3"; locus_tag "G4P62_008820"; orig_transcript_id "gnl|WGS:JAAVVJ|G4P62_T014417"; product "transcript variant X12"; protein_id "KAF7222124.1"; exon_number "2";
CM025012.1	Genbank	CDS	21372013	21372117	.	-	0	gene_id "G4P62_008820"; transcript_id "gnl|WGS:JAAVVJ|G4P62_T014417"; gbkey "CDS"; gene "epb41l3"; locus_tag "G4P62_008820"; orig_transcript_id "gnl|WGS:JAAVVJ|G4P62_T014417"; product "transcript variant X12"; protein_id "KAF7222124.1"; exon_number "3";
CM025012.1	Genbank	CDS	21371802	21371844	.	-	0	gene_id "G4P62_008820"; transcript_id "gnl|WGS:JAAVVJ|G4P62_T014417"; gbkey "CDS"; gene "epb41l3"; locus_tag "G4P62_008820"; orig_transcript_id "gnl|WGS:JAAVVJ|G4P62_T014417"; product "transcript variant X12"; protein_id "KAF7222124.1"; exon_number "4";
CM025012.1	Genbank	CDS	21371631	21371706	.	-	2	gene_id "G4P62_008820"; transcript_id "gnl|WGS:JAAVVJ|G4P62_T014417"; gbkey "CDS"; gene "epb41l3"; locus_tag "G4P62_008820"; orig_transcript_id "gnl|WGS:JAAVVJ|G4P62_T014417"; product "transcript variant X12"; protein_id "KAF7222124.1"; exon_number "5";
CM025012.1	Genbank	CDS	21370277	21370495	.	-	1	gene_id "G4P62_008820"; transcript_id "gnl|WGS:JAAVVJ|G4P62_T014417"; gbkey "CDS"; gene "epb41l3"; locus_tag "G4P62_008820"; orig_transcript_id "gnl|WGS:JAAVVJ|G4P62_T014417"; product "transcript variant X12"; protein_id "KAF7222124.1"; exon_number "6";
CM025012.1	Genbank	CDS	21369750	21369837	.	-	1	gene_id "G4P62_008820"; transcript_id "gnl|WGS:JAAVVJ|G4P62_T014417"; gbkey "CDS"; gene "epb41l3"; locus_tag "G4P62_008820"; orig_transcript_id "gnl|WGS:JAAVVJ|G4P62_T014417"; product "transcript variant X12"; protein_id "KAF7222124.1"; exon_number "7";
CM025012.1	Genbank	CDS	21364147	21364191	.	-	0	gene_id "G4P62_008820"; transcript_id "gnl|WGS:JAAVVJ|G4P62_T014417"; gbkey "CDS"; gene "epb41l3"; locus_tag "G4P62_008820"; orig_transcript_id "gnl|WGS:JAAVVJ|G4P62_T014417"; product "transcript variant X12"; protein_id "KAF7222124.1"; exon_number "8";
CM025012.1	Genbank	CDS	21363497	21363649	.	-	0	gene_id "G4P62_008820"; transcript_id "gnl|WGS:JAAVVJ|G4P62_T014417"; gbkey "CDS"; gene "epb41l3"; locus_tag "G4P62_008820"; orig_transcript_id "gnl|WGS:JAAVVJ|G4P62_T014417"; product "transcript variant X12"; protein_id "KAF7222124.1"; exon_number "9";
CM025012.1	Genbank	CDS	21362233	21362330	.	-	0	gene_id "G4P62_008820"; transcript_id "gnl|WGS:JAAVVJ|G4P62_T014417"; gbkey "CDS"; gene "epb41l3"; locus_tag "G4P62_008820"; orig_transcript_id "gnl|WGS:JAAVVJ|G4P62_T014417"; product "transcript variant X12"; protein_id "KAF7222124.1"; exon_number "10";
CM025012.1	Genbank	CDS	21361366	21361541	.	-	1	gene_id "G4P62_008820"; transcript_id "gnl|WGS:JAAVVJ|G4P62_T014417"; gbkey "CDS"; gene "epb41l3"; locus_tag "G4P62_008820"; orig_transcript_id "gnl|WGS:JAAVVJ|G4P62_T014417"; product "transcript variant X12"; protein_id "KAF7222124.1"; exon_number "11";
CM025012.1	Genbank	CDS	21360923	21361119	.	-	2	gene_id "G4P62_008820"; transcript_id "gnl|WGS:JAAVVJ|G4P62_T014417"; gbkey "CDS"; gene "epb41l3"; locus_tag "G4P62_008820"; orig_transcript_id "gnl|WGS:JAAVVJ|G4P62_T014417"; product "transcript variant X12"; protein_id "KAF7222124.1"; exon_number "12";
CM025012.1	Genbank	CDS	21360031	21360612	.	-	0	gene_id "G4P62_008820"; transcript_id "gnl|WGS:JAAVVJ|G4P62_T014417"; gbkey "CDS"; gene "epb41l3"; locus_tag "G4P62_008820"; orig_transcript_id "gnl|WGS:JAAVVJ|G4P62_T014417"; product "transcript variant X12"; protein_id "KAF7222124.1"; exon_number "13";
CM025012.1	Genbank	CDS	21358830	21358883	.	-	0	gene_id "G4P62_008820"; transcript_id "gnl|WGS:JAAVVJ|G4P62_T014417"; gbkey "CDS"; gene "epb41l3"; locus_tag "G4P62_008820"; orig_transcript_id "gnl|WGS:JAAVVJ|G4P62_T014417"; product "transcript variant X12"; protein_id "KAF7222124.1"; exon_number "14";
CM025012.1	Genbank	CDS	21349136	21349171	.	-	0	gene_id "G4P62_008820"; transcript_id "gnl|WGS:JAAVVJ|G4P62_T014417"; gbkey "CDS"; gene "epb41l3"; locus_tag "G4P62_008820"; orig_transcript_id "gnl|WGS:JAAVVJ|G4P62_T014417"; product "transcript variant X12"; protein_id "KAF7222124.1"; exon_number "15";
CM025012.1	Genbank	CDS	21348674	21348739	.	-	0	gene_id "G4P62_008820"; transcript_id "gnl|WGS:JAAVVJ|G4P62_T014417"; gbkey "CDS"; gene "epb41l3"; locus_tag "G4P62_008820"; orig_transcript_id "gnl|WGS:JAAVVJ|G4P62_T014417"; product "transcript variant X12"; protein_id "KAF7222124.1"; exon_number "16";
CM025012.1	Genbank	CDS	21347951	21348139	.	-	0	gene_id "G4P62_008820"; transcript_id "gnl|WGS:JAAVVJ|G4P62_T014417"; gbkey "CDS"; gene "epb41l3"; locus_tag "G4P62_008820"; orig_transcript_id "gnl|WGS:JAAVVJ|G4P62_T014417"; product "transcript variant X12"; protein_id "KAF7222124.1"; exon_number "17";
CM025012.1	Genbank	CDS	21347328	21347390	.	-	0	gene_id "G4P62_008820"; transcript_id "gnl|WGS:JAAVVJ|G4P62_T014417"; gbkey "CDS"; gene "epb41l3"; locus_tag "G4P62_008820"; orig_transcript_id "gnl|WGS:JAAVVJ|G4P62_T014417"; product "transcript variant X12"; protein_id "KAF7222124.1"; exon_number "18";
CM025012.1	Genbank	CDS	21346391	21347044	.	-	0	gene_id "G4P62_008820"; transcript_id "gnl|WGS:JAAVVJ|G4P62_T014417"; gbkey "CDS"; gene "epb41l3"; locus_tag "G4P62_008820"; orig_transcript_id "gnl|WGS:JAAVVJ|G4P62_T014417"; product "transcript variant X12"; protein_id "KAF7222124.1"; exon_number "19";
CM025012.1	Genbank	CDS	21345663	21345695	.	-	0	gene_id "G4P62_008820"; transcript_id "gnl|WGS:JAAVVJ|G4P62_T014417"; gbkey "CDS"; gene "epb41l3"; locus_tag "G4P62_008820"; orig_transcript_id "gnl|WGS:JAAVVJ|G4P62_T014417"; product "transcript variant X12"; protein_id "KAF7222124.1"; exon_number "20";
CM025012.1	Genbank	CDS	21345427	21345495	.	-	0	gene_id "G4P62_008820"; transcript_id "gnl|WGS:JAAVVJ|G4P62_T014417"; gbkey "CDS"; gene "epb41l3"; locus_tag "G4P62_008820"; orig_transcript_id "gnl|WGS:JAAVVJ|G4P62_T014417"; product "transcript variant X12"; protein_id "KAF7222124.1"; exon_number "21";
CM025012.1	Genbank	CDS	21343947	21344030	.	-	0	gene_id "G4P62_008820"; transcript_id "gnl|WGS:JAAVVJ|G4P62_T014417"; gbkey "CDS"; gene "epb41l3"; locus_tag "G4P62_008820"; orig_transcript_id "gnl|WGS:JAAVVJ|G4P62_T014417"; product "transcript variant X12"; protein_id "KAF7222124.1"; exon_number "22";
CM025012.1	Genbank	CDS	21343425	21343523	.	-	0	gene_id "G4P62_008820"; transcript_id "gnl|WGS:JAAVVJ|G4P62_T014417"; gbkey "CDS"; gene "epb41l3"; locus_tag "G4P62_008820"; orig_transcript_id "gnl|WGS:JAAVVJ|G4P62_T014417"; product "transcript variant X12"; protein_id "KAF7222124.1"; exon_number "23";
CM025012.1	Genbank	CDS	21343095	21343175	.	-	0	gene_id "G4P62_008820"; transcript_id "gnl|WGS:JAAVVJ|G4P62_T014417"; gbkey "CDS"; gene "epb41l3"; locus_tag "G4P62_008820"; orig_transcript_id "gnl|WGS:JAAVVJ|G4P62_T014417"; product "transcript variant X12"; protein_id "KAF7222124.1"; exon_number "24";
CM025012.1	Genbank	CDS	21342748	21342855	.	-	0	gene_id "G4P62_008820"; transcript_id "gnl|WGS:JAAVVJ|G4P62_T014417"; gbkey "CDS"; gene "epb41l3"; locus_tag "G4P62_008820"; orig_transcript_id "gnl|WGS:JAAVVJ|G4P62_T014417"; product "transcript variant X12"; protein_id "KAF7222124.1"; exon_number "25";
CM025012.1	Genbank	start_codon	21378375	21378377	.	-	0	gene_id "G4P62_008820"; transcript_id "gnl|WGS:JAAVVJ|G4P62_T014417"; gbkey "CDS"; gene "epb41l3"; locus_tag "G4P62_008820"; orig_transcript_id "gnl|WGS:JAAVVJ|G4P62_T014417"; product "transcript variant X12"; protein_id "KAF7222124.1"; exon_number "2";
CM025012.1	Genbank	stop_codon	21342745	21342747	.	-	0	gene_id "G4P62_008820"; transcript_id "gnl|WGS:JAAVVJ|G4P62_T014417"; gbkey "CDS"; gene "epb41l3"; locus_tag "G4P62_008820"; orig_transcript_id "gnl|WGS:JAAVVJ|G4P62_T014417"; product "transcript variant X12"; protein_id "KAF7222124.1"; exon_number "25";
CM025012.1	Genbank	gene	21438141	21459486	.	-	.	gene_id "G4P62_008821"; transcript_id ""; description "transmembrane protein 200C"; gbkey "Gene"; gene "tmem200c"; gene_biotype "protein_coding"; locus_tag "G4P62_008821";
CM025012.1	Genbank	transcript	21438141	21459486	.	-	.	gene_id "G4P62_008821"; transcript_id "gnl|WGS:JAAVVJ|G4P62_T014418"; gbkey "mRNA"; gene "tmem200c"; locus_tag "G4P62_008821"; note "transcript variant X3"; orig_protein_id "gnl|WGS:JAAVVJ|G4P62_P014418"; orig_transcript_id "gnl|WGS:JAAVVJ|G4P62_T014418"; product "transmembrane protein 200C"; transcript_biotype "mRNA";
CM025012.1	Genbank	exon	21459332	21459486	.	-	.	gene_id "G4P62_008821"; transcript_id "gnl|WGS:JAAVVJ|G4P62_T014418"; gene "tmem200c"; locus_tag "G4P62_008821"; note "transcript variant X3"; orig_protein_id "gnl|WGS:JAAVVJ|G4P62_P014418"; orig_transcript_id "gnl|WGS:JAAVVJ|G4P62_T014418"; product "transmembrane protein 200C"; transcript_biotype "mRNA"; exon_number "1";
CM025012.1	Genbank	exon	21438141	21440294	.	-	.	gene_id "G4P62_008821"; transcript_id "gnl|WGS:JAAVVJ|G4P62_T014418"; gene "tmem200c"; locus_tag "G4P62_008821"; note "transcript variant X3"; orig_protein_id "gnl|WGS:JAAVVJ|G4P62_P014418"; orig_transcript_id "gnl|WGS:JAAVVJ|G4P62_T014418"; product "transmembrane protein 200C"; transcript_biotype "mRNA"; exon_number "2";
CM025012.1	Genbank	CDS	21438759	21440294	.	-	0	gene_id "G4P62_008821"; transcript_id "gnl|WGS:JAAVVJ|G4P62_T014418"; gbkey "CDS"; gene "tmem200c"; locus_tag "G4P62_008821"; orig_transcript_id "gnl|WGS:JAAVVJ|G4P62_T014418"; product "transcript variant X3"; protein_id "KAF7222125.1"; exon_number "2";
CM025012.1	Genbank	start_codon	21440292	21440294	.	-	0	gene_id "G4P62_008821"; transcript_id "gnl|WGS:JAAVVJ|G4P62_T014418"; gbkey "CDS"; gene "tmem200c"; locus_tag "G4P62_008821"; orig_transcript_id "gnl|WGS:JAAVVJ|G4P62_T014418"; product "transcript variant X3"; protein_id "KAF7222125.1"; exon_number "2";
CM025012.1	Genbank	stop_codon	21438756	21438758	.	-	0	gene_id "G4P62_008821"; transcript_id "gnl|WGS:JAAVVJ|G4P62_T014418"; gbkey "CDS"; gene "tmem200c"; locus_tag "G4P62_008821"; orig_transcript_id "gnl|WGS:JAAVVJ|G4P62_T014418"; product "transcript variant X3"; protein_id "KAF7222125.1"; exon_number "2";
CM025012.1	Genbank	transcript	21438141	21444207	.	-	.	gene_id "G4P62_008821"; transcript_id "gnl|WGS:JAAVVJ|G4P62_T014419"; gbkey "mRNA"; gene "tmem200c"; locus_tag "G4P62_008821"; note "transcript variant X1"; orig_protein_id "gnl|WGS:JAAVVJ|G4P62_P014419"; orig_transcript_id "gnl|WGS:JAAVVJ|G4P62_T014419"; product "transmembrane protein 200C"; transcript_biotype "mRNA";
CM025012.1	Genbank	exon	21444056	21444207	.	-	.	gene_id "G4P62_008821"; transcript_id "gnl|WGS:JAAVVJ|G4P62_T014419"; gene "tmem200c"; locus_tag "G4P62_008821"; note "transcript variant X1"; orig_protein_id "gnl|WGS:JAAVVJ|G4P62_P014419"; orig_transcript_id "gnl|WGS:JAAVVJ|G4P62_T014419"; product "transmembrane protein 200C"; transcript_biotype "mRNA"; exon_number "1";
CM025012.1	Genbank	exon	21438141	21440294	.	-	.	gene_id "G4P62_008821"; transcript_id "gnl|WGS:JAAVVJ|G4P62_T014419"; gene "tmem200c"; locus_tag "G4P62_008821"; note "transcript variant X1"; orig_protein_id "gnl|WGS:JAAVVJ|G4P62_P014419"; orig_transcript_id "gnl|WGS:JAAVVJ|G4P62_T014419"; product "transmembrane protein 200C"; transcript_biotype "mRNA"; exon_number "2";
CM025012.1	Genbank	CDS	21438759	21440294	.	-	0	gene_id "G4P62_008821"; transcript_id "gnl|WGS:JAAVVJ|G4P62_T014419"; gbkey "CDS"; gene "tmem200c"; locus_tag "G4P62_008821"; orig_transcript_id "gnl|WGS:JAAVVJ|G4P62_T014419"; product "transcript variant X1"; protein_id "KAF7222126.1"; exon_number "2";
CM025012.1	Genbank	start_codon	21440292	21440294	.	-	0	gene_id "G4P62_008821"; transcript_id "gnl|WGS:JAAVVJ|G4P62_T014419"; gbkey "CDS"; gene "tmem200c"; locus_tag "G4P62_008821"; orig_transcript_id "gnl|WGS:JAAVVJ|G4P62_T014419"; product "transcript variant X1"; protein_id "KAF7222126.1"; exon_number "2";
CM025012.1	Genbank	stop_codon	21438756	21438758	.	-	0	gene_id "G4P62_008821"; transcript_id "gnl|WGS:JAAVVJ|G4P62_T014419"; gbkey "CDS"; gene "tmem200c"; locus_tag "G4P62_008821"; orig_transcript_id "gnl|WGS:JAAVVJ|G4P62_T014419"; product "transcript variant X1"; protein_id "KAF7222126.1"; exon_number "2";
CM025012.1	Genbank	transcript	21438141	21444207	.	-	.	gene_id "G4P62_008821"; transcript_id "gnl|WGS:JAAVVJ|G4P62_T014420"; gbkey "mRNA"; gene "tmem200c"; locus_tag "G4P62_008821"; note "transcript variant X2"; orig_protein_id "gnl|WGS:JAAVVJ|G4P62_P014420"; orig_transcript_id "gnl|WGS:JAAVVJ|G4P62_T014420"; product "transmembrane protein 200C"; transcript_biotype "mRNA";
CM025012.1	Genbank	exon	21444056	21444207	.	-	.	gene_id "G4P62_008821"; transcript_id "gnl|WGS:JAAVVJ|G4P62_T014420"; gene "tmem200c"; locus_tag "G4P62_008821"; note "transcript variant X2"; orig_protein_id "gnl|WGS:JAAVVJ|G4P62_P014420"; orig_transcript_id "gnl|WGS:JAAVVJ|G4P62_T014420"; product "transmembrane protein 200C"; transcript_biotype "mRNA"; exon_number "1";
CM025012.1	Genbank	exon	21442762	21442834	.	-	.	gene_id "G4P62_008821"; transcript_id "gnl|WGS:JAAVVJ|G4P62_T014420"; gene "tmem200c"; locus_tag "G4P62_008821"; note "transcript variant X2"; orig_protein_id "gnl|WGS:JAAVVJ|G4P62_P014420"; orig_transcript_id "gnl|WGS:JAAVVJ|G4P62_T014420"; product "transmembrane protein 200C"; transcript_biotype "mRNA"; exon_number "2";
CM025012.1	Genbank	exon	21438141	21440294	.	-	.	gene_id "G4P62_008821"; transcript_id "gnl|WGS:JAAVVJ|G4P62_T014420"; gene "tmem200c"; locus_tag "G4P62_008821"; note "transcript variant X2"; orig_protein_id "gnl|WGS:JAAVVJ|G4P62_P014420"; orig_transcript_id "gnl|WGS:JAAVVJ|G4P62_T014420"; product "transmembrane protein 200C"; transcript_biotype "mRNA"; exon_number "3";
CM025012.1	Genbank	CDS	21438759	21440294	.	-	0	gene_id "G4P62_008821"; transcript_id "gnl|WGS:JAAVVJ|G4P62_T014420"; gbkey "CDS"; gene "tmem200c"; locus_tag "G4P62_008821"; orig_transcript_id "gnl|WGS:JAAVVJ|G4P62_T014420"; product "transcript variant X2"; protein_id "KAF7222127.1"; exon_number "3";
CM025012.1	Genbank	start_codon	21440292	21440294	.	-	0	gene_id "G4P62_008821"; transcript_id "gnl|WGS:JAAVVJ|G4P62_T014420"; gbkey "CDS"; gene "tmem200c"; locus_tag "G4P62_008821"; orig_transcript_id "gnl|WGS:JAAVVJ|G4P62_T014420"; product "transcript variant X2"; protein_id "KAF7222127.1"; exon_number "3";
CM025012.1	Genbank	stop_codon	21438756	21438758	.	-	0	gene_id "G4P62_008821"; transcript_id "gnl|WGS:JAAVVJ|G4P62_T014420"; gbkey "CDS"; gene "tmem200c"; locus_tag "G4P62_008821"; orig_transcript_id "gnl|WGS:JAAVVJ|G4P62_T014420"; product "transcript variant X2"; protein_id "KAF7222127.1"; exon_number "3";
CM025012.1	Genbank	gene	21474388	21479329	.	-	.	gene_id "G4P62_008822"; transcript_id ""; description "receptor-type tyrosine-protein phosphatase"; gbkey "Gene"; gene_biotype "protein_coding"; locus_tag "G4P62_008822"; note "LOC107383553";
CM025012.1	Genbank	transcript	21474388	21479329	.	-	.	gene_id "G4P62_008822"; transcript_id "gnl|WGS:JAAVVJ|G4P62_T014421"; gbkey "mRNA"; locus_tag "G4P62_008822"; orig_protein_id "gnl|WGS:JAAVVJ|G4P62_P014421"; orig_transcript_id "gnl|WGS:JAAVVJ|G4P62_T014421"; product "receptor-type tyrosine-protein phosphatase mu-like"; transcript_biotype "mRNA";
CM025012.1	Genbank	exon	21478903	21479329	.	-	.	gene_id "G4P62_008822"; transcript_id "gnl|WGS:JAAVVJ|G4P62_T014421"; locus_tag "G4P62_008822"; orig_protein_id "gnl|WGS:JAAVVJ|G4P62_P014421"; orig_transcript_id "gnl|WGS:JAAVVJ|G4P62_T014421"; product "receptor-type tyrosine-protein phosphatase mu-like"; transcript_biotype "mRNA"; exon_number "1";
CM025012.1	Genbank	exon	21478625	21478760	.	-	.	gene_id "G4P62_008822"; transcript_id "gnl|WGS:JAAVVJ|G4P62_T014421"; locus_tag "G4P62_008822"; orig_protein_id "gnl|WGS:JAAVVJ|G4P62_P014421"; orig_transcript_id "gnl|WGS:JAAVVJ|G4P62_T014421"; product "receptor-type tyrosine-protein phosphatase mu-like"; transcript_biotype "mRNA"; exon_number "2";
CM025012.1	Genbank	exon	21474388	21475429	.	-	.	gene_id "G4P62_008822"; transcript_id "gnl|WGS:JAAVVJ|G4P62_T014421"; locus_tag "G4P62_008822"; orig_protein_id "gnl|WGS:JAAVVJ|G4P62_P014421"; orig_transcript_id "gnl|WGS:JAAVVJ|G4P62_T014421"; product "receptor-type tyrosine-protein phosphatase mu-like"; transcript_biotype "mRNA"; exon_number "3";
CM025012.1	Genbank	CDS	21478903	21479048	.	-	0	gene_id "G4P62_008822"; transcript_id "gnl|WGS:JAAVVJ|G4P62_T014421"; gbkey "CDS"; locus_tag "G4P62_008822"; orig_transcript_id "gnl|WGS:JAAVVJ|G4P62_T014421"; product "receptor-type tyrosine-protein phosphatase mu-like"; protein_id "KAF7222128.1"; exon_number "1";
CM025012.1	Genbank	CDS	21478625	21478760	.	-	1	gene_id "G4P62_008822"; transcript_id "gnl|WGS:JAAVVJ|G4P62_T014421"; gbkey "CDS"; locus_tag "G4P62_008822"; orig_transcript_id "gnl|WGS:JAAVVJ|G4P62_T014421"; product "receptor-type tyrosine-protein phosphatase mu-like"; protein_id "KAF7222128.1"; exon_number "2";
CM025012.1	Genbank	CDS	21475379	21475429	.	-	0	gene_id "G4P62_008822"; transcript_id "gnl|WGS:JAAVVJ|G4P62_T014421"; gbkey "CDS"; locus_tag "G4P62_008822"; orig_transcript_id "gnl|WGS:JAAVVJ|G4P62_T014421"; product "receptor-type tyrosine-protein phosphatase mu-like"; protein_id "KAF7222128.1"; exon_number "3";
CM025012.1	Genbank	start_codon	21479046	21479048	.	-	0	gene_id "G4P62_008822"; transcript_id "gnl|WGS:JAAVVJ|G4P62_T014421"; gbkey "CDS"; locus_tag "G4P62_008822"; orig_transcript_id "gnl|WGS:JAAVVJ|G4P62_T014421"; product "receptor-type tyrosine-protein phosphatase mu-like"; protein_id "KAF7222128.1"; exon_number "1";
CM025012.1	Genbank	stop_codon	21475376	21475378	.	-	0	gene_id "G4P62_008822"; transcript_id "gnl|WGS:JAAVVJ|G4P62_T014421"; gbkey "CDS"; locus_tag "G4P62_008822"; orig_transcript_id "gnl|WGS:JAAVVJ|G4P62_T014421"; product "receptor-type tyrosine-protein phosphatase mu-like"; protein_id "KAF7222128.1"; exon_number "3";
CM025012.1	Genbank	gene	21482328	21717697	.	-	.	gene_id "G4P62_008823"; transcript_id ""; description "receptor-type tyrosine-protein phosphatase"; gbkey "Gene"; gene_biotype "protein_coding"; locus_tag "G4P62_008823"; note "LOC107383552";
CM025012.1	Genbank	transcript	21482328	21717697	.	-	.	gene_id "G4P62_008823"; transcript_id "gnl|WGS:JAAVVJ|G4P62_T014422"; gbkey "mRNA"; locus_tag "G4P62_008823"; orig_protein_id "gnl|WGS:JAAVVJ|G4P62_P014422"; orig_transcript_id "gnl|WGS:JAAVVJ|G4P62_T014422"; product "receptor-type tyrosine-protein phosphatase mu-like"; transcript_biotype "mRNA";
CM025012.1	Genbank	exon	21717264	21717697	.	-	.	gene_id "G4P62_008823"; transcript_id "gnl|WGS:JAAVVJ|G4P62_T014422"; locus_tag "G4P62_008823"; orig_protein_id "gnl|WGS:JAAVVJ|G4P62_P014422"; orig_transcript_id "gnl|WGS:JAAVVJ|G4P62_T014422"; product "receptor-type tyrosine-protein phosphatase mu-like"; transcript_biotype "mRNA"; exon_number "1";
CM025012.1	Genbank	exon	21661854	21661976	.	-	.	gene_id "G4P62_008823"; transcript_id "gnl|WGS:JAAVVJ|G4P62_T014422"; locus_tag "G4P62_008823"; orig_protein_id "gnl|WGS:JAAVVJ|G4P62_P014422"; orig_transcript_id "gnl|WGS:JAAVVJ|G4P62_T014422"; product "receptor-type tyrosine-protein phosphatase mu-like"; transcript_biotype "mRNA"; exon_number "2";
CM025012.1	Genbank	exon	21635508	21635782	.	-	.	gene_id "G4P62_008823"; transcript_id "gnl|WGS:JAAVVJ|G4P62_T014422"; locus_tag "G4P62_008823"; orig_protein_id "gnl|WGS:JAAVVJ|G4P62_P014422"; orig_transcript_id "gnl|WGS:JAAVVJ|G4P62_T014422"; product "receptor-type tyrosine-protein phosphatase mu-like"; transcript_biotype "mRNA"; exon_number "3";
CM025012.1	Genbank	exon	21632120	21632198	.	-	.	gene_id "G4P62_008823"; transcript_id "gnl|WGS:JAAVVJ|G4P62_T014422"; locus_tag "G4P62_008823"; orig_protein_id "gnl|WGS:JAAVVJ|G4P62_P014422"; orig_transcript_id "gnl|WGS:JAAVVJ|G4P62_T014422"; product "receptor-type tyrosine-protein phosphatase mu-like"; transcript_biotype "mRNA"; exon_number "4";
CM025012.1	Genbank	exon	21627470	21627585	.	-	.	gene_id "G4P62_008823"; transcript_id "gnl|WGS:JAAVVJ|G4P62_T014422"; locus_tag "G4P62_008823"; orig_protein_id "gnl|WGS:JAAVVJ|G4P62_P014422"; orig_transcript_id "gnl|WGS:JAAVVJ|G4P62_T014422"; product "receptor-type tyrosine-protein phosphatase mu-like"; transcript_biotype "mRNA"; exon_number "5";
CM025012.1	Genbank	exon	21623379	21623553	.	-	.	gene_id "G4P62_008823"; transcript_id "gnl|WGS:JAAVVJ|G4P62_T014422"; locus_tag "G4P62_008823"; orig_protein_id "gnl|WGS:JAAVVJ|G4P62_P014422"; orig_transcript_id "gnl|WGS:JAAVVJ|G4P62_T014422"; product "receptor-type tyrosine-protein phosphatase mu-like"; transcript_biotype "mRNA"; exon_number "6";
CM025012.1	Genbank	exon	21616124	21616417	.	-	.	gene_id "G4P62_008823"; transcript_id "gnl|WGS:JAAVVJ|G4P62_T014422"; locus_tag "G4P62_008823"; orig_protein_id "gnl|WGS:JAAVVJ|G4P62_P014422"; orig_transcript_id "gnl|WGS:JAAVVJ|G4P62_T014422"; product "receptor-type tyrosine-protein phosphatase mu-like"; transcript_biotype "mRNA"; exon_number "7";
CM025012.1	Genbank	exon	21589177	21589485	.	-	.	gene_id "G4P62_008823"; transcript_id "gnl|WGS:JAAVVJ|G4P62_T014422"; locus_tag "G4P62_008823"; orig_protein_id "gnl|WGS:JAAVVJ|G4P62_P014422"; orig_transcript_id "gnl|WGS:JAAVVJ|G4P62_T014422"; product "receptor-type tyrosine-protein phosphatase mu-like"; transcript_biotype "mRNA"; exon_number "8";
CM025012.1	Genbank	exon	21586863	21586972	.	-	.	gene_id "G4P62_008823"; transcript_id "gnl|WGS:JAAVVJ|G4P62_T014422"; locus_tag "G4P62_008823"; orig_protein_id "gnl|WGS:JAAVVJ|G4P62_P014422"; orig_transcript_id "gnl|WGS:JAAVVJ|G4P62_T014422"; product "receptor-type tyrosine-protein phosphatase mu-like"; transcript_biotype "mRNA"; exon_number "9";
CM025012.1	Genbank	exon	21577309	21577510	.	-	.	gene_id "G4P62_008823"; transcript_id "gnl|WGS:JAAVVJ|G4P62_T014422"; locus_tag "G4P62_008823"; orig_protein_id "gnl|WGS:JAAVVJ|G4P62_P014422"; orig_transcript_id "gnl|WGS:JAAVVJ|G4P62_T014422"; product "receptor-type tyrosine-protein phosphatase mu-like"; transcript_biotype "mRNA"; exon_number "10";
CM025012.1	Genbank	exon	21575501	21575603	.	-	.	gene_id "G4P62_008823"; transcript_id "gnl|WGS:JAAVVJ|G4P62_T014422"; locus_tag "G4P62_008823"; orig_protein_id "gnl|WGS:JAAVVJ|G4P62_P014422"; orig_transcript_id "gnl|WGS:JAAVVJ|G4P62_T014422"; product "receptor-type tyrosine-protein phosphatase mu-like"; transcript_biotype "mRNA"; exon_number "11";
CM025012.1	Genbank	exon	21562432	21562705	.	-	.	gene_id "G4P62_008823"; transcript_id "gnl|WGS:JAAVVJ|G4P62_T014422"; locus_tag "G4P62_008823"; orig_protein_id "gnl|WGS:JAAVVJ|G4P62_P014422"; orig_transcript_id "gnl|WGS:JAAVVJ|G4P62_T014422"; product "receptor-type tyrosine-protein phosphatase mu-like"; transcript_biotype "mRNA"; exon_number "12";
CM025012.1	Genbank	exon	21558729	21558765	.	-	.	gene_id "G4P62_008823"; transcript_id "gnl|WGS:JAAVVJ|G4P62_T014422"; locus_tag "G4P62_008823"; orig_protein_id "gnl|WGS:JAAVVJ|G4P62_P014422"; orig_transcript_id "gnl|WGS:JAAVVJ|G4P62_T014422"; product "receptor-type tyrosine-protein phosphatase mu-like"; transcript_biotype "mRNA"; exon_number "13";
CM025012.1	Genbank	exon	21558018	21558092	.	-	.	gene_id "G4P62_008823"; transcript_id "gnl|WGS:JAAVVJ|G4P62_T014422"; locus_tag "G4P62_008823"; orig_protein_id "gnl|WGS:JAAVVJ|G4P62_P014422"; orig_transcript_id "gnl|WGS:JAAVVJ|G4P62_T014422"; product "receptor-type tyrosine-protein phosphatase mu-like"; transcript_biotype "mRNA"; exon_number "14";
CM025012.1	Genbank	exon	21555267	21555402	.	-	.	gene_id "G4P62_008823"; transcript_id "gnl|WGS:JAAVVJ|G4P62_T014422"; locus_tag "G4P62_008823"; orig_protein_id "gnl|WGS:JAAVVJ|G4P62_P014422"; orig_transcript_id "gnl|WGS:JAAVVJ|G4P62_T014422"; product "receptor-type tyrosine-protein phosphatase mu-like"; transcript_biotype "mRNA"; exon_number "15";
CM025012.1	Genbank	exon	21553999	21554028	.	-	.	gene_id "G4P62_008823"; transcript_id "gnl|WGS:JAAVVJ|G4P62_T014422"; locus_tag "G4P62_008823"; orig_protein_id "gnl|WGS:JAAVVJ|G4P62_P014422"; orig_transcript_id "gnl|WGS:JAAVVJ|G4P62_T014422"; product "receptor-type tyrosine-protein phosphatase mu-like"; transcript_biotype "mRNA"; exon_number "16";
CM025012.1	Genbank	exon	21527005	21527252	.	-	.	gene_id "G4P62_008823"; transcript_id "gnl|WGS:JAAVVJ|G4P62_T014422"; locus_tag "G4P62_008823"; orig_protein_id "gnl|WGS:JAAVVJ|G4P62_P014422"; orig_transcript_id "gnl|WGS:JAAVVJ|G4P62_T014422"; product "receptor-type tyrosine-protein phosphatase mu-like"; transcript_biotype "mRNA"; exon_number "17";
CM025012.1	Genbank	exon	21522980	21523060	.	-	.	gene_id "G4P62_008823"; transcript_id "gnl|WGS:JAAVVJ|G4P62_T014422"; locus_tag "G4P62_008823"; orig_protein_id "gnl|WGS:JAAVVJ|G4P62_P014422"; orig_transcript_id "gnl|WGS:JAAVVJ|G4P62_T014422"; product "receptor-type tyrosine-protein phosphatase mu-like"; transcript_biotype "mRNA"; exon_number "18";
CM025012.1	Genbank	exon	21522373	21522399	.	-	.	gene_id "G4P62_008823"; transcript_id "gnl|WGS:JAAVVJ|G4P62_T014422"; locus_tag "G4P62_008823"; orig_protein_id "gnl|WGS:JAAVVJ|G4P62_P014422"; orig_transcript_id "gnl|WGS:JAAVVJ|G4P62_T014422"; product "receptor-type tyrosine-protein phosphatase mu-like"; transcript_biotype "mRNA"; exon_number "19";
CM025012.1	Genbank	exon	21519593	21519807	.	-	.	gene_id "G4P62_008823"; transcript_id "gnl|WGS:JAAVVJ|G4P62_T014422"; locus_tag "G4P62_008823"; orig_protein_id "gnl|WGS:JAAVVJ|G4P62_P014422"; orig_transcript_id "gnl|WGS:JAAVVJ|G4P62_T014422"; product "receptor-type tyrosine-protein phosphatase mu-like"; transcript_biotype "mRNA"; exon_number "20";
CM025012.1	Genbank	exon	21515154	21515241	.	-	.	gene_id "G4P62_008823"; transcript_id "gnl|WGS:JAAVVJ|G4P62_T014422"; locus_tag "G4P62_008823"; orig_protein_id "gnl|WGS:JAAVVJ|G4P62_P014422"; orig_transcript_id "gnl|WGS:JAAVVJ|G4P62_T014422"; product "receptor-type tyrosine-protein phosphatase mu-like"; transcript_biotype "mRNA"; exon_number "21";
CM025012.1	Genbank	exon	21513460	21513536	.	-	.	gene_id "G4P62_008823"; transcript_id "gnl|WGS:JAAVVJ|G4P62_T014422"; locus_tag "G4P62_008823"; orig_protein_id "gnl|WGS:JAAVVJ|G4P62_P014422"; orig_transcript_id "gnl|WGS:JAAVVJ|G4P62_T014422"; product "receptor-type tyrosine-protein phosphatase mu-like"; transcript_biotype "mRNA"; exon_number "22";
CM025012.1	Genbank	exon	21505177	21505213	.	-	.	gene_id "G4P62_008823"; transcript_id "gnl|WGS:JAAVVJ|G4P62_T014422"; locus_tag "G4P62_008823"; orig_protein_id "gnl|WGS:JAAVVJ|G4P62_P014422"; orig_transcript_id "gnl|WGS:JAAVVJ|G4P62_T014422"; product "receptor-type tyrosine-protein phosphatase mu-like"; transcript_biotype "mRNA"; exon_number "23";
CM025012.1	Genbank	exon	21496509	21496606	.	-	.	gene_id "G4P62_008823"; transcript_id "gnl|WGS:JAAVVJ|G4P62_T014422"; locus_tag "G4P62_008823"; orig_protein_id "gnl|WGS:JAAVVJ|G4P62_P014422"; orig_transcript_id "gnl|WGS:JAAVVJ|G4P62_T014422"; product "receptor-type tyrosine-protein phosphatase mu-like"; transcript_biotype "mRNA"; exon_number "24";
CM025012.1	Genbank	exon	21494105	21494221	.	-	.	gene_id "G4P62_008823"; transcript_id "gnl|WGS:JAAVVJ|G4P62_T014422"; locus_tag "G4P62_008823"; orig_protein_id "gnl|WGS:JAAVVJ|G4P62_P014422"; orig_transcript_id "gnl|WGS:JAAVVJ|G4P62_T014422"; product "receptor-type tyrosine-protein phosphatase mu-like"; transcript_biotype "mRNA"; exon_number "25";
CM025012.1	Genbank	exon	21492889	21493043	.	-	.	gene_id "G4P62_008823"; transcript_id "gnl|WGS:JAAVVJ|G4P62_T014422"; locus_tag "G4P62_008823"; orig_protein_id "gnl|WGS:JAAVVJ|G4P62_P014422"; orig_transcript_id "gnl|WGS:JAAVVJ|G4P62_T014422"; product "receptor-type tyrosine-protein phosphatase mu-like"; transcript_biotype "mRNA"; exon_number "26";
CM025012.1	Genbank	exon	21488576	21488711	.	-	.	gene_id "G4P62_008823"; transcript_id "gnl|WGS:JAAVVJ|G4P62_T014422"; locus_tag "G4P62_008823"; orig_protein_id "gnl|WGS:JAAVVJ|G4P62_P014422"; orig_transcript_id "gnl|WGS:JAAVVJ|G4P62_T014422"; product "receptor-type tyrosine-protein phosphatase mu-like"; transcript_biotype "mRNA"; exon_number "27";
CM025012.1	Genbank	exon	21486907	21487056	.	-	.	gene_id "G4P62_008823"; transcript_id "gnl|WGS:JAAVVJ|G4P62_T014422"; locus_tag "G4P62_008823"; orig_protein_id "gnl|WGS:JAAVVJ|G4P62_P014422"; orig_transcript_id "gnl|WGS:JAAVVJ|G4P62_T014422"; product "receptor-type tyrosine-protein phosphatase mu-like"; transcript_biotype "mRNA"; exon_number "28";
CM025012.1	Genbank	exon	21486360	21486533	.	-	.	gene_id "G4P62_008823"; transcript_id "gnl|WGS:JAAVVJ|G4P62_T014422"; locus_tag "G4P62_008823"; orig_protein_id "gnl|WGS:JAAVVJ|G4P62_P014422"; orig_transcript_id "gnl|WGS:JAAVVJ|G4P62_T014422"; product "receptor-type tyrosine-protein phosphatase mu-like"; transcript_biotype "mRNA"; exon_number "29";
CM025012.1	Genbank	exon	21482328	21483573	.	-	.	gene_id "G4P62_008823"; transcript_id "gnl|WGS:JAAVVJ|G4P62_T014422"; locus_tag "G4P62_008823"; orig_protein_id "gnl|WGS:JAAVVJ|G4P62_P014422"; orig_transcript_id "gnl|WGS:JAAVVJ|G4P62_T014422"; product "receptor-type tyrosine-protein phosphatase mu-like"; transcript_biotype "mRNA"; exon_number "30";
CM025012.1	Genbank	CDS	21717264	21717336	.	-	0	gene_id "G4P62_008823"; transcript_id "gnl|WGS:JAAVVJ|G4P62_T014422"; gbkey "CDS"; locus_tag "G4P62_008823"; orig_transcript_id "gnl|WGS:JAAVVJ|G4P62_T014422"; product "receptor-type tyrosine-protein phosphatase mu-like"; protein_id "KAF7222129.1"; exon_number "1";
CM025012.1	Genbank	CDS	21661854	21661976	.	-	2	gene_id "G4P62_008823"; transcript_id "gnl|WGS:JAAVVJ|G4P62_T014422"; gbkey "CDS"; locus_tag "G4P62_008823"; orig_transcript_id "gnl|WGS:JAAVVJ|G4P62_T014422"; product "receptor-type tyrosine-protein phosphatase mu-like"; protein_id "KAF7222129.1"; exon_number "2";
CM025012.1	Genbank	CDS	21635508	21635782	.	-	2	gene_id "G4P62_008823"; transcript_id "gnl|WGS:JAAVVJ|G4P62_T014422"; gbkey "CDS"; locus_tag "G4P62_008823"; orig_transcript_id "gnl|WGS:JAAVVJ|G4P62_T014422"; product "receptor-type tyrosine-protein phosphatase mu-like"; protein_id "KAF7222129.1"; exon_number "3";
CM025012.1	Genbank	CDS	21632120	21632198	.	-	0	gene_id "G4P62_008823"; transcript_id "gnl|WGS:JAAVVJ|G4P62_T014422"; gbkey "CDS"; locus_tag "G4P62_008823"; orig_transcript_id "gnl|WGS:JAAVVJ|G4P62_T014422"; product "receptor-type tyrosine-protein phosphatase mu-like"; protein_id "KAF7222129.1"; exon_number "4";
CM025012.1	Genbank	CDS	21627470	21627585	.	-	2	gene_id "G4P62_008823"; transcript_id "gnl|WGS:JAAVVJ|G4P62_T014422"; gbkey "CDS"; locus_tag "G4P62_008823"; orig_transcript_id "gnl|WGS:JAAVVJ|G4P62_T014422"; product "receptor-type tyrosine-protein phosphatase mu-like"; protein_id "KAF7222129.1"; exon_number "5";
CM025012.1	Genbank	CDS	21623379	21623553	.	-	0	gene_id "G4P62_008823"; transcript_id "gnl|WGS:JAAVVJ|G4P62_T014422"; gbkey "CDS"; locus_tag "G4P62_008823"; orig_transcript_id "gnl|WGS:JAAVVJ|G4P62_T014422"; product "receptor-type tyrosine-protein phosphatase mu-like"; protein_id "KAF7222129.1"; exon_number "6";
CM025012.1	Genbank	CDS	21616124	21616417	.	-	2	gene_id "G4P62_008823"; transcript_id "gnl|WGS:JAAVVJ|G4P62_T014422"; gbkey "CDS"; locus_tag "G4P62_008823"; orig_transcript_id "gnl|WGS:JAAVVJ|G4P62_T014422"; product "receptor-type tyrosine-protein phosphatase mu-like"; protein_id "KAF7222129.1"; exon_number "7";
CM025012.1	Genbank	CDS	21589177	21589485	.	-	2	gene_id "G4P62_008823"; transcript_id "gnl|WGS:JAAVVJ|G4P62_T014422"; gbkey "CDS"; locus_tag "G4P62_008823"; orig_transcript_id "gnl|WGS:JAAVVJ|G4P62_T014422"; product "receptor-type tyrosine-protein phosphatase mu-like"; protein_id "KAF7222129.1"; exon_number "8";
CM025012.1	Genbank	CDS	21586863	21586972	.	-	2	gene_id "G4P62_008823"; transcript_id "gnl|WGS:JAAVVJ|G4P62_T014422"; gbkey "CDS"; locus_tag "G4P62_008823"; orig_transcript_id "gnl|WGS:JAAVVJ|G4P62_T014422"; product "receptor-type tyrosine-protein phosphatase mu-like"; protein_id "KAF7222129.1"; exon_number "9";
CM025012.1	Genbank	CDS	21577309	21577510	.	-	0	gene_id "G4P62_008823"; transcript_id "gnl|WGS:JAAVVJ|G4P62_T014422"; gbkey "CDS"; locus_tag "G4P62_008823"; orig_transcript_id "gnl|WGS:JAAVVJ|G4P62_T014422"; product "receptor-type tyrosine-protein phosphatase mu-like"; protein_id "KAF7222129.1"; exon_number "10";
CM025012.1	Genbank	CDS	21575501	21575603	.	-	2	gene_id "G4P62_008823"; transcript_id "gnl|WGS:JAAVVJ|G4P62_T014422"; gbkey "CDS"; locus_tag "G4P62_008823"; orig_transcript_id "gnl|WGS:JAAVVJ|G4P62_T014422"; product "receptor-type tyrosine-protein phosphatase mu-like"; protein_id "KAF7222129.1"; exon_number "11";
CM025012.1	Genbank	CDS	21562432	21562705	.	-	1	gene_id "G4P62_008823"; transcript_id "gnl|WGS:JAAVVJ|G4P62_T014422"; gbkey "CDS"; locus_tag "G4P62_008823"; orig_transcript_id "gnl|WGS:JAAVVJ|G4P62_T014422"; product "receptor-type tyrosine-protein phosphatase mu-like"; protein_id "KAF7222129.1"; exon_number "12";
CM025012.1	Genbank	CDS	21558729	21558765	.	-	0	gene_id "G4P62_008823"; transcript_id "gnl|WGS:JAAVVJ|G4P62_T014422"; gbkey "CDS"; locus_tag "G4P62_008823"; orig_transcript_id "gnl|WGS:JAAVVJ|G4P62_T014422"; product "receptor-type tyrosine-protein phosphatase mu-like"; protein_id "KAF7222129.1"; exon_number "13";
CM025012.1	Genbank	CDS	21558018	21558092	.	-	2	gene_id "G4P62_008823"; transcript_id "gnl|WGS:JAAVVJ|G4P62_T014422"; gbkey "CDS"; locus_tag "G4P62_008823"; orig_transcript_id "gnl|WGS:JAAVVJ|G4P62_T014422"; product "receptor-type tyrosine-protein phosphatase mu-like"; protein_id "KAF7222129.1"; exon_number "14";
CM025012.1	Genbank	CDS	21555267	21555402	.	-	2	gene_id "G4P62_008823"; transcript_id "gnl|WGS:JAAVVJ|G4P62_T014422"; gbkey "CDS"; locus_tag "G4P62_008823"; orig_transcript_id "gnl|WGS:JAAVVJ|G4P62_T014422"; product "receptor-type tyrosine-protein phosphatase mu-like"; protein_id "KAF7222129.1"; exon_number "15";
CM025012.1	Genbank	CDS	21553999	21554028	.	-	1	gene_id "G4P62_008823"; transcript_id "gnl|WGS:JAAVVJ|G4P62_T014422"; gbkey "CDS"; locus_tag "G4P62_008823"; orig_transcript_id "gnl|WGS:JAAVVJ|G4P62_T014422"; product "receptor-type tyrosine-protein phosphatase mu-like"; protein_id "KAF7222129.1"; exon_number "16";
CM025012.1	Genbank	CDS	21527005	21527252	.	-	1	gene_id "G4P62_008823"; transcript_id "gnl|WGS:JAAVVJ|G4P62_T014422"; gbkey "CDS"; locus_tag "G4P62_008823"; orig_transcript_id "gnl|WGS:JAAVVJ|G4P62_T014422"; product "receptor-type tyrosine-protein phosphatase mu-like"; protein_id "KAF7222129.1"; exon_number "17";
CM025012.1	Genbank	CDS	21522980	21523060	.	-	2	gene_id "G4P62_008823"; transcript_id "gnl|WGS:JAAVVJ|G4P62_T014422"; gbkey "CDS"; locus_tag "G4P62_008823"; orig_transcript_id "gnl|WGS:JAAVVJ|G4P62_T014422"; product "receptor-type tyrosine-protein phosphatase mu-like"; protein_id "KAF7222129.1"; exon_number "18";
CM025012.1	Genbank	CDS	21522373	21522399	.	-	2	gene_id "G4P62_008823"; transcript_id "gnl|WGS:JAAVVJ|G4P62_T014422"; gbkey "CDS"; locus_tag "G4P62_008823"; orig_transcript_id "gnl|WGS:JAAVVJ|G4P62_T014422"; product "receptor-type tyrosine-protein phosphatase mu-like"; protein_id "KAF7222129.1"; exon_number "19";
CM025012.1	Genbank	CDS	21519593	21519807	.	-	2	gene_id "G4P62_008823"; transcript_id "gnl|WGS:JAAVVJ|G4P62_T014422"; gbkey "CDS"; locus_tag "G4P62_008823"; orig_transcript_id "gnl|WGS:JAAVVJ|G4P62_T014422"; product "receptor-type tyrosine-protein phosphatase mu-like"; protein_id "KAF7222129.1"; exon_number "20";
CM025012.1	Genbank	CDS	21515154	21515241	.	-	0	gene_id "G4P62_008823"; transcript_id "gnl|WGS:JAAVVJ|G4P62_T014422"; gbkey "CDS"; locus_tag "G4P62_008823"; orig_transcript_id "gnl|WGS:JAAVVJ|G4P62_T014422"; product "receptor-type tyrosine-protein phosphatase mu-like"; protein_id "KAF7222129.1"; exon_number "21";
CM025012.1	Genbank	CDS	21513460	21513536	.	-	2	gene_id "G4P62_008823"; transcript_id "gnl|WGS:JAAVVJ|G4P62_T014422"; gbkey "CDS"; locus_tag "G4P62_008823"; orig_transcript_id "gnl|WGS:JAAVVJ|G4P62_T014422"; product "receptor-type tyrosine-protein phosphatase mu-like"; protein_id "KAF7222129.1"; exon_number "22";
CM025012.1	Genbank	CDS	21505177	21505213	.	-	0	gene_id "G4P62_008823"; transcript_id "gnl|WGS:JAAVVJ|G4P62_T014422"; gbkey "CDS"; locus_tag "G4P62_008823"; orig_transcript_id "gnl|WGS:JAAVVJ|G4P62_T014422"; product "receptor-type tyrosine-protein phosphatase mu-like"; protein_id "KAF7222129.1"; exon_number "23";
CM025012.1	Genbank	CDS	21496509	21496606	.	-	2	gene_id "G4P62_008823"; transcript_id "gnl|WGS:JAAVVJ|G4P62_T014422"; gbkey "CDS"; locus_tag "G4P62_008823"; orig_transcript_id "gnl|WGS:JAAVVJ|G4P62_T014422"; product "receptor-type tyrosine-protein phosphatase mu-like"; protein_id "KAF7222129.1"; exon_number "24";
CM025012.1	Genbank	CDS	21494105	21494221	.	-	0	gene_id "G4P62_008823"; transcript_id "gnl|WGS:JAAVVJ|G4P62_T014422"; gbkey "CDS"; locus_tag "G4P62_008823"; orig_transcript_id "gnl|WGS:JAAVVJ|G4P62_T014422"; product "receptor-type tyrosine-protein phosphatase mu-like"; protein_id "KAF7222129.1"; exon_number "25";
CM025012.1	Genbank	CDS	21492889	21493043	.	-	0	gene_id "G4P62_008823"; transcript_id "gnl|WGS:JAAVVJ|G4P62_T014422"; gbkey "CDS"; locus_tag "G4P62_008823"; orig_transcript_id "gnl|WGS:JAAVVJ|G4P62_T014422"; product "receptor-type tyrosine-protein phosphatase mu-like"; protein_id "KAF7222129.1"; exon_number "26";
CM025012.1	Genbank	CDS	21488576	21488711	.	-	1	gene_id "G4P62_008823"; transcript_id "gnl|WGS:JAAVVJ|G4P62_T014422"; gbkey "CDS"; locus_tag "G4P62_008823"; orig_transcript_id "gnl|WGS:JAAVVJ|G4P62_T014422"; product "receptor-type tyrosine-protein phosphatase mu-like"; protein_id "KAF7222129.1"; exon_number "27";
CM025012.1	Genbank	CDS	21486907	21487056	.	-	0	gene_id "G4P62_008823"; transcript_id "gnl|WGS:JAAVVJ|G4P62_T014422"; gbkey "CDS"; locus_tag "G4P62_008823"; orig_transcript_id "gnl|WGS:JAAVVJ|G4P62_T014422"; product "receptor-type tyrosine-protein phosphatase mu-like"; protein_id "KAF7222129.1"; exon_number "28";
CM025012.1	Genbank	CDS	21486360	21486533	.	-	0	gene_id "G4P62_008823"; transcript_id "gnl|WGS:JAAVVJ|G4P62_T014422"; gbkey "CDS"; locus_tag "G4P62_008823"; orig_transcript_id "gnl|WGS:JAAVVJ|G4P62_T014422"; product "receptor-type tyrosine-protein phosphatase mu-like"; protein_id "KAF7222129.1"; exon_number "29";
CM025012.1	Genbank	CDS	21483367	21483573	.	-	0	gene_id "G4P62_008823"; transcript_id "gnl|WGS:JAAVVJ|G4P62_T014422"; gbkey "CDS"; locus_tag "G4P62_008823"; orig_transcript_id "gnl|WGS:JAAVVJ|G4P62_T014422"; product "receptor-type tyrosine-protein phosphatase mu-like"; protein_id "KAF7222129.1"; exon_number "30";
CM025012.1	Genbank	start_codon	21717334	21717336	.	-	0	gene_id "G4P62_008823"; transcript_id "gnl|WGS:JAAVVJ|G4P62_T014422"; gbkey "CDS"; locus_tag "G4P62_008823"; orig_transcript_id "gnl|WGS:JAAVVJ|G4P62_T014422"; product "receptor-type tyrosine-protein phosphatase mu-like"; protein_id "KAF7222129.1"; exon_number "1";
CM025012.1	Genbank	stop_codon	21483364	21483366	.	-	0	gene_id "G4P62_008823"; transcript_id "gnl|WGS:JAAVVJ|G4P62_T014422"; gbkey "CDS"; locus_tag "G4P62_008823"; orig_transcript_id "gnl|WGS:JAAVVJ|G4P62_T014422"; product "receptor-type tyrosine-protein phosphatase mu-like"; protein_id "KAF7222129.1"; exon_number "30";
CM025012.1	Genbank	gene	21730617	21733450	.	-	.	gene_id "G4P62_008824"; transcript_id ""; description "leucine-rich repeat-containing protein 30"; gbkey "Gene"; gene "lrrc30"; gene_biotype "protein_coding"; locus_tag "G4P62_008824";
CM025012.1	Genbank	transcript	21730617	21733241	.	-	.	gene_id "G4P62_008824"; transcript_id "gnl|WGS:JAAVVJ|G4P62_T014423"; gbkey "mRNA"; gene "lrrc30"; locus_tag "G4P62_008824"; orig_protein_id "gnl|WGS:JAAVVJ|G4P62_P014423"; orig_transcript_id "gnl|WGS:JAAVVJ|G4P62_T014423"; product "leucine rich repeat containing 30"; transcript_biotype "mRNA";
CM025012.1	Genbank	exon	21730617	21733241	.	-	.	gene_id "G4P62_008824"; transcript_id "gnl|WGS:JAAVVJ|G4P62_T014423"; gene "lrrc30"; locus_tag "G4P62_008824"; orig_protein_id "gnl|WGS:JAAVVJ|G4P62_P014423"; orig_transcript_id "gnl|WGS:JAAVVJ|G4P62_T014423"; product "leucine rich repeat containing 30"; transcript_biotype "mRNA"; exon_number "1";
CM025012.1	Genbank	CDS	21732345	21733241	.	-	0	gene_id "G4P62_008824"; transcript_id "gnl|WGS:JAAVVJ|G4P62_T014423"; gbkey "CDS"; gene "lrrc30"; locus_tag "G4P62_008824"; orig_transcript_id "gnl|WGS:JAAVVJ|G4P62_T014423"; product "leucine rich repeat containing 30"; protein_id "KAF7222130.1"; exon_number "1";
CM025012.1	Genbank	start_codon	21733239	21733241	.	-	0	gene_id "G4P62_008824"; transcript_id "gnl|WGS:JAAVVJ|G4P62_T014423"; gbkey "CDS"; gene "lrrc30"; locus_tag "G4P62_008824"; orig_transcript_id "gnl|WGS:JAAVVJ|G4P62_T014423"; product "leucine rich repeat containing 30"; protein_id "KAF7222130.1"; exon_number "1";
CM025012.1	Genbank	stop_codon	21732342	21732344	.	-	0	gene_id "G4P62_008824"; transcript_id "gnl|WGS:JAAVVJ|G4P62_T014423"; gbkey "CDS"; gene "lrrc30"; locus_tag "G4P62_008824"; orig_transcript_id "gnl|WGS:JAAVVJ|G4P62_T014423"; product "leucine rich repeat containing 30"; protein_id "KAF7222130.1"; exon_number "1";
CM025012.1	Genbank	gene	21745093	21759512	.	+	.	gene_id "G4P62_008825"; transcript_id ""; description "GTP-binding protein Rheb"; gbkey "Gene"; gene "rheb"; gene_biotype "protein_coding"; locus_tag "G4P62_008825";
CM025012.1	Genbank	transcript	21745093	21759512	.	+	.	gene_id "G4P62_008825"; transcript_id "gnl|WGS:JAAVVJ|G4P62_T014424"; gbkey "mRNA"; gene "rheb"; locus_tag "G4P62_008825"; orig_protein_id "gnl|WGS:JAAVVJ|G4P62_P014424"; orig_transcript_id "gnl|WGS:JAAVVJ|G4P62_T014424"; product "Ras-like protein enriched in brain"; transcript_biotype "mRNA";
CM025012.1	Genbank	exon	21745093	21745426	.	+	.	gene_id "G4P62_008825"; transcript_id "gnl|WGS:JAAVVJ|G4P62_T014424"; gene "rheb"; locus_tag "G4P62_008825"; orig_protein_id "gnl|WGS:JAAVVJ|G4P62_P014424"; orig_transcript_id "gnl|WGS:JAAVVJ|G4P62_T014424"; product "Ras-like protein enriched in brain"; transcript_biotype "mRNA"; exon_number "1";
CM025012.1	Genbank	exon	21745988	21746059	.	+	.	gene_id "G4P62_008825"; transcript_id "gnl|WGS:JAAVVJ|G4P62_T014424"; gene "rheb"; locus_tag "G4P62_008825"; orig_protein_id "gnl|WGS:JAAVVJ|G4P62_P014424"; orig_transcript_id "gnl|WGS:JAAVVJ|G4P62_T014424"; product "Ras-like protein enriched in brain"; transcript_biotype "mRNA"; exon_number "2";
CM025012.1	Genbank	exon	21751186	21751253	.	+	.	gene_id "G4P62_008825"; transcript_id "gnl|WGS:JAAVVJ|G4P62_T014424"; gene "rheb"; locus_tag "G4P62_008825"; orig_protein_id "gnl|WGS:JAAVVJ|G4P62_P014424"; orig_transcript_id "gnl|WGS:JAAVVJ|G4P62_T014424"; product "Ras-like protein enriched in brain"; transcript_biotype "mRNA"; exon_number "3";
CM025012.1	Genbank	exon	21751354	21751436	.	+	.	gene_id "G4P62_008825"; transcript_id "gnl|WGS:JAAVVJ|G4P62_T014424"; gene "rheb"; locus_tag "G4P62_008825"; orig_protein_id "gnl|WGS:JAAVVJ|G4P62_P014424"; orig_transcript_id "gnl|WGS:JAAVVJ|G4P62_T014424"; product "Ras-like protein enriched in brain"; transcript_biotype "mRNA"; exon_number "4";
CM025012.1	Genbank	exon	21751535	21751591	.	+	.	gene_id "G4P62_008825"; transcript_id "gnl|WGS:JAAVVJ|G4P62_T014424"; gene "rheb"; locus_tag "G4P62_008825"; orig_protein_id "gnl|WGS:JAAVVJ|G4P62_P014424"; orig_transcript_id "gnl|WGS:JAAVVJ|G4P62_T014424"; product "Ras-like protein enriched in brain"; transcript_biotype "mRNA"; exon_number "5";
CM025012.1	Genbank	exon	21751690	21751737	.	+	.	gene_id "G4P62_008825"; transcript_id "gnl|WGS:JAAVVJ|G4P62_T014424"; gene "rheb"; locus_tag "G4P62_008825"; orig_protein_id "gnl|WGS:JAAVVJ|G4P62_P014424"; orig_transcript_id "gnl|WGS:JAAVVJ|G4P62_T014424"; product "Ras-like protein enriched in brain"; transcript_biotype "mRNA"; exon_number "6";
CM025012.1	Genbank	exon	21751939	21752020	.	+	.	gene_id "G4P62_008825"; transcript_id "gnl|WGS:JAAVVJ|G4P62_T014424"; gene "rheb"; locus_tag "G4P62_008825"; orig_protein_id "gnl|WGS:JAAVVJ|G4P62_P014424"; orig_transcript_id "gnl|WGS:JAAVVJ|G4P62_T014424"; product "Ras-like protein enriched in brain"; transcript_biotype "mRNA"; exon_number "7";
CM025012.1	Genbank	exon	21758762	21759512	.	+	.	gene_id "G4P62_008825"; transcript_id "gnl|WGS:JAAVVJ|G4P62_T014424"; gene "rheb"; locus_tag "G4P62_008825"; orig_protein_id "gnl|WGS:JAAVVJ|G4P62_P014424"; orig_transcript_id "gnl|WGS:JAAVVJ|G4P62_T014424"; product "Ras-like protein enriched in brain"; transcript_biotype "mRNA"; exon_number "8";
CM025012.1	Genbank	CDS	21745375	21745426	.	+	0	gene_id "G4P62_008825"; transcript_id "gnl|WGS:JAAVVJ|G4P62_T014424"; gbkey "CDS"; gene "rheb"; locus_tag "G4P62_008825"; note "Ras homolog enriched in brain"; orig_transcript_id "gnl|WGS:JAAVVJ|G4P62_T014424"; product "Ras-like protein enriched in brain"; protein_id "KAF7222131.1"; exon_number "1";
CM025012.1	Genbank	CDS	21745988	21746059	.	+	2	gene_id "G4P62_008825"; transcript_id "gnl|WGS:JAAVVJ|G4P62_T014424"; gbkey "CDS"; gene "rheb"; locus_tag "G4P62_008825"; note "Ras homolog enriched in brain"; orig_transcript_id "gnl|WGS:JAAVVJ|G4P62_T014424"; product "Ras-like protein enriched in brain"; protein_id "KAF7222131.1"; exon_number "2";
CM025012.1	Genbank	CDS	21751186	21751253	.	+	2	gene_id "G4P62_008825"; transcript_id "gnl|WGS:JAAVVJ|G4P62_T014424"; gbkey "CDS"; gene "rheb"; locus_tag "G4P62_008825"; note "Ras homolog enriched in brain"; orig_transcript_id "gnl|WGS:JAAVVJ|G4P62_T014424"; product "Ras-like protein enriched in brain"; protein_id "KAF7222131.1"; exon_number "3";
CM025012.1	Genbank	CDS	21751354	21751436	.	+	0	gene_id "G4P62_008825"; transcript_id "gnl|WGS:JAAVVJ|G4P62_T014424"; gbkey "CDS"; gene "rheb"; locus_tag "G4P62_008825"; note "Ras homolog enriched in brain"; orig_transcript_id "gnl|WGS:JAAVVJ|G4P62_T014424"; product "Ras-like protein enriched in brain"; protein_id "KAF7222131.1"; exon_number "4";
CM025012.1	Genbank	CDS	21751535	21751591	.	+	1	gene_id "G4P62_008825"; transcript_id "gnl|WGS:JAAVVJ|G4P62_T014424"; gbkey "CDS"; gene "rheb"; locus_tag "G4P62_008825"; note "Ras homolog enriched in brain"; orig_transcript_id "gnl|WGS:JAAVVJ|G4P62_T014424"; product "Ras-like protein enriched in brain"; protein_id "KAF7222131.1"; exon_number "5";
CM025012.1	Genbank	CDS	21751690	21751737	.	+	1	gene_id "G4P62_008825"; transcript_id "gnl|WGS:JAAVVJ|G4P62_T014424"; gbkey "CDS"; gene "rheb"; locus_tag "G4P62_008825"; note "Ras homolog enriched in brain"; orig_transcript_id "gnl|WGS:JAAVVJ|G4P62_T014424"; product "Ras-like protein enriched in brain"; protein_id "KAF7222131.1"; exon_number "6";
CM025012.1	Genbank	CDS	21751939	21752020	.	+	1	gene_id "G4P62_008825"; transcript_id "gnl|WGS:JAAVVJ|G4P62_T014424"; gbkey "CDS"; gene "rheb"; locus_tag "G4P62_008825"; note "Ras homolog enriched in brain"; orig_transcript_id "gnl|WGS:JAAVVJ|G4P62_T014424"; product "Ras-like protein enriched in brain"; protein_id "KAF7222131.1"; exon_number "7";
CM025012.1	Genbank	CDS	21758762	21758851	.	+	0	gene_id "G4P62_008825"; transcript_id "gnl|WGS:JAAVVJ|G4P62_T014424"; gbkey "CDS"; gene "rheb"; locus_tag "G4P62_008825"; note "Ras homolog enriched in brain"; orig_transcript_id "gnl|WGS:JAAVVJ|G4P62_T014424"; product "Ras-like protein enriched in brain"; protein_id "KAF7222131.1"; exon_number "8";
CM025012.1	Genbank	start_codon	21745375	21745377	.	+	0	gene_id "G4P62_008825"; transcript_id "gnl|WGS:JAAVVJ|G4P62_T014424"; gbkey "CDS"; gene "rheb"; locus_tag "G4P62_008825"; note "Ras homolog enriched in brain"; orig_transcript_id "gnl|WGS:JAAVVJ|G4P62_T014424"; product "Ras-like protein enriched in brain"; protein_id "KAF7222131.1"; exon_number "1";
CM025012.1	Genbank	stop_codon	21758852	21758854	.	+	0	gene_id "G4P62_008825"; transcript_id "gnl|WGS:JAAVVJ|G4P62_T014424"; gbkey "CDS"; gene "rheb"; locus_tag "G4P62_008825"; note "Ras homolog enriched in brain"; orig_transcript_id "gnl|WGS:JAAVVJ|G4P62_T014424"; product "Ras-like protein enriched in brain"; protein_id "KAF7222131.1"; exon_number "8";
CM025012.1	Genbank	gene	21760221	21761284	.	-	.	gene_id "G4P62_008826"; transcript_id ""; description "uncharacterized protein LOC107383674"; gbkey "Gene"; gene_biotype "protein_coding"; locus_tag "G4P62_008826"; note "LOC107383674";
CM025012.1	Genbank	transcript	21760221	21761284	.	-	.	gene_id "G4P62_008826"; transcript_id "gnl|WGS:JAAVVJ|G4P62_T014425"; gbkey "mRNA"; locus_tag "G4P62_008826"; orig_protein_id "gnl|WGS:JAAVVJ|G4P62_P014425"; orig_transcript_id "gnl|WGS:JAAVVJ|G4P62_T014425"; product "putative LOC107383674-like protein"; transcript_biotype "mRNA";
CM025012.1	Genbank	exon	21761155	21761284	.	-	.	gene_id "G4P62_008826"; transcript_id "gnl|WGS:JAAVVJ|G4P62_T014425"; locus_tag "G4P62_008826"; orig_protein_id "gnl|WGS:JAAVVJ|G4P62_P014425"; orig_transcript_id "gnl|WGS:JAAVVJ|G4P62_T014425"; product "putative LOC107383674-like protein"; transcript_biotype "mRNA"; exon_number "1";
CM025012.1	Genbank	exon	21760975	21761044	.	-	.	gene_id "G4P62_008826"; transcript_id "gnl|WGS:JAAVVJ|G4P62_T014425"; locus_tag "G4P62_008826"; orig_protein_id "gnl|WGS:JAAVVJ|G4P62_P014425"; orig_transcript_id "gnl|WGS:JAAVVJ|G4P62_T014425"; product "putative LOC107383674-like protein"; transcript_biotype "mRNA"; exon_number "2";
CM025012.1	Genbank	exon	21760617	21760739	.	-	.	gene_id "G4P62_008826"; transcript_id "gnl|WGS:JAAVVJ|G4P62_T014425"; locus_tag "G4P62_008826"; orig_protein_id "gnl|WGS:JAAVVJ|G4P62_P014425"; orig_transcript_id "gnl|WGS:JAAVVJ|G4P62_T014425"; product "putative LOC107383674-like protein"; transcript_biotype "mRNA"; exon_number "3";
CM025012.1	Genbank	exon	21760221	21760447	.	-	.	gene_id "G4P62_008826"; transcript_id "gnl|WGS:JAAVVJ|G4P62_T014425"; locus_tag "G4P62_008826"; orig_protein_id "gnl|WGS:JAAVVJ|G4P62_P014425"; orig_transcript_id "gnl|WGS:JAAVVJ|G4P62_T014425"; product "putative LOC107383674-like protein"; transcript_biotype "mRNA"; exon_number "4";
CM025012.1	Genbank	CDS	21760975	21761023	.	-	0	gene_id "G4P62_008826"; transcript_id "gnl|WGS:JAAVVJ|G4P62_T014425"; gbkey "CDS"; locus_tag "G4P62_008826"; orig_transcript_id "gnl|WGS:JAAVVJ|G4P62_T014425"; product "putative LOC107383674-like protein"; protein_id "KAF7222132.1"; exon_number "2";
CM025012.1	Genbank	CDS	21760617	21760739	.	-	2	gene_id "G4P62_008826"; transcript_id "gnl|WGS:JAAVVJ|G4P62_T014425"; gbkey "CDS"; locus_tag "G4P62_008826"; orig_transcript_id "gnl|WGS:JAAVVJ|G4P62_T014425"; product "putative LOC107383674-like protein"; protein_id "KAF7222132.1"; exon_number "3";
CM025012.1	Genbank	CDS	21760320	21760447	.	-	2	gene_id "G4P62_008826"; transcript_id "gnl|WGS:JAAVVJ|G4P62_T014425"; gbkey "CDS"; locus_tag "G4P62_008826"; orig_transcript_id "gnl|WGS:JAAVVJ|G4P62_T014425"; product "putative LOC107383674-like protein"; protein_id "KAF7222132.1"; exon_number "4";
CM025012.1	Genbank	start_codon	21761021	21761023	.	-	0	gene_id "G4P62_008826"; transcript_id "gnl|WGS:JAAVVJ|G4P62_T014425"; gbkey "CDS"; locus_tag "G4P62_008826"; orig_transcript_id "gnl|WGS:JAAVVJ|G4P62_T014425"; product "putative LOC107383674-like protein"; protein_id "KAF7222132.1"; exon_number "2";
CM025012.1	Genbank	stop_codon	21760317	21760319	.	-	0	gene_id "G4P62_008826"; transcript_id "gnl|WGS:JAAVVJ|G4P62_T014425"; gbkey "CDS"; locus_tag "G4P62_008826"; orig_transcript_id "gnl|WGS:JAAVVJ|G4P62_T014425"; product "putative LOC107383674-like protein"; protein_id "KAF7222132.1"; exon_number "4";
CM025012.1	Genbank	gene	21763455	21766473	.	+	.	gene_id "G4P62_008827"; transcript_id ""; description "gamma-crystallin N-A-like"; gbkey "Gene"; gene_biotype "protein_coding"; locus_tag "G4P62_008827"; note "LOC107383556";
CM025012.1	Genbank	transcript	21763455	21766473	.	+	.	gene_id "G4P62_008827"; transcript_id "gnl|WGS:JAAVVJ|G4P62_T014426"; gbkey "mRNA"; locus_tag "G4P62_008827"; orig_protein_id "gnl|WGS:JAAVVJ|G4P62_P014426"; orig_transcript_id "gnl|WGS:JAAVVJ|G4P62_T014426"; product "gamma-crystallin N-A-like"; transcript_biotype "mRNA";
CM025012.1	Genbank	exon	21763455	21763594	.	+	.	gene_id "G4P62_008827"; transcript_id "gnl|WGS:JAAVVJ|G4P62_T014426"; locus_tag "G4P62_008827"; orig_protein_id "gnl|WGS:JAAVVJ|G4P62_P014426"; orig_transcript_id "gnl|WGS:JAAVVJ|G4P62_T014426"; product "gamma-crystallin N-A-like"; transcript_biotype "mRNA"; exon_number "1";
CM025012.1	Genbank	exon	21763702	21763950	.	+	.	gene_id "G4P62_008827"; transcript_id "gnl|WGS:JAAVVJ|G4P62_T014426"; locus_tag "G4P62_008827"; orig_protein_id "gnl|WGS:JAAVVJ|G4P62_P014426"; orig_transcript_id "gnl|WGS:JAAVVJ|G4P62_T014426"; product "gamma-crystallin N-A-like"; transcript_biotype "mRNA"; exon_number "2";
CM025012.1	Genbank	exon	21764238	21764383	.	+	.	gene_id "G4P62_008827"; transcript_id "gnl|WGS:JAAVVJ|G4P62_T014426"; locus_tag "G4P62_008827"; orig_protein_id "gnl|WGS:JAAVVJ|G4P62_P014426"; orig_transcript_id "gnl|WGS:JAAVVJ|G4P62_T014426"; product "gamma-crystallin N-A-like"; transcript_biotype "mRNA"; exon_number "3";
CM025012.1	Genbank	exon	21766193	21766473	.	+	.	gene_id "G4P62_008827"; transcript_id "gnl|WGS:JAAVVJ|G4P62_T014426"; locus_tag "G4P62_008827"; orig_protein_id "gnl|WGS:JAAVVJ|G4P62_P014426"; orig_transcript_id "gnl|WGS:JAAVVJ|G4P62_T014426"; product "gamma-crystallin N-A-like"; transcript_biotype "mRNA"; exon_number "4";
CM025012.1	Genbank	CDS	21763574	21763594	.	+	0	gene_id "G4P62_008827"; transcript_id "gnl|WGS:JAAVVJ|G4P62_T014426"; gbkey "CDS"; locus_tag "G4P62_008827"; orig_transcript_id "gnl|WGS:JAAVVJ|G4P62_T014426"; product "gamma-crystallin N-A-like"; protein_id "KAF7222133.1"; exon_number "1";
CM025012.1	Genbank	CDS	21763702	21763950	.	+	0	gene_id "G4P62_008827"; transcript_id "gnl|WGS:JAAVVJ|G4P62_T014426"; gbkey "CDS"; locus_tag "G4P62_008827"; orig_transcript_id "gnl|WGS:JAAVVJ|G4P62_T014426"; product "gamma-crystallin N-A-like"; protein_id "KAF7222133.1"; exon_number "2";
CM025012.1	Genbank	CDS	21764238	21764383	.	+	0	gene_id "G4P62_008827"; transcript_id "gnl|WGS:JAAVVJ|G4P62_T014426"; gbkey "CDS"; locus_tag "G4P62_008827"; orig_transcript_id "gnl|WGS:JAAVVJ|G4P62_T014426"; product "gamma-crystallin N-A-like"; protein_id "KAF7222133.1"; exon_number "3";
CM025012.1	Genbank	CDS	21766193	21766325	.	+	1	gene_id "G4P62_008827"; transcript_id "gnl|WGS:JAAVVJ|G4P62_T014426"; gbkey "CDS"; locus_tag "G4P62_008827"; orig_transcript_id "gnl|WGS:JAAVVJ|G4P62_T014426"; product "gamma-crystallin N-A-like"; protein_id "KAF7222133.1"; exon_number "4";
CM025012.1	Genbank	start_codon	21763574	21763576	.	+	0	gene_id "G4P62_008827"; transcript_id "gnl|WGS:JAAVVJ|G4P62_T014426"; gbkey "CDS"; locus_tag "G4P62_008827"; orig_transcript_id "gnl|WGS:JAAVVJ|G4P62_T014426"; product "gamma-crystallin N-A-like"; protein_id "KAF7222133.1"; exon_number "1";
CM025012.1	Genbank	stop_codon	21766326	21766328	.	+	0	gene_id "G4P62_008827"; transcript_id "gnl|WGS:JAAVVJ|G4P62_T014426"; gbkey "CDS"; locus_tag "G4P62_008827"; orig_transcript_id "gnl|WGS:JAAVVJ|G4P62_T014426"; product "gamma-crystallin N-A-like"; protein_id "KAF7222133.1"; exon_number "4";
CM025012.1	Genbank	gene	21772651	21783090	.	+	.	gene_id "G4P62_008828"; transcript_id ""; description "activin receptor type-2B-like"; gbkey "Gene"; gene_biotype "protein_coding"; locus_tag "G4P62_008828"; note "LOC107383557";
CM025012.1	Genbank	transcript	21772651	21783090	.	+	.	gene_id "G4P62_008828"; transcript_id "gnl|WGS:JAAVVJ|G4P62_T014427"; gbkey "mRNA"; locus_tag "G4P62_008828"; orig_protein_id "gnl|WGS:JAAVVJ|G4P62_P014427"; orig_transcript_id "gnl|WGS:JAAVVJ|G4P62_T014427"; product "activin receptor type-2B-like"; transcript_biotype "mRNA";
CM025012.1	Genbank	exon	21772651	21773145	.	+	.	gene_id "G4P62_008828"; transcript_id "gnl|WGS:JAAVVJ|G4P62_T014427"; locus_tag "G4P62_008828"; orig_protein_id "gnl|WGS:JAAVVJ|G4P62_P014427"; orig_transcript_id "gnl|WGS:JAAVVJ|G4P62_T014427"; product "activin receptor type-2B-like"; transcript_biotype "mRNA"; exon_number "1";
CM025012.1	Genbank	exon	21774870	21775077	.	+	.	gene_id "G4P62_008828"; transcript_id "gnl|WGS:JAAVVJ|G4P62_T014427"; locus_tag "G4P62_008828"; orig_protein_id "gnl|WGS:JAAVVJ|G4P62_P014427"; orig_transcript_id "gnl|WGS:JAAVVJ|G4P62_T014427"; product "activin receptor type-2B-like"; transcript_biotype "mRNA"; exon_number "2";
CM025012.1	Genbank	exon	21776054	21776163	.	+	.	gene_id "G4P62_008828"; transcript_id "gnl|WGS:JAAVVJ|G4P62_T014427"; locus_tag "G4P62_008828"; orig_protein_id "gnl|WGS:JAAVVJ|G4P62_P014427"; orig_transcript_id "gnl|WGS:JAAVVJ|G4P62_T014427"; product "activin receptor type-2B-like"; transcript_biotype "mRNA"; exon_number "3";
CM025012.1	Genbank	exon	21777755	21777906	.	+	.	gene_id "G4P62_008828"; transcript_id "gnl|WGS:JAAVVJ|G4P62_T014427"; locus_tag "G4P62_008828"; orig_protein_id "gnl|WGS:JAAVVJ|G4P62_P014427"; orig_transcript_id "gnl|WGS:JAAVVJ|G4P62_T014427"; product "activin receptor type-2B-like"; transcript_biotype "mRNA"; exon_number "4";
CM025012.1	Genbank	exon	21778060	21778203	.	+	.	gene_id "G4P62_008828"; transcript_id "gnl|WGS:JAAVVJ|G4P62_T014427"; locus_tag "G4P62_008828"; orig_protein_id "gnl|WGS:JAAVVJ|G4P62_P014427"; orig_transcript_id "gnl|WGS:JAAVVJ|G4P62_T014427"; product "activin receptor type-2B-like"; transcript_biotype "mRNA"; exon_number "5";
CM025012.1	Genbank	exon	21778282	21778425	.	+	.	gene_id "G4P62_008828"; transcript_id "gnl|WGS:JAAVVJ|G4P62_T014427"; locus_tag "G4P62_008828"; orig_protein_id "gnl|WGS:JAAVVJ|G4P62_P014427"; orig_transcript_id "gnl|WGS:JAAVVJ|G4P62_T014427"; product "activin receptor type-2B-like"; transcript_biotype "mRNA"; exon_number "6";
CM025012.1	Genbank	exon	21778787	21778935	.	+	.	gene_id "G4P62_008828"; transcript_id "gnl|WGS:JAAVVJ|G4P62_T014427"; locus_tag "G4P62_008828"; orig_protein_id "gnl|WGS:JAAVVJ|G4P62_P014427"; orig_transcript_id "gnl|WGS:JAAVVJ|G4P62_T014427"; product "activin receptor type-2B-like"; transcript_biotype "mRNA"; exon_number "7";
CM025012.1	Genbank	exon	21779182	21779296	.	+	.	gene_id "G4P62_008828"; transcript_id "gnl|WGS:JAAVVJ|G4P62_T014427"; locus_tag "G4P62_008828"; orig_protein_id "gnl|WGS:JAAVVJ|G4P62_P014427"; orig_transcript_id "gnl|WGS:JAAVVJ|G4P62_T014427"; product "activin receptor type-2B-like"; transcript_biotype "mRNA"; exon_number "8";
CM025012.1	Genbank	exon	21779400	21779538	.	+	.	gene_id "G4P62_008828"; transcript_id "gnl|WGS:JAAVVJ|G4P62_T014427"; locus_tag "G4P62_008828"; orig_protein_id "gnl|WGS:JAAVVJ|G4P62_P014427"; orig_transcript_id "gnl|WGS:JAAVVJ|G4P62_T014427"; product "activin receptor type-2B-like"; transcript_biotype "mRNA"; exon_number "9";
CM025012.1	Genbank	exon	21779734	21779864	.	+	.	gene_id "G4P62_008828"; transcript_id "gnl|WGS:JAAVVJ|G4P62_T014427"; locus_tag "G4P62_008828"; orig_protein_id "gnl|WGS:JAAVVJ|G4P62_P014427"; orig_transcript_id "gnl|WGS:JAAVVJ|G4P62_T014427"; product "activin receptor type-2B-like"; transcript_biotype "mRNA"; exon_number "10";
CM025012.1	Genbank	exon	21780027	21783090	.	+	.	gene_id "G4P62_008828"; transcript_id "gnl|WGS:JAAVVJ|G4P62_T014427"; locus_tag "G4P62_008828"; orig_protein_id "gnl|WGS:JAAVVJ|G4P62_P014427"; orig_transcript_id "gnl|WGS:JAAVVJ|G4P62_T014427"; product "activin receptor type-2B-like"; transcript_biotype "mRNA"; exon_number "11";
CM025012.1	Genbank	CDS	21773094	21773145	.	+	0	gene_id "G4P62_008828"; transcript_id "gnl|WGS:JAAVVJ|G4P62_T014427"; gbkey "CDS"; locus_tag "G4P62_008828"; orig_transcript_id "gnl|WGS:JAAVVJ|G4P62_T014427"; product "activin receptor type-2B-like"; protein_id "KAF7222134.1"; exon_number "1";
CM025012.1	Genbank	CDS	21774870	21775077	.	+	2	gene_id "G4P62_008828"; transcript_id "gnl|WGS:JAAVVJ|G4P62_T014427"; gbkey "CDS"; locus_tag "G4P62_008828"; orig_transcript_id "gnl|WGS:JAAVVJ|G4P62_T014427"; product "activin receptor type-2B-like"; protein_id "KAF7222134.1"; exon_number "2";
CM025012.1	Genbank	CDS	21776054	21776163	.	+	1	gene_id "G4P62_008828"; transcript_id "gnl|WGS:JAAVVJ|G4P62_T014427"; gbkey "CDS"; locus_tag "G4P62_008828"; orig_transcript_id "gnl|WGS:JAAVVJ|G4P62_T014427"; product "activin receptor type-2B-like"; protein_id "KAF7222134.1"; exon_number "3";
CM025012.1	Genbank	CDS	21777755	21777906	.	+	2	gene_id "G4P62_008828"; transcript_id "gnl|WGS:JAAVVJ|G4P62_T014427"; gbkey "CDS"; locus_tag "G4P62_008828"; orig_transcript_id "gnl|WGS:JAAVVJ|G4P62_T014427"; product "activin receptor type-2B-like"; protein_id "KAF7222134.1"; exon_number "4";
CM025012.1	Genbank	CDS	21778060	21778203	.	+	0	gene_id "G4P62_008828"; transcript_id "gnl|WGS:JAAVVJ|G4P62_T014427"; gbkey "CDS"; locus_tag "G4P62_008828"; orig_transcript_id "gnl|WGS:JAAVVJ|G4P62_T014427"; product "activin receptor type-2B-like"; protein_id "KAF7222134.1"; exon_number "5";
CM025012.1	Genbank	CDS	21778282	21778425	.	+	0	gene_id "G4P62_008828"; transcript_id "gnl|WGS:JAAVVJ|G4P62_T014427"; gbkey "CDS"; locus_tag "G4P62_008828"; orig_transcript_id "gnl|WGS:JAAVVJ|G4P62_T014427"; product "activin receptor type-2B-like"; protein_id "KAF7222134.1"; exon_number "6";
CM025012.1	Genbank	CDS	21778787	21778935	.	+	0	gene_id "G4P62_008828"; transcript_id "gnl|WGS:JAAVVJ|G4P62_T014427"; gbkey "CDS"; locus_tag "G4P62_008828"; orig_transcript_id "gnl|WGS:JAAVVJ|G4P62_T014427"; product "activin receptor type-2B-like"; protein_id "KAF7222134.1"; exon_number "7";
CM025012.1	Genbank	CDS	21779182	21779296	.	+	1	gene_id "G4P62_008828"; transcript_id "gnl|WGS:JAAVVJ|G4P62_T014427"; gbkey "CDS"; locus_tag "G4P62_008828"; orig_transcript_id "gnl|WGS:JAAVVJ|G4P62_T014427"; product "activin receptor type-2B-like"; protein_id "KAF7222134.1"; exon_number "8";
CM025012.1	Genbank	CDS	21779400	21779538	.	+	0	gene_id "G4P62_008828"; transcript_id "gnl|WGS:JAAVVJ|G4P62_T014427"; gbkey "CDS"; locus_tag "G4P62_008828"; orig_transcript_id "gnl|WGS:JAAVVJ|G4P62_T014427"; product "activin receptor type-2B-like"; protein_id "KAF7222134.1"; exon_number "9";
CM025012.1	Genbank	CDS	21779734	21779864	.	+	2	gene_id "G4P62_008828"; transcript_id "gnl|WGS:JAAVVJ|G4P62_T014427"; gbkey "CDS"; locus_tag "G4P62_008828"; orig_transcript_id "gnl|WGS:JAAVVJ|G4P62_T014427"; product "activin receptor type-2B-like"; protein_id "KAF7222134.1"; exon_number "10";
CM025012.1	Genbank	CDS	21780027	21780218	.	+	0	gene_id "G4P62_008828"; transcript_id "gnl|WGS:JAAVVJ|G4P62_T014427"; gbkey "CDS"; locus_tag "G4P62_008828"; orig_transcript_id "gnl|WGS:JAAVVJ|G4P62_T014427"; product "activin receptor type-2B-like"; protein_id "KAF7222134.1"; exon_number "11";
CM025012.1	Genbank	start_codon	21773094	21773096	.	+	0	gene_id "G4P62_008828"; transcript_id "gnl|WGS:JAAVVJ|G4P62_T014427"; gbkey "CDS"; locus_tag "G4P62_008828"; orig_transcript_id "gnl|WGS:JAAVVJ|G4P62_T014427"; product "activin receptor type-2B-like"; protein_id "KAF7222134.1"; exon_number "1";
CM025012.1	Genbank	stop_codon	21780219	21780221	.	+	0	gene_id "G4P62_008828"; transcript_id "gnl|WGS:JAAVVJ|G4P62_T014427"; gbkey "CDS"; locus_tag "G4P62_008828"; orig_transcript_id "gnl|WGS:JAAVVJ|G4P62_T014427"; product "activin receptor type-2B-like"; protein_id "KAF7222134.1"; exon_number "11";
CM025012.1	Genbank	gene	21783661	21821718	.	+	.	gene_id "G4P62_008829"; transcript_id ""; description "rho GTPase-activating protein 29-like isoform"; gbkey "Gene"; gene_biotype "protein_coding"; locus_tag "G4P62_008829"; note "LOC107383558";
CM025012.1	Genbank	transcript	21783661	21821718	.	+	.	gene_id "G4P62_008829"; transcript_id "gnl|WGS:JAAVVJ|G4P62_T014428"; gbkey "mRNA"; locus_tag "G4P62_008829"; note "transcript variant X1"; orig_protein_id "gnl|WGS:JAAVVJ|G4P62_P014428"; orig_transcript_id "gnl|WGS:JAAVVJ|G4P62_T014428"; product "rho GTPase-activating protein 29-like"; transcript_biotype "mRNA";
CM025012.1	Genbank	exon	21783661	21783848	.	+	.	gene_id "G4P62_008829"; transcript_id "gnl|WGS:JAAVVJ|G4P62_T014428"; locus_tag "G4P62_008829"; note "transcript variant X1"; orig_protein_id "gnl|WGS:JAAVVJ|G4P62_P014428"; orig_transcript_id "gnl|WGS:JAAVVJ|G4P62_T014428"; product "rho GTPase-activating protein 29-like"; transcript_biotype "mRNA"; exon_number "1";
CM025012.1	Genbank	exon	21784336	21784724	.	+	.	gene_id "G4P62_008829"; transcript_id "gnl|WGS:JAAVVJ|G4P62_T014428"; locus_tag "G4P62_008829"; note "transcript variant X1"; orig_protein_id "gnl|WGS:JAAVVJ|G4P62_P014428"; orig_transcript_id "gnl|WGS:JAAVVJ|G4P62_T014428"; product "rho GTPase-activating protein 29-like"; transcript_biotype "mRNA"; exon_number "2";
CM025012.1	Genbank	exon	21803131	21803274	.	+	.	gene_id "G4P62_008829"; transcript_id "gnl|WGS:JAAVVJ|G4P62_T014428"; locus_tag "G4P62_008829"; note "transcript variant X1"; orig_protein_id "gnl|WGS:JAAVVJ|G4P62_P014428"; orig_transcript_id "gnl|WGS:JAAVVJ|G4P62_T014428"; product "rho GTPase-activating protein 29-like"; transcript_biotype "mRNA"; exon_number "3";
CM025012.1	Genbank	exon	21805820	21805916	.	+	.	gene_id "G4P62_008829"; transcript_id "gnl|WGS:JAAVVJ|G4P62_T014428"; locus_tag "G4P62_008829"; note "transcript variant X1"; orig_protein_id "gnl|WGS:JAAVVJ|G4P62_P014428"; orig_transcript_id "gnl|WGS:JAAVVJ|G4P62_T014428"; product "rho GTPase-activating protein 29-like"; transcript_biotype "mRNA"; exon_number "4";
CM025012.1	Genbank	exon	21806134	21806206	.	+	.	gene_id "G4P62_008829"; transcript_id "gnl|WGS:JAAVVJ|G4P62_T014428"; locus_tag "G4P62_008829"; note "transcript variant X1"; orig_protein_id "gnl|WGS:JAAVVJ|G4P62_P014428"; orig_transcript_id "gnl|WGS:JAAVVJ|G4P62_T014428"; product "rho GTPase-activating protein 29-like"; transcript_biotype "mRNA"; exon_number "5";
CM025012.1	Genbank	exon	21806453	21806513	.	+	.	gene_id "G4P62_008829"; transcript_id "gnl|WGS:JAAVVJ|G4P62_T014428"; locus_tag "G4P62_008829"; note "transcript variant X1"; orig_protein_id "gnl|WGS:JAAVVJ|G4P62_P014428"; orig_transcript_id "gnl|WGS:JAAVVJ|G4P62_T014428"; product "rho GTPase-activating protein 29-like"; transcript_biotype "mRNA"; exon_number "6";
CM025012.1	Genbank	exon	21807078	21807227	.	+	.	gene_id "G4P62_008829"; transcript_id "gnl|WGS:JAAVVJ|G4P62_T014428"; locus_tag "G4P62_008829"; note "transcript variant X1"; orig_protein_id "gnl|WGS:JAAVVJ|G4P62_P014428"; orig_transcript_id "gnl|WGS:JAAVVJ|G4P62_T014428"; product "rho GTPase-activating protein 29-like"; transcript_biotype "mRNA"; exon_number "7";
CM025012.1	Genbank	exon	21808259	21808323	.	+	.	gene_id "G4P62_008829"; transcript_id "gnl|WGS:JAAVVJ|G4P62_T014428"; locus_tag "G4P62_008829"; note "transcript variant X1"; orig_protein_id "gnl|WGS:JAAVVJ|G4P62_P014428"; orig_transcript_id "gnl|WGS:JAAVVJ|G4P62_T014428"; product "rho GTPase-activating protein 29-like"; transcript_biotype "mRNA"; exon_number "8";
CM025012.1	Genbank	exon	21809573	21809683	.	+	.	gene_id "G4P62_008829"; transcript_id "gnl|WGS:JAAVVJ|G4P62_T014428"; locus_tag "G4P62_008829"; note "transcript variant X1"; orig_protein_id "gnl|WGS:JAAVVJ|G4P62_P014428"; orig_transcript_id "gnl|WGS:JAAVVJ|G4P62_T014428"; product "rho GTPase-activating protein 29-like"; transcript_biotype "mRNA"; exon_number "9";
CM025012.1	Genbank	exon	21809918	21809998	.	+	.	gene_id "G4P62_008829"; transcript_id "gnl|WGS:JAAVVJ|G4P62_T014428"; locus_tag "G4P62_008829"; note "transcript variant X1"; orig_protein_id "gnl|WGS:JAAVVJ|G4P62_P014428"; orig_transcript_id "gnl|WGS:JAAVVJ|G4P62_T014428"; product "rho GTPase-activating protein 29-like"; transcript_biotype "mRNA"; exon_number "10";
CM025012.1	Genbank	exon	21810137	21810304	.	+	.	gene_id "G4P62_008829"; transcript_id "gnl|WGS:JAAVVJ|G4P62_T014428"; locus_tag "G4P62_008829"; note "transcript variant X1"; orig_protein_id "gnl|WGS:JAAVVJ|G4P62_P014428"; orig_transcript_id "gnl|WGS:JAAVVJ|G4P62_T014428"; product "rho GTPase-activating protein 29-like"; transcript_biotype "mRNA"; exon_number "11";
CM025012.1	Genbank	exon	21810393	21810530	.	+	.	gene_id "G4P62_008829"; transcript_id "gnl|WGS:JAAVVJ|G4P62_T014428"; locus_tag "G4P62_008829"; note "transcript variant X1"; orig_protein_id "gnl|WGS:JAAVVJ|G4P62_P014428"; orig_transcript_id "gnl|WGS:JAAVVJ|G4P62_T014428"; product "rho GTPase-activating protein 29-like"; transcript_biotype "mRNA"; exon_number "12";
CM025012.1	Genbank	exon	21810995	21811179	.	+	.	gene_id "G4P62_008829"; transcript_id "gnl|WGS:JAAVVJ|G4P62_T014428"; locus_tag "G4P62_008829"; note "transcript variant X1"; orig_protein_id "gnl|WGS:JAAVVJ|G4P62_P014428"; orig_transcript_id "gnl|WGS:JAAVVJ|G4P62_T014428"; product "rho GTPase-activating protein 29-like"; transcript_biotype "mRNA"; exon_number "13";
CM025012.1	Genbank	exon	21813853	21814010	.	+	.	gene_id "G4P62_008829"; transcript_id "gnl|WGS:JAAVVJ|G4P62_T014428"; locus_tag "G4P62_008829"; note "transcript variant X1"; orig_protein_id "gnl|WGS:JAAVVJ|G4P62_P014428"; orig_transcript_id "gnl|WGS:JAAVVJ|G4P62_T014428"; product "rho GTPase-activating protein 29-like"; transcript_biotype "mRNA"; exon_number "14";
CM025012.1	Genbank	exon	21814270	21814407	.	+	.	gene_id "G4P62_008829"; transcript_id "gnl|WGS:JAAVVJ|G4P62_T014428"; locus_tag "G4P62_008829"; note "transcript variant X1"; orig_protein_id "gnl|WGS:JAAVVJ|G4P62_P014428"; orig_transcript_id "gnl|WGS:JAAVVJ|G4P62_T014428"; product "rho GTPase-activating protein 29-like"; transcript_biotype "mRNA"; exon_number "15";
CM025012.1	Genbank	exon	21814492	21814590	.	+	.	gene_id "G4P62_008829"; transcript_id "gnl|WGS:JAAVVJ|G4P62_T014428"; locus_tag "G4P62_008829"; note "transcript variant X1"; orig_protein_id "gnl|WGS:JAAVVJ|G4P62_P014428"; orig_transcript_id "gnl|WGS:JAAVVJ|G4P62_T014428"; product "rho GTPase-activating protein 29-like"; transcript_biotype "mRNA"; exon_number "16";
CM025012.1	Genbank	exon	21815000	21815163	.	+	.	gene_id "G4P62_008829"; transcript_id "gnl|WGS:JAAVVJ|G4P62_T014428"; locus_tag "G4P62_008829"; note "transcript variant X1"; orig_protein_id "gnl|WGS:JAAVVJ|G4P62_P014428"; orig_transcript_id "gnl|WGS:JAAVVJ|G4P62_T014428"; product "rho GTPase-activating protein 29-like"; transcript_biotype "mRNA"; exon_number "17";
CM025012.1	Genbank	exon	21815246	21815434	.	+	.	gene_id "G4P62_008829"; transcript_id "gnl|WGS:JAAVVJ|G4P62_T014428"; locus_tag "G4P62_008829"; note "transcript variant X1"; orig_protein_id "gnl|WGS:JAAVVJ|G4P62_P014428"; orig_transcript_id "gnl|WGS:JAAVVJ|G4P62_T014428"; product "rho GTPase-activating protein 29-like"; transcript_biotype "mRNA"; exon_number "18";
CM025012.1	Genbank	exon	21815517	21815654	.	+	.	gene_id "G4P62_008829"; transcript_id "gnl|WGS:JAAVVJ|G4P62_T014428"; locus_tag "G4P62_008829"; note "transcript variant X1"; orig_protein_id "gnl|WGS:JAAVVJ|G4P62_P014428"; orig_transcript_id "gnl|WGS:JAAVVJ|G4P62_T014428"; product "rho GTPase-activating protein 29-like"; transcript_biotype "mRNA"; exon_number "19";
CM025012.1	Genbank	exon	21815813	21816045	.	+	.	gene_id "G4P62_008829"; transcript_id "gnl|WGS:JAAVVJ|G4P62_T014428"; locus_tag "G4P62_008829"; note "transcript variant X1"; orig_protein_id "gnl|WGS:JAAVVJ|G4P62_P014428"; orig_transcript_id "gnl|WGS:JAAVVJ|G4P62_T014428"; product "rho GTPase-activating protein 29-like"; transcript_biotype "mRNA"; exon_number "20";
CM025012.1	Genbank	exon	21816285	21816573	.	+	.	gene_id "G4P62_008829"; transcript_id "gnl|WGS:JAAVVJ|G4P62_T014428"; locus_tag "G4P62_008829"; note "transcript variant X1"; orig_protein_id "gnl|WGS:JAAVVJ|G4P62_P014428"; orig_transcript_id "gnl|WGS:JAAVVJ|G4P62_T014428"; product "rho GTPase-activating protein 29-like"; transcript_biotype "mRNA"; exon_number "21";
CM025012.1	Genbank	exon	21820184	21821718	.	+	.	gene_id "G4P62_008829"; transcript_id "gnl|WGS:JAAVVJ|G4P62_T014428"; locus_tag "G4P62_008829"; note "transcript variant X1"; orig_protein_id "gnl|WGS:JAAVVJ|G4P62_P014428"; orig_transcript_id "gnl|WGS:JAAVVJ|G4P62_T014428"; product "rho GTPase-activating protein 29-like"; transcript_biotype "mRNA"; exon_number "22";
CM025012.1	Genbank	CDS	21784418	21784724	.	+	0	gene_id "G4P62_008829"; transcript_id "gnl|WGS:JAAVVJ|G4P62_T014428"; gbkey "CDS"; locus_tag "G4P62_008829"; orig_transcript_id "gnl|WGS:JAAVVJ|G4P62_T014428"; product "transcript variant X1"; protein_id "KAF7222135.1"; exon_number "2";
CM025012.1	Genbank	CDS	21803131	21803274	.	+	2	gene_id "G4P62_008829"; transcript_id "gnl|WGS:JAAVVJ|G4P62_T014428"; gbkey "CDS"; locus_tag "G4P62_008829"; orig_transcript_id "gnl|WGS:JAAVVJ|G4P62_T014428"; product "transcript variant X1"; protein_id "KAF7222135.1"; exon_number "3";
CM025012.1	Genbank	CDS	21805820	21805916	.	+	2	gene_id "G4P62_008829"; transcript_id "gnl|WGS:JAAVVJ|G4P62_T014428"; gbkey "CDS"; locus_tag "G4P62_008829"; orig_transcript_id "gnl|WGS:JAAVVJ|G4P62_T014428"; product "transcript variant X1"; protein_id "KAF7222135.1"; exon_number "4";
CM025012.1	Genbank	CDS	21806134	21806206	.	+	1	gene_id "G4P62_008829"; transcript_id "gnl|WGS:JAAVVJ|G4P62_T014428"; gbkey "CDS"; locus_tag "G4P62_008829"; orig_transcript_id "gnl|WGS:JAAVVJ|G4P62_T014428"; product "transcript variant X1"; protein_id "KAF7222135.1"; exon_number "5";
CM025012.1	Genbank	CDS	21806453	21806513	.	+	0	gene_id "G4P62_008829"; transcript_id "gnl|WGS:JAAVVJ|G4P62_T014428"; gbkey "CDS"; locus_tag "G4P62_008829"; orig_transcript_id "gnl|WGS:JAAVVJ|G4P62_T014428"; product "transcript variant X1"; protein_id "KAF7222135.1"; exon_number "6";
CM025012.1	Genbank	CDS	21807078	21807227	.	+	2	gene_id "G4P62_008829"; transcript_id "gnl|WGS:JAAVVJ|G4P62_T014428"; gbkey "CDS"; locus_tag "G4P62_008829"; orig_transcript_id "gnl|WGS:JAAVVJ|G4P62_T014428"; product "transcript variant X1"; protein_id "KAF7222135.1"; exon_number "7";
CM025012.1	Genbank	CDS	21808259	21808323	.	+	2	gene_id "G4P62_008829"; transcript_id "gnl|WGS:JAAVVJ|G4P62_T014428"; gbkey "CDS"; locus_tag "G4P62_008829"; orig_transcript_id "gnl|WGS:JAAVVJ|G4P62_T014428"; product "transcript variant X1"; protein_id "KAF7222135.1"; exon_number "8";
CM025012.1	Genbank	CDS	21809573	21809683	.	+	0	gene_id "G4P62_008829"; transcript_id "gnl|WGS:JAAVVJ|G4P62_T014428"; gbkey "CDS"; locus_tag "G4P62_008829"; orig_transcript_id "gnl|WGS:JAAVVJ|G4P62_T014428"; product "transcript variant X1"; protein_id "KAF7222135.1"; exon_number "9";
CM025012.1	Genbank	CDS	21809918	21809998	.	+	0	gene_id "G4P62_008829"; transcript_id "gnl|WGS:JAAVVJ|G4P62_T014428"; gbkey "CDS"; locus_tag "G4P62_008829"; orig_transcript_id "gnl|WGS:JAAVVJ|G4P62_T014428"; product "transcript variant X1"; protein_id "KAF7222135.1"; exon_number "10";
CM025012.1	Genbank	CDS	21810137	21810304	.	+	0	gene_id "G4P62_008829"; transcript_id "gnl|WGS:JAAVVJ|G4P62_T014428"; gbkey "CDS"; locus_tag "G4P62_008829"; orig_transcript_id "gnl|WGS:JAAVVJ|G4P62_T014428"; product "transcript variant X1"; protein_id "KAF7222135.1"; exon_number "11";
CM025012.1	Genbank	CDS	21810393	21810530	.	+	0	gene_id "G4P62_008829"; transcript_id "gnl|WGS:JAAVVJ|G4P62_T014428"; gbkey "CDS"; locus_tag "G4P62_008829"; orig_transcript_id "gnl|WGS:JAAVVJ|G4P62_T014428"; product "transcript variant X1"; protein_id "KAF7222135.1"; exon_number "12";
CM025012.1	Genbank	CDS	21810995	21811179	.	+	0	gene_id "G4P62_008829"; transcript_id "gnl|WGS:JAAVVJ|G4P62_T014428"; gbkey "CDS"; locus_tag "G4P62_008829"; orig_transcript_id "gnl|WGS:JAAVVJ|G4P62_T014428"; product "transcript variant X1"; protein_id "KAF7222135.1"; exon_number "13";
CM025012.1	Genbank	CDS	21813853	21814010	.	+	1	gene_id "G4P62_008829"; transcript_id "gnl|WGS:JAAVVJ|G4P62_T014428"; gbkey "CDS"; locus_tag "G4P62_008829"; orig_transcript_id "gnl|WGS:JAAVVJ|G4P62_T014428"; product "transcript variant X1"; protein_id "KAF7222135.1"; exon_number "14";
CM025012.1	Genbank	CDS	21814270	21814407	.	+	2	gene_id "G4P62_008829"; transcript_id "gnl|WGS:JAAVVJ|G4P62_T014428"; gbkey "CDS"; locus_tag "G4P62_008829"; orig_transcript_id "gnl|WGS:JAAVVJ|G4P62_T014428"; product "transcript variant X1"; protein_id "KAF7222135.1"; exon_number "15";
CM025012.1	Genbank	CDS	21814492	21814590	.	+	2	gene_id "G4P62_008829"; transcript_id "gnl|WGS:JAAVVJ|G4P62_T014428"; gbkey "CDS"; locus_tag "G4P62_008829"; orig_transcript_id "gnl|WGS:JAAVVJ|G4P62_T014428"; product "transcript variant X1"; protein_id "KAF7222135.1"; exon_number "16";
CM025012.1	Genbank	CDS	21815000	21815163	.	+	2	gene_id "G4P62_008829"; transcript_id "gnl|WGS:JAAVVJ|G4P62_T014428"; gbkey "CDS"; locus_tag "G4P62_008829"; orig_transcript_id "gnl|WGS:JAAVVJ|G4P62_T014428"; product "transcript variant X1"; protein_id "KAF7222135.1"; exon_number "17";
CM025012.1	Genbank	CDS	21815246	21815434	.	+	0	gene_id "G4P62_008829"; transcript_id "gnl|WGS:JAAVVJ|G4P62_T014428"; gbkey "CDS"; locus_tag "G4P62_008829"; orig_transcript_id "gnl|WGS:JAAVVJ|G4P62_T014428"; product "transcript variant X1"; protein_id "KAF7222135.1"; exon_number "18";
CM025012.1	Genbank	CDS	21815517	21815654	.	+	0	gene_id "G4P62_008829"; transcript_id "gnl|WGS:JAAVVJ|G4P62_T014428"; gbkey "CDS"; locus_tag "G4P62_008829"; orig_transcript_id "gnl|WGS:JAAVVJ|G4P62_T014428"; product "transcript variant X1"; protein_id "KAF7222135.1"; exon_number "19";
CM025012.1	Genbank	CDS	21815813	21816045	.	+	0	gene_id "G4P62_008829"; transcript_id "gnl|WGS:JAAVVJ|G4P62_T014428"; gbkey "CDS"; locus_tag "G4P62_008829"; orig_transcript_id "gnl|WGS:JAAVVJ|G4P62_T014428"; product "transcript variant X1"; protein_id "KAF7222135.1"; exon_number "20";
CM025012.1	Genbank	CDS	21816285	21816573	.	+	1	gene_id "G4P62_008829"; transcript_id "gnl|WGS:JAAVVJ|G4P62_T014428"; gbkey "CDS"; locus_tag "G4P62_008829"; orig_transcript_id "gnl|WGS:JAAVVJ|G4P62_T014428"; product "transcript variant X1"; protein_id "KAF7222135.1"; exon_number "21";
CM025012.1	Genbank	CDS	21820184	21821269	.	+	0	gene_id "G4P62_008829"; transcript_id "gnl|WGS:JAAVVJ|G4P62_T014428"; gbkey "CDS"; locus_tag "G4P62_008829"; orig_transcript_id "gnl|WGS:JAAVVJ|G4P62_T014428"; product "transcript variant X1"; protein_id "KAF7222135.1"; exon_number "22";
CM025012.1	Genbank	start_codon	21784418	21784420	.	+	0	gene_id "G4P62_008829"; transcript_id "gnl|WGS:JAAVVJ|G4P62_T014428"; gbkey "CDS"; locus_tag "G4P62_008829"; orig_transcript_id "gnl|WGS:JAAVVJ|G4P62_T014428"; product "transcript variant X1"; protein_id "KAF7222135.1"; exon_number "2";
CM025012.1	Genbank	stop_codon	21821270	21821272	.	+	0	gene_id "G4P62_008829"; transcript_id "gnl|WGS:JAAVVJ|G4P62_T014428"; gbkey "CDS"; locus_tag "G4P62_008829"; orig_transcript_id "gnl|WGS:JAAVVJ|G4P62_T014428"; product "transcript variant X1"; protein_id "KAF7222135.1"; exon_number "22";
CM025012.1	Genbank	transcript	21783969	21821718	.	+	.	gene_id "G4P62_008829"; transcript_id "gnl|WGS:JAAVVJ|G4P62_T014429"; gbkey "mRNA"; locus_tag "G4P62_008829"; note "transcript variant X2"; orig_protein_id "gnl|WGS:JAAVVJ|G4P62_P014429"; orig_transcript_id "gnl|WGS:JAAVVJ|G4P62_T014429"; product "rho GTPase-activating protein 29-like"; transcript_biotype "mRNA";
CM025012.1	Genbank	exon	21783969	21783989	.	+	.	gene_id "G4P62_008829"; transcript_id "gnl|WGS:JAAVVJ|G4P62_T014429"; locus_tag "G4P62_008829"; note "transcript variant X2"; orig_protein_id "gnl|WGS:JAAVVJ|G4P62_P014429"; orig_transcript_id "gnl|WGS:JAAVVJ|G4P62_T014429"; product "rho GTPase-activating protein 29-like"; transcript_biotype "mRNA"; exon_number "1";
CM025012.1	Genbank	exon	21784336	21784724	.	+	.	gene_id "G4P62_008829"; transcript_id "gnl|WGS:JAAVVJ|G4P62_T014429"; locus_tag "G4P62_008829"; note "transcript variant X2"; orig_protein_id "gnl|WGS:JAAVVJ|G4P62_P014429"; orig_transcript_id "gnl|WGS:JAAVVJ|G4P62_T014429"; product "rho GTPase-activating protein 29-like"; transcript_biotype "mRNA"; exon_number "2";
CM025012.1	Genbank	exon	21803131	21803274	.	+	.	gene_id "G4P62_008829"; transcript_id "gnl|WGS:JAAVVJ|G4P62_T014429"; locus_tag "G4P62_008829"; note "transcript variant X2"; orig_protein_id "gnl|WGS:JAAVVJ|G4P62_P014429"; orig_transcript_id "gnl|WGS:JAAVVJ|G4P62_T014429"; product "rho GTPase-activating protein 29-like"; transcript_biotype "mRNA"; exon_number "3";
CM025012.1	Genbank	exon	21805820	21805916	.	+	.	gene_id "G4P62_008829"; transcript_id "gnl|WGS:JAAVVJ|G4P62_T014429"; locus_tag "G4P62_008829"; note "transcript variant X2"; orig_protein_id "gnl|WGS:JAAVVJ|G4P62_P014429"; orig_transcript_id "gnl|WGS:JAAVVJ|G4P62_T014429"; product "rho GTPase-activating protein 29-like"; transcript_biotype "mRNA"; exon_number "4";
CM025012.1	Genbank	exon	21806134	21806206	.	+	.	gene_id "G4P62_008829"; transcript_id "gnl|WGS:JAAVVJ|G4P62_T014429"; locus_tag "G4P62_008829"; note "transcript variant X2"; orig_protein_id "gnl|WGS:JAAVVJ|G4P62_P014429"; orig_transcript_id "gnl|WGS:JAAVVJ|G4P62_T014429"; product "rho GTPase-activating protein 29-like"; transcript_biotype "mRNA"; exon_number "5";
CM025012.1	Genbank	exon	21806453	21806513	.	+	.	gene_id "G4P62_008829"; transcript_id "gnl|WGS:JAAVVJ|G4P62_T014429"; locus_tag "G4P62_008829"; note "transcript variant X2"; orig_protein_id "gnl|WGS:JAAVVJ|G4P62_P014429"; orig_transcript_id "gnl|WGS:JAAVVJ|G4P62_T014429"; product "rho GTPase-activating protein 29-like"; transcript_biotype "mRNA"; exon_number "6";
CM025012.1	Genbank	exon	21807078	21807227	.	+	.	gene_id "G4P62_008829"; transcript_id "gnl|WGS:JAAVVJ|G4P62_T014429"; locus_tag "G4P62_008829"; note "transcript variant X2"; orig_protein_id "gnl|WGS:JAAVVJ|G4P62_P014429"; orig_transcript_id "gnl|WGS:JAAVVJ|G4P62_T014429"; product "rho GTPase-activating protein 29-like"; transcript_biotype "mRNA"; exon_number "7";
CM025012.1	Genbank	exon	21808259	21808323	.	+	.	gene_id "G4P62_008829"; transcript_id "gnl|WGS:JAAVVJ|G4P62_T014429"; locus_tag "G4P62_008829"; note "transcript variant X2"; orig_protein_id "gnl|WGS:JAAVVJ|G4P62_P014429"; orig_transcript_id "gnl|WGS:JAAVVJ|G4P62_T014429"; product "rho GTPase-activating protein 29-like"; transcript_biotype "mRNA"; exon_number "8";
CM025012.1	Genbank	exon	21809573	21809683	.	+	.	gene_id "G4P62_008829"; transcript_id "gnl|WGS:JAAVVJ|G4P62_T014429"; locus_tag "G4P62_008829"; note "transcript variant X2"; orig_protein_id "gnl|WGS:JAAVVJ|G4P62_P014429"; orig_transcript_id "gnl|WGS:JAAVVJ|G4P62_T014429"; product "rho GTPase-activating protein 29-like"; transcript_biotype "mRNA"; exon_number "9";
CM025012.1	Genbank	exon	21809918	21809998	.	+	.	gene_id "G4P62_008829"; transcript_id "gnl|WGS:JAAVVJ|G4P62_T014429"; locus_tag "G4P62_008829"; note "transcript variant X2"; orig_protein_id "gnl|WGS:JAAVVJ|G4P62_P014429"; orig_transcript_id "gnl|WGS:JAAVVJ|G4P62_T014429"; product "rho GTPase-activating protein 29-like"; transcript_biotype "mRNA"; exon_number "10";
CM025012.1	Genbank	exon	21810137	21810304	.	+	.	gene_id "G4P62_008829"; transcript_id "gnl|WGS:JAAVVJ|G4P62_T014429"; locus_tag "G4P62_008829"; note "transcript variant X2"; orig_protein_id "gnl|WGS:JAAVVJ|G4P62_P014429"; orig_transcript_id "gnl|WGS:JAAVVJ|G4P62_T014429"; product "rho GTPase-activating protein 29-like"; transcript_biotype "mRNA"; exon_number "11";
CM025012.1	Genbank	exon	21810393	21810530	.	+	.	gene_id "G4P62_008829"; transcript_id "gnl|WGS:JAAVVJ|G4P62_T014429"; locus_tag "G4P62_008829"; note "transcript variant X2"; orig_protein_id "gnl|WGS:JAAVVJ|G4P62_P014429"; orig_transcript_id "gnl|WGS:JAAVVJ|G4P62_T014429"; product "rho GTPase-activating protein 29-like"; transcript_biotype "mRNA"; exon_number "12";
CM025012.1	Genbank	exon	21810995	21811179	.	+	.	gene_id "G4P62_008829"; transcript_id "gnl|WGS:JAAVVJ|G4P62_T014429"; locus_tag "G4P62_008829"; note "transcript variant X2"; orig_protein_id "gnl|WGS:JAAVVJ|G4P62_P014429"; orig_transcript_id "gnl|WGS:JAAVVJ|G4P62_T014429"; product "rho GTPase-activating protein 29-like"; transcript_biotype "mRNA"; exon_number "13";
CM025012.1	Genbank	exon	21813853	21814010	.	+	.	gene_id "G4P62_008829"; transcript_id "gnl|WGS:JAAVVJ|G4P62_T014429"; locus_tag "G4P62_008829"; note "transcript variant X2"; orig_protein_id "gnl|WGS:JAAVVJ|G4P62_P014429"; orig_transcript_id "gnl|WGS:JAAVVJ|G4P62_T014429"; product "rho GTPase-activating protein 29-like"; transcript_biotype "mRNA"; exon_number "14";
CM025012.1	Genbank	exon	21814270	21814407	.	+	.	gene_id "G4P62_008829"; transcript_id "gnl|WGS:JAAVVJ|G4P62_T014429"; locus_tag "G4P62_008829"; note "transcript variant X2"; orig_protein_id "gnl|WGS:JAAVVJ|G4P62_P014429"; orig_transcript_id "gnl|WGS:JAAVVJ|G4P62_T014429"; product "rho GTPase-activating protein 29-like"; transcript_biotype "mRNA"; exon_number "15";
CM025012.1	Genbank	exon	21814492	21814590	.	+	.	gene_id "G4P62_008829"; transcript_id "gnl|WGS:JAAVVJ|G4P62_T014429"; locus_tag "G4P62_008829"; note "transcript variant X2"; orig_protein_id "gnl|WGS:JAAVVJ|G4P62_P014429"; orig_transcript_id "gnl|WGS:JAAVVJ|G4P62_T014429"; product "rho GTPase-activating protein 29-like"; transcript_biotype "mRNA"; exon_number "16";
CM025012.1	Genbank	exon	21815000	21815163	.	+	.	gene_id "G4P62_008829"; transcript_id "gnl|WGS:JAAVVJ|G4P62_T014429"; locus_tag "G4P62_008829"; note "transcript variant X2"; orig_protein_id "gnl|WGS:JAAVVJ|G4P62_P014429"; orig_transcript_id "gnl|WGS:JAAVVJ|G4P62_T014429"; product "rho GTPase-activating protein 29-like"; transcript_biotype "mRNA"; exon_number "17";
CM025012.1	Genbank	exon	21815246	21815434	.	+	.	gene_id "G4P62_008829"; transcript_id "gnl|WGS:JAAVVJ|G4P62_T014429"; locus_tag "G4P62_008829"; note "transcript variant X2"; orig_protein_id "gnl|WGS:JAAVVJ|G4P62_P014429"; orig_transcript_id "gnl|WGS:JAAVVJ|G4P62_T014429"; product "rho GTPase-activating protein 29-like"; transcript_biotype "mRNA"; exon_number "18";
CM025012.1	Genbank	exon	21815517	21815654	.	+	.	gene_id "G4P62_008829"; transcript_id "gnl|WGS:JAAVVJ|G4P62_T014429"; locus_tag "G4P62_008829"; note "transcript variant X2"; orig_protein_id "gnl|WGS:JAAVVJ|G4P62_P014429"; orig_transcript_id "gnl|WGS:JAAVVJ|G4P62_T014429"; product "rho GTPase-activating protein 29-like"; transcript_biotype "mRNA"; exon_number "19";
CM025012.1	Genbank	exon	21815813	21816045	.	+	.	gene_id "G4P62_008829"; transcript_id "gnl|WGS:JAAVVJ|G4P62_T014429"; locus_tag "G4P62_008829"; note "transcript variant X2"; orig_protein_id "gnl|WGS:JAAVVJ|G4P62_P014429"; orig_transcript_id "gnl|WGS:JAAVVJ|G4P62_T014429"; product "rho GTPase-activating protein 29-like"; transcript_biotype "mRNA"; exon_number "20";
CM025012.1	Genbank	exon	21816285	21816573	.	+	.	gene_id "G4P62_008829"; transcript_id "gnl|WGS:JAAVVJ|G4P62_T014429"; locus_tag "G4P62_008829"; note "transcript variant X2"; orig_protein_id "gnl|WGS:JAAVVJ|G4P62_P014429"; orig_transcript_id "gnl|WGS:JAAVVJ|G4P62_T014429"; product "rho GTPase-activating protein 29-like"; transcript_biotype "mRNA"; exon_number "21";
CM025012.1	Genbank	exon	21820184	21821718	.	+	.	gene_id "G4P62_008829"; transcript_id "gnl|WGS:JAAVVJ|G4P62_T014429"; locus_tag "G4P62_008829"; note "transcript variant X2"; orig_protein_id "gnl|WGS:JAAVVJ|G4P62_P014429"; orig_transcript_id "gnl|WGS:JAAVVJ|G4P62_T014429"; product "rho GTPase-activating protein 29-like"; transcript_biotype "mRNA"; exon_number "22";
CM025012.1	Genbank	CDS	21784418	21784724	.	+	0	gene_id "G4P62_008829"; transcript_id "gnl|WGS:JAAVVJ|G4P62_T014429"; gbkey "CDS"; locus_tag "G4P62_008829"; orig_transcript_id "gnl|WGS:JAAVVJ|G4P62_T014429"; product "transcript variant X2"; protein_id "KAF7222136.1"; exon_number "2";
CM025012.1	Genbank	CDS	21803131	21803274	.	+	2	gene_id "G4P62_008829"; transcript_id "gnl|WGS:JAAVVJ|G4P62_T014429"; gbkey "CDS"; locus_tag "G4P62_008829"; orig_transcript_id "gnl|WGS:JAAVVJ|G4P62_T014429"; product "transcript variant X2"; protein_id "KAF7222136.1"; exon_number "3";
CM025012.1	Genbank	CDS	21805820	21805916	.	+	2	gene_id "G4P62_008829"; transcript_id "gnl|WGS:JAAVVJ|G4P62_T014429"; gbkey "CDS"; locus_tag "G4P62_008829"; orig_transcript_id "gnl|WGS:JAAVVJ|G4P62_T014429"; product "transcript variant X2"; protein_id "KAF7222136.1"; exon_number "4";
CM025012.1	Genbank	CDS	21806134	21806206	.	+	1	gene_id "G4P62_008829"; transcript_id "gnl|WGS:JAAVVJ|G4P62_T014429"; gbkey "CDS"; locus_tag "G4P62_008829"; orig_transcript_id "gnl|WGS:JAAVVJ|G4P62_T014429"; product "transcript variant X2"; protein_id "KAF7222136.1"; exon_number "5";
CM025012.1	Genbank	CDS	21806453	21806513	.	+	0	gene_id "G4P62_008829"; transcript_id "gnl|WGS:JAAVVJ|G4P62_T014429"; gbkey "CDS"; locus_tag "G4P62_008829"; orig_transcript_id "gnl|WGS:JAAVVJ|G4P62_T014429"; product "transcript variant X2"; protein_id "KAF7222136.1"; exon_number "6";
CM025012.1	Genbank	CDS	21807078	21807227	.	+	2	gene_id "G4P62_008829"; transcript_id "gnl|WGS:JAAVVJ|G4P62_T014429"; gbkey "CDS"; locus_tag "G4P62_008829"; orig_transcript_id "gnl|WGS:JAAVVJ|G4P62_T014429"; product "transcript variant X2"; protein_id "KAF7222136.1"; exon_number "7";
CM025012.1	Genbank	CDS	21808259	21808323	.	+	2	gene_id "G4P62_008829"; transcript_id "gnl|WGS:JAAVVJ|G4P62_T014429"; gbkey "CDS"; locus_tag "G4P62_008829"; orig_transcript_id "gnl|WGS:JAAVVJ|G4P62_T014429"; product "transcript variant X2"; protein_id "KAF7222136.1"; exon_number "8";
CM025012.1	Genbank	CDS	21809573	21809683	.	+	0	gene_id "G4P62_008829"; transcript_id "gnl|WGS:JAAVVJ|G4P62_T014429"; gbkey "CDS"; locus_tag "G4P62_008829"; orig_transcript_id "gnl|WGS:JAAVVJ|G4P62_T014429"; product "transcript variant X2"; protein_id "KAF7222136.1"; exon_number "9";
CM025012.1	Genbank	CDS	21809918	21809998	.	+	0	gene_id "G4P62_008829"; transcript_id "gnl|WGS:JAAVVJ|G4P62_T014429"; gbkey "CDS"; locus_tag "G4P62_008829"; orig_transcript_id "gnl|WGS:JAAVVJ|G4P62_T014429"; product "transcript variant X2"; protein_id "KAF7222136.1"; exon_number "10";
CM025012.1	Genbank	CDS	21810137	21810304	.	+	0	gene_id "G4P62_008829"; transcript_id "gnl|WGS:JAAVVJ|G4P62_T014429"; gbkey "CDS"; locus_tag "G4P62_008829"; orig_transcript_id "gnl|WGS:JAAVVJ|G4P62_T014429"; product "transcript variant X2"; protein_id "KAF7222136.1"; exon_number "11";
CM025012.1	Genbank	CDS	21810393	21810530	.	+	0	gene_id "G4P62_008829"; transcript_id "gnl|WGS:JAAVVJ|G4P62_T014429"; gbkey "CDS"; locus_tag "G4P62_008829"; orig_transcript_id "gnl|WGS:JAAVVJ|G4P62_T014429"; product "transcript variant X2"; protein_id "KAF7222136.1"; exon_number "12";
CM025012.1	Genbank	CDS	21810995	21811179	.	+	0	gene_id "G4P62_008829"; transcript_id "gnl|WGS:JAAVVJ|G4P62_T014429"; gbkey "CDS"; locus_tag "G4P62_008829"; orig_transcript_id "gnl|WGS:JAAVVJ|G4P62_T014429"; product "transcript variant X2"; protein_id "KAF7222136.1"; exon_number "13";
CM025012.1	Genbank	CDS	21813853	21814010	.	+	1	gene_id "G4P62_008829"; transcript_id "gnl|WGS:JAAVVJ|G4P62_T014429"; gbkey "CDS"; locus_tag "G4P62_008829"; orig_transcript_id "gnl|WGS:JAAVVJ|G4P62_T014429"; product "transcript variant X2"; protein_id "KAF7222136.1"; exon_number "14";
CM025012.1	Genbank	CDS	21814270	21814407	.	+	2	gene_id "G4P62_008829"; transcript_id "gnl|WGS:JAAVVJ|G4P62_T014429"; gbkey "CDS"; locus_tag "G4P62_008829"; orig_transcript_id "gnl|WGS:JAAVVJ|G4P62_T014429"; product "transcript variant X2"; protein_id "KAF7222136.1"; exon_number "15";
CM025012.1	Genbank	CDS	21814492	21814590	.	+	2	gene_id "G4P62_008829"; transcript_id "gnl|WGS:JAAVVJ|G4P62_T014429"; gbkey "CDS"; locus_tag "G4P62_008829"; orig_transcript_id "gnl|WGS:JAAVVJ|G4P62_T014429"; product "transcript variant X2"; protein_id "KAF7222136.1"; exon_number "16";
CM025012.1	Genbank	CDS	21815000	21815163	.	+	2	gene_id "G4P62_008829"; transcript_id "gnl|WGS:JAAVVJ|G4P62_T014429"; gbkey "CDS"; locus_tag "G4P62_008829"; orig_transcript_id "gnl|WGS:JAAVVJ|G4P62_T014429"; product "transcript variant X2"; protein_id "KAF7222136.1"; exon_number "17";
CM025012.1	Genbank	CDS	21815246	21815434	.	+	0	gene_id "G4P62_008829"; transcript_id "gnl|WGS:JAAVVJ|G4P62_T014429"; gbkey "CDS"; locus_tag "G4P62_008829"; orig_transcript_id "gnl|WGS:JAAVVJ|G4P62_T014429"; product "transcript variant X2"; protein_id "KAF7222136.1"; exon_number "18";
CM025012.1	Genbank	CDS	21815517	21815654	.	+	0	gene_id "G4P62_008829"; transcript_id "gnl|WGS:JAAVVJ|G4P62_T014429"; gbkey "CDS"; locus_tag "G4P62_008829"; orig_transcript_id "gnl|WGS:JAAVVJ|G4P62_T014429"; product "transcript variant X2"; protein_id "KAF7222136.1"; exon_number "19";
CM025012.1	Genbank	CDS	21815813	21816045	.	+	0	gene_id "G4P62_008829"; transcript_id "gnl|WGS:JAAVVJ|G4P62_T014429"; gbkey "CDS"; locus_tag "G4P62_008829"; orig_transcript_id "gnl|WGS:JAAVVJ|G4P62_T014429"; product "transcript variant X2"; protein_id "KAF7222136.1"; exon_number "20";
CM025012.1	Genbank	CDS	21816285	21816573	.	+	1	gene_id "G4P62_008829"; transcript_id "gnl|WGS:JAAVVJ|G4P62_T014429"; gbkey "CDS"; locus_tag "G4P62_008829"; orig_transcript_id "gnl|WGS:JAAVVJ|G4P62_T014429"; product "transcript variant X2"; protein_id "KAF7222136.1"; exon_number "21";
CM025012.1	Genbank	CDS	21820184	21821269	.	+	0	gene_id "G4P62_008829"; transcript_id "gnl|WGS:JAAVVJ|G4P62_T014429"; gbkey "CDS"; locus_tag "G4P62_008829"; orig_transcript_id "gnl|WGS:JAAVVJ|G4P62_T014429"; product "transcript variant X2"; protein_id "KAF7222136.1"; exon_number "22";
CM025012.1	Genbank	start_codon	21784418	21784420	.	+	0	gene_id "G4P62_008829"; transcript_id "gnl|WGS:JAAVVJ|G4P62_T014429"; gbkey "CDS"; locus_tag "G4P62_008829"; orig_transcript_id "gnl|WGS:JAAVVJ|G4P62_T014429"; product "transcript variant X2"; protein_id "KAF7222136.1"; exon_number "2";
CM025012.1	Genbank	stop_codon	21821270	21821272	.	+	0	gene_id "G4P62_008829"; transcript_id "gnl|WGS:JAAVVJ|G4P62_T014429"; gbkey "CDS"; locus_tag "G4P62_008829"; orig_transcript_id "gnl|WGS:JAAVVJ|G4P62_T014429"; product "transcript variant X2"; protein_id "KAF7222136.1"; exon_number "22";
CM025012.1	Genbank	transcript	21804472	21821718	.	+	.	gene_id "G4P62_008829"; transcript_id "gnl|WGS:JAAVVJ|G4P62_T014430"; gbkey "mRNA"; locus_tag "G4P62_008829"; note "transcript variant X3"; orig_protein_id "gnl|WGS:JAAVVJ|G4P62_P014430"; orig_transcript_id "gnl|WGS:JAAVVJ|G4P62_T014430"; product "rho GTPase-activating protein 29-like"; transcript_biotype "mRNA";
CM025012.1	Genbank	exon	21804472	21805092	.	+	.	gene_id "G4P62_008829"; transcript_id "gnl|WGS:JAAVVJ|G4P62_T014430"; locus_tag "G4P62_008829"; note "transcript variant X3"; orig_protein_id "gnl|WGS:JAAVVJ|G4P62_P014430"; orig_transcript_id "gnl|WGS:JAAVVJ|G4P62_T014430"; product "rho GTPase-activating protein 29-like"; transcript_biotype "mRNA"; exon_number "1";
CM025012.1	Genbank	exon	21805820	21805916	.	+	.	gene_id "G4P62_008829"; transcript_id "gnl|WGS:JAAVVJ|G4P62_T014430"; locus_tag "G4P62_008829"; note "transcript variant X3"; orig_protein_id "gnl|WGS:JAAVVJ|G4P62_P014430"; orig_transcript_id "gnl|WGS:JAAVVJ|G4P62_T014430"; product "rho GTPase-activating protein 29-like"; transcript_biotype "mRNA"; exon_number "2";
CM025012.1	Genbank	exon	21806134	21806206	.	+	.	gene_id "G4P62_008829"; transcript_id "gnl|WGS:JAAVVJ|G4P62_T014430"; locus_tag "G4P62_008829"; note "transcript variant X3"; orig_protein_id "gnl|WGS:JAAVVJ|G4P62_P014430"; orig_transcript_id "gnl|WGS:JAAVVJ|G4P62_T014430"; product "rho GTPase-activating protein 29-like"; transcript_biotype "mRNA"; exon_number "3";
CM025012.1	Genbank	exon	21806453	21806513	.	+	.	gene_id "G4P62_008829"; transcript_id "gnl|WGS:JAAVVJ|G4P62_T014430"; locus_tag "G4P62_008829"; note "transcript variant X3"; orig_protein_id "gnl|WGS:JAAVVJ|G4P62_P014430"; orig_transcript_id "gnl|WGS:JAAVVJ|G4P62_T014430"; product "rho GTPase-activating protein 29-like"; transcript_biotype "mRNA"; exon_number "4";
CM025012.1	Genbank	exon	21807078	21807227	.	+	.	gene_id "G4P62_008829"; transcript_id "gnl|WGS:JAAVVJ|G4P62_T014430"; locus_tag "G4P62_008829"; note "transcript variant X3"; orig_protein_id "gnl|WGS:JAAVVJ|G4P62_P014430"; orig_transcript_id "gnl|WGS:JAAVVJ|G4P62_T014430"; product "rho GTPase-activating protein 29-like"; transcript_biotype "mRNA"; exon_number "5";
CM025012.1	Genbank	exon	21808259	21808323	.	+	.	gene_id "G4P62_008829"; transcript_id "gnl|WGS:JAAVVJ|G4P62_T014430"; locus_tag "G4P62_008829"; note "transcript variant X3"; orig_protein_id "gnl|WGS:JAAVVJ|G4P62_P014430"; orig_transcript_id "gnl|WGS:JAAVVJ|G4P62_T014430"; product "rho GTPase-activating protein 29-like"; transcript_biotype "mRNA"; exon_number "6";
CM025012.1	Genbank	exon	21809573	21809683	.	+	.	gene_id "G4P62_008829"; transcript_id "gnl|WGS:JAAVVJ|G4P62_T014430"; locus_tag "G4P62_008829"; note "transcript variant X3"; orig_protein_id "gnl|WGS:JAAVVJ|G4P62_P014430"; orig_transcript_id "gnl|WGS:JAAVVJ|G4P62_T014430"; product "rho GTPase-activating protein 29-like"; transcript_biotype "mRNA"; exon_number "7";
CM025012.1	Genbank	exon	21809918	21809998	.	+	.	gene_id "G4P62_008829"; transcript_id "gnl|WGS:JAAVVJ|G4P62_T014430"; locus_tag "G4P62_008829"; note "transcript variant X3"; orig_protein_id "gnl|WGS:JAAVVJ|G4P62_P014430"; orig_transcript_id "gnl|WGS:JAAVVJ|G4P62_T014430"; product "rho GTPase-activating protein 29-like"; transcript_biotype "mRNA"; exon_number "8";
CM025012.1	Genbank	exon	21810137	21810304	.	+	.	gene_id "G4P62_008829"; transcript_id "gnl|WGS:JAAVVJ|G4P62_T014430"; locus_tag "G4P62_008829"; note "transcript variant X3"; orig_protein_id "gnl|WGS:JAAVVJ|G4P62_P014430"; orig_transcript_id "gnl|WGS:JAAVVJ|G4P62_T014430"; product "rho GTPase-activating protein 29-like"; transcript_biotype "mRNA"; exon_number "9";
CM025012.1	Genbank	exon	21810393	21810530	.	+	.	gene_id "G4P62_008829"; transcript_id "gnl|WGS:JAAVVJ|G4P62_T014430"; locus_tag "G4P62_008829"; note "transcript variant X3"; orig_protein_id "gnl|WGS:JAAVVJ|G4P62_P014430"; orig_transcript_id "gnl|WGS:JAAVVJ|G4P62_T014430"; product "rho GTPase-activating protein 29-like"; transcript_biotype "mRNA"; exon_number "10";
CM025012.1	Genbank	exon	21810995	21811179	.	+	.	gene_id "G4P62_008829"; transcript_id "gnl|WGS:JAAVVJ|G4P62_T014430"; locus_tag "G4P62_008829"; note "transcript variant X3"; orig_protein_id "gnl|WGS:JAAVVJ|G4P62_P014430"; orig_transcript_id "gnl|WGS:JAAVVJ|G4P62_T014430"; product "rho GTPase-activating protein 29-like"; transcript_biotype "mRNA"; exon_number "11";
CM025012.1	Genbank	exon	21813853	21814010	.	+	.	gene_id "G4P62_008829"; transcript_id "gnl|WGS:JAAVVJ|G4P62_T014430"; locus_tag "G4P62_008829"; note "transcript variant X3"; orig_protein_id "gnl|WGS:JAAVVJ|G4P62_P014430"; orig_transcript_id "gnl|WGS:JAAVVJ|G4P62_T014430"; product "rho GTPase-activating protein 29-like"; transcript_biotype "mRNA"; exon_number "12";
CM025012.1	Genbank	exon	21814270	21814407	.	+	.	gene_id "G4P62_008829"; transcript_id "gnl|WGS:JAAVVJ|G4P62_T014430"; locus_tag "G4P62_008829"; note "transcript variant X3"; orig_protein_id "gnl|WGS:JAAVVJ|G4P62_P014430"; orig_transcript_id "gnl|WGS:JAAVVJ|G4P62_T014430"; product "rho GTPase-activating protein 29-like"; transcript_biotype "mRNA"; exon_number "13";
CM025012.1	Genbank	exon	21814492	21814590	.	+	.	gene_id "G4P62_008829"; transcript_id "gnl|WGS:JAAVVJ|G4P62_T014430"; locus_tag "G4P62_008829"; note "transcript variant X3"; orig_protein_id "gnl|WGS:JAAVVJ|G4P62_P014430"; orig_transcript_id "gnl|WGS:JAAVVJ|G4P62_T014430"; product "rho GTPase-activating protein 29-like"; transcript_biotype "mRNA"; exon_number "14";
CM025012.1	Genbank	exon	21815000	21815163	.	+	.	gene_id "G4P62_008829"; transcript_id "gnl|WGS:JAAVVJ|G4P62_T014430"; locus_tag "G4P62_008829"; note "transcript variant X3"; orig_protein_id "gnl|WGS:JAAVVJ|G4P62_P014430"; orig_transcript_id "gnl|WGS:JAAVVJ|G4P62_T014430"; product "rho GTPase-activating protein 29-like"; transcript_biotype "mRNA"; exon_number "15";
CM025012.1	Genbank	exon	21815246	21815434	.	+	.	gene_id "G4P62_008829"; transcript_id "gnl|WGS:JAAVVJ|G4P62_T014430"; locus_tag "G4P62_008829"; note "transcript variant X3"; orig_protein_id "gnl|WGS:JAAVVJ|G4P62_P014430"; orig_transcript_id "gnl|WGS:JAAVVJ|G4P62_T014430"; product "rho GTPase-activating protein 29-like"; transcript_biotype "mRNA"; exon_number "16";
CM025012.1	Genbank	exon	21815517	21815654	.	+	.	gene_id "G4P62_008829"; transcript_id "gnl|WGS:JAAVVJ|G4P62_T014430"; locus_tag "G4P62_008829"; note "transcript variant X3"; orig_protein_id "gnl|WGS:JAAVVJ|G4P62_P014430"; orig_transcript_id "gnl|WGS:JAAVVJ|G4P62_T014430"; product "rho GTPase-activating protein 29-like"; transcript_biotype "mRNA"; exon_number "17";
CM025012.1	Genbank	exon	21815813	21816045	.	+	.	gene_id "G4P62_008829"; transcript_id "gnl|WGS:JAAVVJ|G4P62_T014430"; locus_tag "G4P62_008829"; note "transcript variant X3"; orig_protein_id "gnl|WGS:JAAVVJ|G4P62_P014430"; orig_transcript_id "gnl|WGS:JAAVVJ|G4P62_T014430"; product "rho GTPase-activating protein 29-like"; transcript_biotype "mRNA"; exon_number "18";
CM025012.1	Genbank	exon	21816285	21816573	.	+	.	gene_id "G4P62_008829"; transcript_id "gnl|WGS:JAAVVJ|G4P62_T014430"; locus_tag "G4P62_008829"; note "transcript variant X3"; orig_protein_id "gnl|WGS:JAAVVJ|G4P62_P014430"; orig_transcript_id "gnl|WGS:JAAVVJ|G4P62_T014430"; product "rho GTPase-activating protein 29-like"; transcript_biotype "mRNA"; exon_number "19";
CM025012.1	Genbank	exon	21820184	21821718	.	+	.	gene_id "G4P62_008829"; transcript_id "gnl|WGS:JAAVVJ|G4P62_T014430"; locus_tag "G4P62_008829"; note "transcript variant X3"; orig_protein_id "gnl|WGS:JAAVVJ|G4P62_P014430"; orig_transcript_id "gnl|WGS:JAAVVJ|G4P62_T014430"; product "rho GTPase-activating protein 29-like"; transcript_biotype "mRNA"; exon_number "20";
CM025012.1	Genbank	CDS	21806150	21806206	.	+	0	gene_id "G4P62_008829"; transcript_id "gnl|WGS:JAAVVJ|G4P62_T014430"; gbkey "CDS"; locus_tag "G4P62_008829"; orig_transcript_id "gnl|WGS:JAAVVJ|G4P62_T014430"; product "transcript variant X3"; protein_id "KAF7222137.1"; exon_number "3";
CM025012.1	Genbank	CDS	21806453	21806513	.	+	0	gene_id "G4P62_008829"; transcript_id "gnl|WGS:JAAVVJ|G4P62_T014430"; gbkey "CDS"; locus_tag "G4P62_008829"; orig_transcript_id "gnl|WGS:JAAVVJ|G4P62_T014430"; product "transcript variant X3"; protein_id "KAF7222137.1"; exon_number "4";
CM025012.1	Genbank	CDS	21807078	21807227	.	+	2	gene_id "G4P62_008829"; transcript_id "gnl|WGS:JAAVVJ|G4P62_T014430"; gbkey "CDS"; locus_tag "G4P62_008829"; orig_transcript_id "gnl|WGS:JAAVVJ|G4P62_T014430"; product "transcript variant X3"; protein_id "KAF7222137.1"; exon_number "5";
CM025012.1	Genbank	CDS	21808259	21808323	.	+	2	gene_id "G4P62_008829"; transcript_id "gnl|WGS:JAAVVJ|G4P62_T014430"; gbkey "CDS"; locus_tag "G4P62_008829"; orig_transcript_id "gnl|WGS:JAAVVJ|G4P62_T014430"; product "transcript variant X3"; protein_id "KAF7222137.1"; exon_number "6";
CM025012.1	Genbank	CDS	21809573	21809683	.	+	0	gene_id "G4P62_008829"; transcript_id "gnl|WGS:JAAVVJ|G4P62_T014430"; gbkey "CDS"; locus_tag "G4P62_008829"; orig_transcript_id "gnl|WGS:JAAVVJ|G4P62_T014430"; product "transcript variant X3"; protein_id "KAF7222137.1"; exon_number "7";
CM025012.1	Genbank	CDS	21809918	21809998	.	+	0	gene_id "G4P62_008829"; transcript_id "gnl|WGS:JAAVVJ|G4P62_T014430"; gbkey "CDS"; locus_tag "G4P62_008829"; orig_transcript_id "gnl|WGS:JAAVVJ|G4P62_T014430"; product "transcript variant X3"; protein_id "KAF7222137.1"; exon_number "8";
CM025012.1	Genbank	CDS	21810137	21810304	.	+	0	gene_id "G4P62_008829"; transcript_id "gnl|WGS:JAAVVJ|G4P62_T014430"; gbkey "CDS"; locus_tag "G4P62_008829"; orig_transcript_id "gnl|WGS:JAAVVJ|G4P62_T014430"; product "transcript variant X3"; protein_id "KAF7222137.1"; exon_number "9";
CM025012.1	Genbank	CDS	21810393	21810530	.	+	0	gene_id "G4P62_008829"; transcript_id "gnl|WGS:JAAVVJ|G4P62_T014430"; gbkey "CDS"; locus_tag "G4P62_008829"; orig_transcript_id "gnl|WGS:JAAVVJ|G4P62_T014430"; product "transcript variant X3"; protein_id "KAF7222137.1"; exon_number "10";
CM025012.1	Genbank	CDS	21810995	21811179	.	+	0	gene_id "G4P62_008829"; transcript_id "gnl|WGS:JAAVVJ|G4P62_T014430"; gbkey "CDS"; locus_tag "G4P62_008829"; orig_transcript_id "gnl|WGS:JAAVVJ|G4P62_T014430"; product "transcript variant X3"; protein_id "KAF7222137.1"; exon_number "11";
CM025012.1	Genbank	CDS	21813853	21814010	.	+	1	gene_id "G4P62_008829"; transcript_id "gnl|WGS:JAAVVJ|G4P62_T014430"; gbkey "CDS"; locus_tag "G4P62_008829"; orig_transcript_id "gnl|WGS:JAAVVJ|G4P62_T014430"; product "transcript variant X3"; protein_id "KAF7222137.1"; exon_number "12";
CM025012.1	Genbank	CDS	21814270	21814407	.	+	2	gene_id "G4P62_008829"; transcript_id "gnl|WGS:JAAVVJ|G4P62_T014430"; gbkey "CDS"; locus_tag "G4P62_008829"; orig_transcript_id "gnl|WGS:JAAVVJ|G4P62_T014430"; product "transcript variant X3"; protein_id "KAF7222137.1"; exon_number "13";
CM025012.1	Genbank	CDS	21814492	21814590	.	+	2	gene_id "G4P62_008829"; transcript_id "gnl|WGS:JAAVVJ|G4P62_T014430"; gbkey "CDS"; locus_tag "G4P62_008829"; orig_transcript_id "gnl|WGS:JAAVVJ|G4P62_T014430"; product "transcript variant X3"; protein_id "KAF7222137.1"; exon_number "14";
CM025012.1	Genbank	CDS	21815000	21815163	.	+	2	gene_id "G4P62_008829"; transcript_id "gnl|WGS:JAAVVJ|G4P62_T014430"; gbkey "CDS"; locus_tag "G4P62_008829"; orig_transcript_id "gnl|WGS:JAAVVJ|G4P62_T014430"; product "transcript variant X3"; protein_id "KAF7222137.1"; exon_number "15";
CM025012.1	Genbank	CDS	21815246	21815434	.	+	0	gene_id "G4P62_008829"; transcript_id "gnl|WGS:JAAVVJ|G4P62_T014430"; gbkey "CDS"; locus_tag "G4P62_008829"; orig_transcript_id "gnl|WGS:JAAVVJ|G4P62_T014430"; product "transcript variant X3"; protein_id "KAF7222137.1"; exon_number "16";
CM025012.1	Genbank	CDS	21815517	21815654	.	+	0	gene_id "G4P62_008829"; transcript_id "gnl|WGS:JAAVVJ|G4P62_T014430"; gbkey "CDS"; locus_tag "G4P62_008829"; orig_transcript_id "gnl|WGS:JAAVVJ|G4P62_T014430"; product "transcript variant X3"; protein_id "KAF7222137.1"; exon_number "17";
CM025012.1	Genbank	CDS	21815813	21816045	.	+	0	gene_id "G4P62_008829"; transcript_id "gnl|WGS:JAAVVJ|G4P62_T014430"; gbkey "CDS"; locus_tag "G4P62_008829"; orig_transcript_id "gnl|WGS:JAAVVJ|G4P62_T014430"; product "transcript variant X3"; protein_id "KAF7222137.1"; exon_number "18";
CM025012.1	Genbank	CDS	21816285	21816573	.	+	1	gene_id "G4P62_008829"; transcript_id "gnl|WGS:JAAVVJ|G4P62_T014430"; gbkey "CDS"; locus_tag "G4P62_008829"; orig_transcript_id "gnl|WGS:JAAVVJ|G4P62_T014430"; product "transcript variant X3"; protein_id "KAF7222137.1"; exon_number "19";
CM025012.1	Genbank	CDS	21820184	21821269	.	+	0	gene_id "G4P62_008829"; transcript_id "gnl|WGS:JAAVVJ|G4P62_T014430"; gbkey "CDS"; locus_tag "G4P62_008829"; orig_transcript_id "gnl|WGS:JAAVVJ|G4P62_T014430"; product "transcript variant X3"; protein_id "KAF7222137.1"; exon_number "20";
CM025012.1	Genbank	start_codon	21806150	21806152	.	+	0	gene_id "G4P62_008829"; transcript_id "gnl|WGS:JAAVVJ|G4P62_T014430"; gbkey "CDS"; locus_tag "G4P62_008829"; orig_transcript_id "gnl|WGS:JAAVVJ|G4P62_T014430"; product "transcript variant X3"; protein_id "KAF7222137.1"; exon_number "3";
CM025012.1	Genbank	stop_codon	21821270	21821272	.	+	0	gene_id "G4P62_008829"; transcript_id "gnl|WGS:JAAVVJ|G4P62_T014430"; gbkey "CDS"; locus_tag "G4P62_008829"; orig_transcript_id "gnl|WGS:JAAVVJ|G4P62_T014430"; product "transcript variant X3"; protein_id "KAF7222137.1"; exon_number "20";
CM025012.1	Genbank	transcript	21805103	21821718	.	+	.	gene_id "G4P62_008829"; transcript_id "gnl|WGS:JAAVVJ|G4P62_T014431"; gbkey "mRNA"; locus_tag "G4P62_008829"; note "transcript variant X4"; orig_protein_id "gnl|WGS:JAAVVJ|G4P62_P014431"; orig_transcript_id "gnl|WGS:JAAVVJ|G4P62_T014431"; product "rho GTPase-activating protein 29-like"; transcript_biotype "mRNA";
CM025012.1	Genbank	exon	21805103	21805433	.	+	.	gene_id "G4P62_008829"; transcript_id "gnl|WGS:JAAVVJ|G4P62_T014431"; locus_tag "G4P62_008829"; note "transcript variant X4"; orig_protein_id "gnl|WGS:JAAVVJ|G4P62_P014431"; orig_transcript_id "gnl|WGS:JAAVVJ|G4P62_T014431"; product "rho GTPase-activating protein 29-like"; transcript_biotype "mRNA"; exon_number "1";
CM025012.1	Genbank	exon	21805820	21805916	.	+	.	gene_id "G4P62_008829"; transcript_id "gnl|WGS:JAAVVJ|G4P62_T014431"; locus_tag "G4P62_008829"; note "transcript variant X4"; orig_protein_id "gnl|WGS:JAAVVJ|G4P62_P014431"; orig_transcript_id "gnl|WGS:JAAVVJ|G4P62_T014431"; product "rho GTPase-activating protein 29-like"; transcript_biotype "mRNA"; exon_number "2";
CM025012.1	Genbank	exon	21806134	21806206	.	+	.	gene_id "G4P62_008829"; transcript_id "gnl|WGS:JAAVVJ|G4P62_T014431"; locus_tag "G4P62_008829"; note "transcript variant X4"; orig_protein_id "gnl|WGS:JAAVVJ|G4P62_P014431"; orig_transcript_id "gnl|WGS:JAAVVJ|G4P62_T014431"; product "rho GTPase-activating protein 29-like"; transcript_biotype "mRNA"; exon_number "3";
CM025012.1	Genbank	exon	21806453	21806513	.	+	.	gene_id "G4P62_008829"; transcript_id "gnl|WGS:JAAVVJ|G4P62_T014431"; locus_tag "G4P62_008829"; note "transcript variant X4"; orig_protein_id "gnl|WGS:JAAVVJ|G4P62_P014431"; orig_transcript_id "gnl|WGS:JAAVVJ|G4P62_T014431"; product "rho GTPase-activating protein 29-like"; transcript_biotype "mRNA"; exon_number "4";
CM025012.1	Genbank	exon	21807078	21807227	.	+	.	gene_id "G4P62_008829"; transcript_id "gnl|WGS:JAAVVJ|G4P62_T014431"; locus_tag "G4P62_008829"; note "transcript variant X4"; orig_protein_id "gnl|WGS:JAAVVJ|G4P62_P014431"; orig_transcript_id "gnl|WGS:JAAVVJ|G4P62_T014431"; product "rho GTPase-activating protein 29-like"; transcript_biotype "mRNA"; exon_number "5";
CM025012.1	Genbank	exon	21808259	21808323	.	+	.	gene_id "G4P62_008829"; transcript_id "gnl|WGS:JAAVVJ|G4P62_T014431"; locus_tag "G4P62_008829"; note "transcript variant X4"; orig_protein_id "gnl|WGS:JAAVVJ|G4P62_P014431"; orig_transcript_id "gnl|WGS:JAAVVJ|G4P62_T014431"; product "rho GTPase-activating protein 29-like"; transcript_biotype "mRNA"; exon_number "6";
CM025012.1	Genbank	exon	21809573	21809683	.	+	.	gene_id "G4P62_008829"; transcript_id "gnl|WGS:JAAVVJ|G4P62_T014431"; locus_tag "G4P62_008829"; note "transcript variant X4"; orig_protein_id "gnl|WGS:JAAVVJ|G4P62_P014431"; orig_transcript_id "gnl|WGS:JAAVVJ|G4P62_T014431"; product "rho GTPase-activating protein 29-like"; transcript_biotype "mRNA"; exon_number "7";
CM025012.1	Genbank	exon	21809918	21809998	.	+	.	gene_id "G4P62_008829"; transcript_id "gnl|WGS:JAAVVJ|G4P62_T014431"; locus_tag "G4P62_008829"; note "transcript variant X4"; orig_protein_id "gnl|WGS:JAAVVJ|G4P62_P014431"; orig_transcript_id "gnl|WGS:JAAVVJ|G4P62_T014431"; product "rho GTPase-activating protein 29-like"; transcript_biotype "mRNA"; exon_number "8";
CM025012.1	Genbank	exon	21810137	21810304	.	+	.	gene_id "G4P62_008829"; transcript_id "gnl|WGS:JAAVVJ|G4P62_T014431"; locus_tag "G4P62_008829"; note "transcript variant X4"; orig_protein_id "gnl|WGS:JAAVVJ|G4P62_P014431"; orig_transcript_id "gnl|WGS:JAAVVJ|G4P62_T014431"; product "rho GTPase-activating protein 29-like"; transcript_biotype "mRNA"; exon_number "9";
CM025012.1	Genbank	exon	21810393	21810530	.	+	.	gene_id "G4P62_008829"; transcript_id "gnl|WGS:JAAVVJ|G4P62_T014431"; locus_tag "G4P62_008829"; note "transcript variant X4"; orig_protein_id "gnl|WGS:JAAVVJ|G4P62_P014431"; orig_transcript_id "gnl|WGS:JAAVVJ|G4P62_T014431"; product "rho GTPase-activating protein 29-like"; transcript_biotype "mRNA"; exon_number "10";
CM025012.1	Genbank	exon	21810995	21811179	.	+	.	gene_id "G4P62_008829"; transcript_id "gnl|WGS:JAAVVJ|G4P62_T014431"; locus_tag "G4P62_008829"; note "transcript variant X4"; orig_protein_id "gnl|WGS:JAAVVJ|G4P62_P014431"; orig_transcript_id "gnl|WGS:JAAVVJ|G4P62_T014431"; product "rho GTPase-activating protein 29-like"; transcript_biotype "mRNA"; exon_number "11";
CM025012.1	Genbank	exon	21813853	21814010	.	+	.	gene_id "G4P62_008829"; transcript_id "gnl|WGS:JAAVVJ|G4P62_T014431"; locus_tag "G4P62_008829"; note "transcript variant X4"; orig_protein_id "gnl|WGS:JAAVVJ|G4P62_P014431"; orig_transcript_id "gnl|WGS:JAAVVJ|G4P62_T014431"; product "rho GTPase-activating protein 29-like"; transcript_biotype "mRNA"; exon_number "12";
CM025012.1	Genbank	exon	21814270	21814407	.	+	.	gene_id "G4P62_008829"; transcript_id "gnl|WGS:JAAVVJ|G4P62_T014431"; locus_tag "G4P62_008829"; note "transcript variant X4"; orig_protein_id "gnl|WGS:JAAVVJ|G4P62_P014431"; orig_transcript_id "gnl|WGS:JAAVVJ|G4P62_T014431"; product "rho GTPase-activating protein 29-like"; transcript_biotype "mRNA"; exon_number "13";
CM025012.1	Genbank	exon	21814492	21814590	.	+	.	gene_id "G4P62_008829"; transcript_id "gnl|WGS:JAAVVJ|G4P62_T014431"; locus_tag "G4P62_008829"; note "transcript variant X4"; orig_protein_id "gnl|WGS:JAAVVJ|G4P62_P014431"; orig_transcript_id "gnl|WGS:JAAVVJ|G4P62_T014431"; product "rho GTPase-activating protein 29-like"; transcript_biotype "mRNA"; exon_number "14";
CM025012.1	Genbank	exon	21815000	21815163	.	+	.	gene_id "G4P62_008829"; transcript_id "gnl|WGS:JAAVVJ|G4P62_T014431"; locus_tag "G4P62_008829"; note "transcript variant X4"; orig_protein_id "gnl|WGS:JAAVVJ|G4P62_P014431"; orig_transcript_id "gnl|WGS:JAAVVJ|G4P62_T014431"; product "rho GTPase-activating protein 29-like"; transcript_biotype "mRNA"; exon_number "15";
CM025012.1	Genbank	exon	21815246	21815434	.	+	.	gene_id "G4P62_008829"; transcript_id "gnl|WGS:JAAVVJ|G4P62_T014431"; locus_tag "G4P62_008829"; note "transcript variant X4"; orig_protein_id "gnl|WGS:JAAVVJ|G4P62_P014431"; orig_transcript_id "gnl|WGS:JAAVVJ|G4P62_T014431"; product "rho GTPase-activating protein 29-like"; transcript_biotype "mRNA"; exon_number "16";
CM025012.1	Genbank	exon	21815517	21815654	.	+	.	gene_id "G4P62_008829"; transcript_id "gnl|WGS:JAAVVJ|G4P62_T014431"; locus_tag "G4P62_008829"; note "transcript variant X4"; orig_protein_id "gnl|WGS:JAAVVJ|G4P62_P014431"; orig_transcript_id "gnl|WGS:JAAVVJ|G4P62_T014431"; product "rho GTPase-activating protein 29-like"; transcript_biotype "mRNA"; exon_number "17";
CM025012.1	Genbank	exon	21815813	21816045	.	+	.	gene_id "G4P62_008829"; transcript_id "gnl|WGS:JAAVVJ|G4P62_T014431"; locus_tag "G4P62_008829"; note "transcript variant X4"; orig_protein_id "gnl|WGS:JAAVVJ|G4P62_P014431"; orig_transcript_id "gnl|WGS:JAAVVJ|G4P62_T014431"; product "rho GTPase-activating protein 29-like"; transcript_biotype "mRNA"; exon_number "18";
CM025012.1	Genbank	exon	21816285	21816573	.	+	.	gene_id "G4P62_008829"; transcript_id "gnl|WGS:JAAVVJ|G4P62_T014431"; locus_tag "G4P62_008829"; note "transcript variant X4"; orig_protein_id "gnl|WGS:JAAVVJ|G4P62_P014431"; orig_transcript_id "gnl|WGS:JAAVVJ|G4P62_T014431"; product "rho GTPase-activating protein 29-like"; transcript_biotype "mRNA"; exon_number "19";
CM025012.1	Genbank	exon	21820184	21821718	.	+	.	gene_id "G4P62_008829"; transcript_id "gnl|WGS:JAAVVJ|G4P62_T014431"; locus_tag "G4P62_008829"; note "transcript variant X4"; orig_protein_id "gnl|WGS:JAAVVJ|G4P62_P014431"; orig_transcript_id "gnl|WGS:JAAVVJ|G4P62_T014431"; product "rho GTPase-activating protein 29-like"; transcript_biotype "mRNA"; exon_number "20";
CM025012.1	Genbank	CDS	21806150	21806206	.	+	0	gene_id "G4P62_008829"; transcript_id "gnl|WGS:JAAVVJ|G4P62_T014431"; gbkey "CDS"; locus_tag "G4P62_008829"; orig_transcript_id "gnl|WGS:JAAVVJ|G4P62_T014431"; product "transcript variant X4"; protein_id "KAF7222138.1"; exon_number "3";
CM025012.1	Genbank	CDS	21806453	21806513	.	+	0	gene_id "G4P62_008829"; transcript_id "gnl|WGS:JAAVVJ|G4P62_T014431"; gbkey "CDS"; locus_tag "G4P62_008829"; orig_transcript_id "gnl|WGS:JAAVVJ|G4P62_T014431"; product "transcript variant X4"; protein_id "KAF7222138.1"; exon_number "4";
CM025012.1	Genbank	CDS	21807078	21807227	.	+	2	gene_id "G4P62_008829"; transcript_id "gnl|WGS:JAAVVJ|G4P62_T014431"; gbkey "CDS"; locus_tag "G4P62_008829"; orig_transcript_id "gnl|WGS:JAAVVJ|G4P62_T014431"; product "transcript variant X4"; protein_id "KAF7222138.1"; exon_number "5";
CM025012.1	Genbank	CDS	21808259	21808323	.	+	2	gene_id "G4P62_008829"; transcript_id "gnl|WGS:JAAVVJ|G4P62_T014431"; gbkey "CDS"; locus_tag "G4P62_008829"; orig_transcript_id "gnl|WGS:JAAVVJ|G4P62_T014431"; product "transcript variant X4"; protein_id "KAF7222138.1"; exon_number "6";
CM025012.1	Genbank	CDS	21809573	21809683	.	+	0	gene_id "G4P62_008829"; transcript_id "gnl|WGS:JAAVVJ|G4P62_T014431"; gbkey "CDS"; locus_tag "G4P62_008829"; orig_transcript_id "gnl|WGS:JAAVVJ|G4P62_T014431"; product "transcript variant X4"; protein_id "KAF7222138.1"; exon_number "7";
CM025012.1	Genbank	CDS	21809918	21809998	.	+	0	gene_id "G4P62_008829"; transcript_id "gnl|WGS:JAAVVJ|G4P62_T014431"; gbkey "CDS"; locus_tag "G4P62_008829"; orig_transcript_id "gnl|WGS:JAAVVJ|G4P62_T014431"; product "transcript variant X4"; protein_id "KAF7222138.1"; exon_number "8";
CM025012.1	Genbank	CDS	21810137	21810304	.	+	0	gene_id "G4P62_008829"; transcript_id "gnl|WGS:JAAVVJ|G4P62_T014431"; gbkey "CDS"; locus_tag "G4P62_008829"; orig_transcript_id "gnl|WGS:JAAVVJ|G4P62_T014431"; product "transcript variant X4"; protein_id "KAF7222138.1"; exon_number "9";
CM025012.1	Genbank	CDS	21810393	21810530	.	+	0	gene_id "G4P62_008829"; transcript_id "gnl|WGS:JAAVVJ|G4P62_T014431"; gbkey "CDS"; locus_tag "G4P62_008829"; orig_transcript_id "gnl|WGS:JAAVVJ|G4P62_T014431"; product "transcript variant X4"; protein_id "KAF7222138.1"; exon_number "10";
CM025012.1	Genbank	CDS	21810995	21811179	.	+	0	gene_id "G4P62_008829"; transcript_id "gnl|WGS:JAAVVJ|G4P62_T014431"; gbkey "CDS"; locus_tag "G4P62_008829"; orig_transcript_id "gnl|WGS:JAAVVJ|G4P62_T014431"; product "transcript variant X4"; protein_id "KAF7222138.1"; exon_number "11";
CM025012.1	Genbank	CDS	21813853	21814010	.	+	1	gene_id "G4P62_008829"; transcript_id "gnl|WGS:JAAVVJ|G4P62_T014431"; gbkey "CDS"; locus_tag "G4P62_008829"; orig_transcript_id "gnl|WGS:JAAVVJ|G4P62_T014431"; product "transcript variant X4"; protein_id "KAF7222138.1"; exon_number "12";
CM025012.1	Genbank	CDS	21814270	21814407	.	+	2	gene_id "G4P62_008829"; transcript_id "gnl|WGS:JAAVVJ|G4P62_T014431"; gbkey "CDS"; locus_tag "G4P62_008829"; orig_transcript_id "gnl|WGS:JAAVVJ|G4P62_T014431"; product "transcript variant X4"; protein_id "KAF7222138.1"; exon_number "13";
CM025012.1	Genbank	CDS	21814492	21814590	.	+	2	gene_id "G4P62_008829"; transcript_id "gnl|WGS:JAAVVJ|G4P62_T014431"; gbkey "CDS"; locus_tag "G4P62_008829"; orig_transcript_id "gnl|WGS:JAAVVJ|G4P62_T014431"; product "transcript variant X4"; protein_id "KAF7222138.1"; exon_number "14";
CM025012.1	Genbank	CDS	21815000	21815163	.	+	2	gene_id "G4P62_008829"; transcript_id "gnl|WGS:JAAVVJ|G4P62_T014431"; gbkey "CDS"; locus_tag "G4P62_008829"; orig_transcript_id "gnl|WGS:JAAVVJ|G4P62_T014431"; product "transcript variant X4"; protein_id "KAF7222138.1"; exon_number "15";
CM025012.1	Genbank	CDS	21815246	21815434	.	+	0	gene_id "G4P62_008829"; transcript_id "gnl|WGS:JAAVVJ|G4P62_T014431"; gbkey "CDS"; locus_tag "G4P62_008829"; orig_transcript_id "gnl|WGS:JAAVVJ|G4P62_T014431"; product "transcript variant X4"; protein_id "KAF7222138.1"; exon_number "16";
CM025012.1	Genbank	CDS	21815517	21815654	.	+	0	gene_id "G4P62_008829"; transcript_id "gnl|WGS:JAAVVJ|G4P62_T014431"; gbkey "CDS"; locus_tag "G4P62_008829"; orig_transcript_id "gnl|WGS:JAAVVJ|G4P62_T014431"; product "transcript variant X4"; protein_id "KAF7222138.1"; exon_number "17";
CM025012.1	Genbank	CDS	21815813	21816045	.	+	0	gene_id "G4P62_008829"; transcript_id "gnl|WGS:JAAVVJ|G4P62_T014431"; gbkey "CDS"; locus_tag "G4P62_008829"; orig_transcript_id "gnl|WGS:JAAVVJ|G4P62_T014431"; product "transcript variant X4"; protein_id "KAF7222138.1"; exon_number "18";
CM025012.1	Genbank	CDS	21816285	21816573	.	+	1	gene_id "G4P62_008829"; transcript_id "gnl|WGS:JAAVVJ|G4P62_T014431"; gbkey "CDS"; locus_tag "G4P62_008829"; orig_transcript_id "gnl|WGS:JAAVVJ|G4P62_T014431"; product "transcript variant X4"; protein_id "KAF7222138.1"; exon_number "19";
CM025012.1	Genbank	CDS	21820184	21821269	.	+	0	gene_id "G4P62_008829"; transcript_id "gnl|WGS:JAAVVJ|G4P62_T014431"; gbkey "CDS"; locus_tag "G4P62_008829"; orig_transcript_id "gnl|WGS:JAAVVJ|G4P62_T014431"; product "transcript variant X4"; protein_id "KAF7222138.1"; exon_number "20";
CM025012.1	Genbank	start_codon	21806150	21806152	.	+	0	gene_id "G4P62_008829"; transcript_id "gnl|WGS:JAAVVJ|G4P62_T014431"; gbkey "CDS"; locus_tag "G4P62_008829"; orig_transcript_id "gnl|WGS:JAAVVJ|G4P62_T014431"; product "transcript variant X4"; protein_id "KAF7222138.1"; exon_number "3";
CM025012.1	Genbank	stop_codon	21821270	21821272	.	+	0	gene_id "G4P62_008829"; transcript_id "gnl|WGS:JAAVVJ|G4P62_T014431"; gbkey "CDS"; locus_tag "G4P62_008829"; orig_transcript_id "gnl|WGS:JAAVVJ|G4P62_T014431"; product "transcript variant X4"; protein_id "KAF7222138.1"; exon_number "20";
CM025012.1	Genbank	gene	21822672	21869839	.	+	.	gene_id "G4P62_008830"; transcript_id ""; description "retinal-specific ATP-binding cassette"; gbkey "Gene"; gene_biotype "protein_coding"; locus_tag "G4P62_008830"; note "LOC107383559";
CM025012.1	Genbank	transcript	21822672	21869839	.	+	.	gene_id "G4P62_008830"; transcript_id "gnl|WGS:JAAVVJ|G4P62_T014432"; gbkey "mRNA"; locus_tag "G4P62_008830"; note "transcript variant X1"; orig_protein_id "gnl|WGS:JAAVVJ|G4P62_P014432"; orig_transcript_id "gnl|WGS:JAAVVJ|G4P62_T014432"; product "retinal-specific ATP-binding cassette transporter-like"; transcript_biotype "mRNA";
CM025012.1	Genbank	exon	21822672	21823323	.	+	.	gene_id "G4P62_008830"; transcript_id "gnl|WGS:JAAVVJ|G4P62_T014432"; locus_tag "G4P62_008830"; note "transcript variant X1"; orig_protein_id "gnl|WGS:JAAVVJ|G4P62_P014432"; orig_transcript_id "gnl|WGS:JAAVVJ|G4P62_T014432"; product "retinal-specific ATP-binding cassette transporter-like"; transcript_biotype "mRNA"; exon_number "1";
CM025012.1	Genbank	exon	21825291	21825403	.	+	.	gene_id "G4P62_008830"; transcript_id "gnl|WGS:JAAVVJ|G4P62_T014432"; locus_tag "G4P62_008830"; note "transcript variant X1"; orig_protein_id "gnl|WGS:JAAVVJ|G4P62_P014432"; orig_transcript_id "gnl|WGS:JAAVVJ|G4P62_T014432"; product "retinal-specific ATP-binding cassette transporter-like"; transcript_biotype "mRNA"; exon_number "2";
CM025012.1	Genbank	exon	21825531	21825624	.	+	.	gene_id "G4P62_008830"; transcript_id "gnl|WGS:JAAVVJ|G4P62_T014432"; locus_tag "G4P62_008830"; note "transcript variant X1"; orig_protein_id "gnl|WGS:JAAVVJ|G4P62_P014432"; orig_transcript_id "gnl|WGS:JAAVVJ|G4P62_T014432"; product "retinal-specific ATP-binding cassette transporter-like"; transcript_biotype "mRNA"; exon_number "3";
CM025012.1	Genbank	exon	21825811	21825952	.	+	.	gene_id "G4P62_008830"; transcript_id "gnl|WGS:JAAVVJ|G4P62_T014432"; locus_tag "G4P62_008830"; note "transcript variant X1"; orig_protein_id "gnl|WGS:JAAVVJ|G4P62_P014432"; orig_transcript_id "gnl|WGS:JAAVVJ|G4P62_T014432"; product "retinal-specific ATP-binding cassette transporter-like"; transcript_biotype "mRNA"; exon_number "4";
CM025012.1	Genbank	exon	21826036	21826175	.	+	.	gene_id "G4P62_008830"; transcript_id "gnl|WGS:JAAVVJ|G4P62_T014432"; locus_tag "G4P62_008830"; note "transcript variant X1"; orig_protein_id "gnl|WGS:JAAVVJ|G4P62_P014432"; orig_transcript_id "gnl|WGS:JAAVVJ|G4P62_T014432"; product "retinal-specific ATP-binding cassette transporter-like"; transcript_biotype "mRNA"; exon_number "5";
CM025012.1	Genbank	exon	21826278	21826405	.	+	.	gene_id "G4P62_008830"; transcript_id "gnl|WGS:JAAVVJ|G4P62_T014432"; locus_tag "G4P62_008830"; note "transcript variant X1"; orig_protein_id "gnl|WGS:JAAVVJ|G4P62_P014432"; orig_transcript_id "gnl|WGS:JAAVVJ|G4P62_T014432"; product "retinal-specific ATP-binding cassette transporter-like"; transcript_biotype "mRNA"; exon_number "6";
CM025012.1	Genbank	exon	21826520	21826717	.	+	.	gene_id "G4P62_008830"; transcript_id "gnl|WGS:JAAVVJ|G4P62_T014432"; locus_tag "G4P62_008830"; note "transcript variant X1"; orig_protein_id "gnl|WGS:JAAVVJ|G4P62_P014432"; orig_transcript_id "gnl|WGS:JAAVVJ|G4P62_T014432"; product "retinal-specific ATP-binding cassette transporter-like"; transcript_biotype "mRNA"; exon_number "7";
CM025012.1	Genbank	exon	21832879	21832968	.	+	.	gene_id "G4P62_008830"; transcript_id "gnl|WGS:JAAVVJ|G4P62_T014432"; locus_tag "G4P62_008830"; note "transcript variant X1"; orig_protein_id "gnl|WGS:JAAVVJ|G4P62_P014432"; orig_transcript_id "gnl|WGS:JAAVVJ|G4P62_T014432"; product "retinal-specific ATP-binding cassette transporter-like"; transcript_biotype "mRNA"; exon_number "8";
CM025012.1	Genbank	exon	21836971	21837208	.	+	.	gene_id "G4P62_008830"; transcript_id "gnl|WGS:JAAVVJ|G4P62_T014432"; locus_tag "G4P62_008830"; note "transcript variant X1"; orig_protein_id "gnl|WGS:JAAVVJ|G4P62_P014432"; orig_transcript_id "gnl|WGS:JAAVVJ|G4P62_T014432"; product "retinal-specific ATP-binding cassette transporter-like"; transcript_biotype "mRNA"; exon_number "9";
CM025012.1	Genbank	exon	21837804	21837943	.	+	.	gene_id "G4P62_008830"; transcript_id "gnl|WGS:JAAVVJ|G4P62_T014432"; locus_tag "G4P62_008830"; note "transcript variant X1"; orig_protein_id "gnl|WGS:JAAVVJ|G4P62_P014432"; orig_transcript_id "gnl|WGS:JAAVVJ|G4P62_T014432"; product "retinal-specific ATP-binding cassette transporter-like"; transcript_biotype "mRNA"; exon_number "10";
CM025012.1	Genbank	exon	21838248	21838364	.	+	.	gene_id "G4P62_008830"; transcript_id "gnl|WGS:JAAVVJ|G4P62_T014432"; locus_tag "G4P62_008830"; note "transcript variant X1"; orig_protein_id "gnl|WGS:JAAVVJ|G4P62_P014432"; orig_transcript_id "gnl|WGS:JAAVVJ|G4P62_T014432"; product "retinal-specific ATP-binding cassette transporter-like"; transcript_biotype "mRNA"; exon_number "11";
CM025012.1	Genbank	exon	21840848	21841045	.	+	.	gene_id "G4P62_008830"; transcript_id "gnl|WGS:JAAVVJ|G4P62_T014432"; locus_tag "G4P62_008830"; note "transcript variant X1"; orig_protein_id "gnl|WGS:JAAVVJ|G4P62_P014432"; orig_transcript_id "gnl|WGS:JAAVVJ|G4P62_T014432"; product "retinal-specific ATP-binding cassette transporter-like"; transcript_biotype "mRNA"; exon_number "12";
CM025012.1	Genbank	exon	21844345	21844550	.	+	.	gene_id "G4P62_008830"; transcript_id "gnl|WGS:JAAVVJ|G4P62_T014432"; locus_tag "G4P62_008830"; note "transcript variant X1"; orig_protein_id "gnl|WGS:JAAVVJ|G4P62_P014432"; orig_transcript_id "gnl|WGS:JAAVVJ|G4P62_T014432"; product "retinal-specific ATP-binding cassette transporter-like"; transcript_biotype "mRNA"; exon_number "13";
CM025012.1	Genbank	exon	21847242	21847418	.	+	.	gene_id "G4P62_008830"; transcript_id "gnl|WGS:JAAVVJ|G4P62_T014432"; locus_tag "G4P62_008830"; note "transcript variant X1"; orig_protein_id "gnl|WGS:JAAVVJ|G4P62_P014432"; orig_transcript_id "gnl|WGS:JAAVVJ|G4P62_T014432"; product "retinal-specific ATP-binding cassette transporter-like"; transcript_biotype "mRNA"; exon_number "14";
CM025012.1	Genbank	exon	21848398	21848620	.	+	.	gene_id "G4P62_008830"; transcript_id "gnl|WGS:JAAVVJ|G4P62_T014432"; locus_tag "G4P62_008830"; note "transcript variant X1"; orig_protein_id "gnl|WGS:JAAVVJ|G4P62_P014432"; orig_transcript_id "gnl|WGS:JAAVVJ|G4P62_T014432"; product "retinal-specific ATP-binding cassette transporter-like"; transcript_biotype "mRNA"; exon_number "15";
CM025012.1	Genbank	exon	21848799	21849020	.	+	.	gene_id "G4P62_008830"; transcript_id "gnl|WGS:JAAVVJ|G4P62_T014432"; locus_tag "G4P62_008830"; note "transcript variant X1"; orig_protein_id "gnl|WGS:JAAVVJ|G4P62_P014432"; orig_transcript_id "gnl|WGS:JAAVVJ|G4P62_T014432"; product "retinal-specific ATP-binding cassette transporter-like"; transcript_biotype "mRNA"; exon_number "16";
CM025012.1	Genbank	exon	21849141	21849345	.	+	.	gene_id "G4P62_008830"; transcript_id "gnl|WGS:JAAVVJ|G4P62_T014432"; locus_tag "G4P62_008830"; note "transcript variant X1"; orig_protein_id "gnl|WGS:JAAVVJ|G4P62_P014432"; orig_transcript_id "gnl|WGS:JAAVVJ|G4P62_T014432"; product "retinal-specific ATP-binding cassette transporter-like"; transcript_biotype "mRNA"; exon_number "17";
CM025012.1	Genbank	exon	21849429	21849521	.	+	.	gene_id "G4P62_008830"; transcript_id "gnl|WGS:JAAVVJ|G4P62_T014432"; locus_tag "G4P62_008830"; note "transcript variant X1"; orig_protein_id "gnl|WGS:JAAVVJ|G4P62_P014432"; orig_transcript_id "gnl|WGS:JAAVVJ|G4P62_T014432"; product "retinal-specific ATP-binding cassette transporter-like"; transcript_biotype "mRNA"; exon_number "18";
CM025012.1	Genbank	exon	21849687	21849890	.	+	.	gene_id "G4P62_008830"; transcript_id "gnl|WGS:JAAVVJ|G4P62_T014432"; locus_tag "G4P62_008830"; note "transcript variant X1"; orig_protein_id "gnl|WGS:JAAVVJ|G4P62_P014432"; orig_transcript_id "gnl|WGS:JAAVVJ|G4P62_T014432"; product "retinal-specific ATP-binding cassette transporter-like"; transcript_biotype "mRNA"; exon_number "19";
CM025012.1	Genbank	exon	21851187	21851364	.	+	.	gene_id "G4P62_008830"; transcript_id "gnl|WGS:JAAVVJ|G4P62_T014432"; locus_tag "G4P62_008830"; note "transcript variant X1"; orig_protein_id "gnl|WGS:JAAVVJ|G4P62_P014432"; orig_transcript_id "gnl|WGS:JAAVVJ|G4P62_T014432"; product "retinal-specific ATP-binding cassette transporter-like"; transcript_biotype "mRNA"; exon_number "20";
CM025012.1	Genbank	exon	21851558	21851689	.	+	.	gene_id "G4P62_008830"; transcript_id "gnl|WGS:JAAVVJ|G4P62_T014432"; locus_tag "G4P62_008830"; note "transcript variant X1"; orig_protein_id "gnl|WGS:JAAVVJ|G4P62_P014432"; orig_transcript_id "gnl|WGS:JAAVVJ|G4P62_T014432"; product "retinal-specific ATP-binding cassette transporter-like"; transcript_biotype "mRNA"; exon_number "21";
CM025012.1	Genbank	exon	21851793	21851932	.	+	.	gene_id "G4P62_008830"; transcript_id "gnl|WGS:JAAVVJ|G4P62_T014432"; locus_tag "G4P62_008830"; note "transcript variant X1"; orig_protein_id "gnl|WGS:JAAVVJ|G4P62_P014432"; orig_transcript_id "gnl|WGS:JAAVVJ|G4P62_T014432"; product "retinal-specific ATP-binding cassette transporter-like"; transcript_biotype "mRNA"; exon_number "22";
CM025012.1	Genbank	exon	21852021	21852158	.	+	.	gene_id "G4P62_008830"; transcript_id "gnl|WGS:JAAVVJ|G4P62_T014432"; locus_tag "G4P62_008830"; note "transcript variant X1"; orig_protein_id "gnl|WGS:JAAVVJ|G4P62_P014432"; orig_transcript_id "gnl|WGS:JAAVVJ|G4P62_T014432"; product "retinal-specific ATP-binding cassette transporter-like"; transcript_biotype "mRNA"; exon_number "23";
CM025012.1	Genbank	exon	21852413	21852594	.	+	.	gene_id "G4P62_008830"; transcript_id "gnl|WGS:JAAVVJ|G4P62_T014432"; locus_tag "G4P62_008830"; note "transcript variant X1"; orig_protein_id "gnl|WGS:JAAVVJ|G4P62_P014432"; orig_transcript_id "gnl|WGS:JAAVVJ|G4P62_T014432"; product "retinal-specific ATP-binding cassette transporter-like"; transcript_biotype "mRNA"; exon_number "24";
CM025012.1	Genbank	exon	21852716	21852821	.	+	.	gene_id "G4P62_008830"; transcript_id "gnl|WGS:JAAVVJ|G4P62_T014432"; locus_tag "G4P62_008830"; note "transcript variant X1"; orig_protein_id "gnl|WGS:JAAVVJ|G4P62_P014432"; orig_transcript_id "gnl|WGS:JAAVVJ|G4P62_T014432"; product "retinal-specific ATP-binding cassette transporter-like"; transcript_biotype "mRNA"; exon_number "25";
CM025012.1	Genbank	exon	21854826	21855031	.	+	.	gene_id "G4P62_008830"; transcript_id "gnl|WGS:JAAVVJ|G4P62_T014432"; locus_tag "G4P62_008830"; note "transcript variant X1"; orig_protein_id "gnl|WGS:JAAVVJ|G4P62_P014432"; orig_transcript_id "gnl|WGS:JAAVVJ|G4P62_T014432"; product "retinal-specific ATP-binding cassette transporter-like"; transcript_biotype "mRNA"; exon_number "26";
CM025012.1	Genbank	exon	21855178	21855232	.	+	.	gene_id "G4P62_008830"; transcript_id "gnl|WGS:JAAVVJ|G4P62_T014432"; locus_tag "G4P62_008830"; note "transcript variant X1"; orig_protein_id "gnl|WGS:JAAVVJ|G4P62_P014432"; orig_transcript_id "gnl|WGS:JAAVVJ|G4P62_T014432"; product "retinal-specific ATP-binding cassette transporter-like"; transcript_biotype "mRNA"; exon_number "27";
CM025012.1	Genbank	exon	21855460	21855519	.	+	.	gene_id "G4P62_008830"; transcript_id "gnl|WGS:JAAVVJ|G4P62_T014432"; locus_tag "G4P62_008830"; note "transcript variant X1"; orig_protein_id "gnl|WGS:JAAVVJ|G4P62_P014432"; orig_transcript_id "gnl|WGS:JAAVVJ|G4P62_T014432"; product "retinal-specific ATP-binding cassette transporter-like"; transcript_biotype "mRNA"; exon_number "28";
CM025012.1	Genbank	exon	21856268	21856419	.	+	.	gene_id "G4P62_008830"; transcript_id "gnl|WGS:JAAVVJ|G4P62_T014432"; locus_tag "G4P62_008830"; note "transcript variant X1"; orig_protein_id "gnl|WGS:JAAVVJ|G4P62_P014432"; orig_transcript_id "gnl|WGS:JAAVVJ|G4P62_T014432"; product "retinal-specific ATP-binding cassette transporter-like"; transcript_biotype "mRNA"; exon_number "29";
CM025012.1	Genbank	exon	21856499	21856623	.	+	.	gene_id "G4P62_008830"; transcript_id "gnl|WGS:JAAVVJ|G4P62_T014432"; locus_tag "G4P62_008830"; note "transcript variant X1"; orig_protein_id "gnl|WGS:JAAVVJ|G4P62_P014432"; orig_transcript_id "gnl|WGS:JAAVVJ|G4P62_T014432"; product "retinal-specific ATP-binding cassette transporter-like"; transcript_biotype "mRNA"; exon_number "30";
CM025012.1	Genbank	exon	21857298	21857396	.	+	.	gene_id "G4P62_008830"; transcript_id "gnl|WGS:JAAVVJ|G4P62_T014432"; locus_tag "G4P62_008830"; note "transcript variant X1"; orig_protein_id "gnl|WGS:JAAVVJ|G4P62_P014432"; orig_transcript_id "gnl|WGS:JAAVVJ|G4P62_T014432"; product "retinal-specific ATP-binding cassette transporter-like"; transcript_biotype "mRNA"; exon_number "31";
CM025012.1	Genbank	exon	21857572	21857853	.	+	.	gene_id "G4P62_008830"; transcript_id "gnl|WGS:JAAVVJ|G4P62_T014432"; locus_tag "G4P62_008830"; note "transcript variant X1"; orig_protein_id "gnl|WGS:JAAVVJ|G4P62_P014432"; orig_transcript_id "gnl|WGS:JAAVVJ|G4P62_T014432"; product "retinal-specific ATP-binding cassette transporter-like"; transcript_biotype "mRNA"; exon_number "32";
CM025012.1	Genbank	exon	21858066	21858098	.	+	.	gene_id "G4P62_008830"; transcript_id "gnl|WGS:JAAVVJ|G4P62_T014432"; locus_tag "G4P62_008830"; note "transcript variant X1"; orig_protein_id "gnl|WGS:JAAVVJ|G4P62_P014432"; orig_transcript_id "gnl|WGS:JAAVVJ|G4P62_T014432"; product "retinal-specific ATP-binding cassette transporter-like"; transcript_biotype "mRNA"; exon_number "33";
CM025012.1	Genbank	exon	21858189	21858294	.	+	.	gene_id "G4P62_008830"; transcript_id "gnl|WGS:JAAVVJ|G4P62_T014432"; locus_tag "G4P62_008830"; note "transcript variant X1"; orig_protein_id "gnl|WGS:JAAVVJ|G4P62_P014432"; orig_transcript_id "gnl|WGS:JAAVVJ|G4P62_T014432"; product "retinal-specific ATP-binding cassette transporter-like"; transcript_biotype "mRNA"; exon_number "34";
CM025012.1	Genbank	exon	21858370	21858444	.	+	.	gene_id "G4P62_008830"; transcript_id "gnl|WGS:JAAVVJ|G4P62_T014432"; locus_tag "G4P62_008830"; note "transcript variant X1"; orig_protein_id "gnl|WGS:JAAVVJ|G4P62_P014432"; orig_transcript_id "gnl|WGS:JAAVVJ|G4P62_T014432"; product "retinal-specific ATP-binding cassette transporter-like"; transcript_biotype "mRNA"; exon_number "35";
CM025012.1	Genbank	exon	21858537	21858706	.	+	.	gene_id "G4P62_008830"; transcript_id "gnl|WGS:JAAVVJ|G4P62_T014432"; locus_tag "G4P62_008830"; note "transcript variant X1"; orig_protein_id "gnl|WGS:JAAVVJ|G4P62_P014432"; orig_transcript_id "gnl|WGS:JAAVVJ|G4P62_T014432"; product "retinal-specific ATP-binding cassette transporter-like"; transcript_biotype "mRNA"; exon_number "36";
CM025012.1	Genbank	exon	21859036	21859213	.	+	.	gene_id "G4P62_008830"; transcript_id "gnl|WGS:JAAVVJ|G4P62_T014432"; locus_tag "G4P62_008830"; note "transcript variant X1"; orig_protein_id "gnl|WGS:JAAVVJ|G4P62_P014432"; orig_transcript_id "gnl|WGS:JAAVVJ|G4P62_T014432"; product "retinal-specific ATP-binding cassette transporter-like"; transcript_biotype "mRNA"; exon_number "37";
CM025012.1	Genbank	exon	21859334	21859449	.	+	.	gene_id "G4P62_008830"; transcript_id "gnl|WGS:JAAVVJ|G4P62_T014432"; locus_tag "G4P62_008830"; note "transcript variant X1"; orig_protein_id "gnl|WGS:JAAVVJ|G4P62_P014432"; orig_transcript_id "gnl|WGS:JAAVVJ|G4P62_T014432"; product "retinal-specific ATP-binding cassette transporter-like"; transcript_biotype "mRNA"; exon_number "38";
CM025012.1	Genbank	exon	21859665	21859812	.	+	.	gene_id "G4P62_008830"; transcript_id "gnl|WGS:JAAVVJ|G4P62_T014432"; locus_tag "G4P62_008830"; note "transcript variant X1"; orig_protein_id "gnl|WGS:JAAVVJ|G4P62_P014432"; orig_transcript_id "gnl|WGS:JAAVVJ|G4P62_T014432"; product "retinal-specific ATP-binding cassette transporter-like"; transcript_biotype "mRNA"; exon_number "39";
CM025012.1	Genbank	exon	21862314	21862437	.	+	.	gene_id "G4P62_008830"; transcript_id "gnl|WGS:JAAVVJ|G4P62_T014432"; locus_tag "G4P62_008830"; note "transcript variant X1"; orig_protein_id "gnl|WGS:JAAVVJ|G4P62_P014432"; orig_transcript_id "gnl|WGS:JAAVVJ|G4P62_T014432"; product "retinal-specific ATP-binding cassette transporter-like"; transcript_biotype "mRNA"; exon_number "40";
CM025012.1	Genbank	exon	21862615	21862744	.	+	.	gene_id "G4P62_008830"; transcript_id "gnl|WGS:JAAVVJ|G4P62_T014432"; locus_tag "G4P62_008830"; note "transcript variant X1"; orig_protein_id "gnl|WGS:JAAVVJ|G4P62_P014432"; orig_transcript_id "gnl|WGS:JAAVVJ|G4P62_T014432"; product "retinal-specific ATP-binding cassette transporter-like"; transcript_biotype "mRNA"; exon_number "41";
CM025012.1	Genbank	exon	21862873	21862993	.	+	.	gene_id "G4P62_008830"; transcript_id "gnl|WGS:JAAVVJ|G4P62_T014432"; locus_tag "G4P62_008830"; note "transcript variant X1"; orig_protein_id "gnl|WGS:JAAVVJ|G4P62_P014432"; orig_transcript_id "gnl|WGS:JAAVVJ|G4P62_T014432"; product "retinal-specific ATP-binding cassette transporter-like"; transcript_biotype "mRNA"; exon_number "42";
CM025012.1	Genbank	exon	21864166	21864228	.	+	.	gene_id "G4P62_008830"; transcript_id "gnl|WGS:JAAVVJ|G4P62_T014432"; locus_tag "G4P62_008830"; note "transcript variant X1"; orig_protein_id "gnl|WGS:JAAVVJ|G4P62_P014432"; orig_transcript_id "gnl|WGS:JAAVVJ|G4P62_T014432"; product "retinal-specific ATP-binding cassette transporter-like"; transcript_biotype "mRNA"; exon_number "43";
CM025012.1	Genbank	exon	21864448	21864554	.	+	.	gene_id "G4P62_008830"; transcript_id "gnl|WGS:JAAVVJ|G4P62_T014432"; locus_tag "G4P62_008830"; note "transcript variant X1"; orig_protein_id "gnl|WGS:JAAVVJ|G4P62_P014432"; orig_transcript_id "gnl|WGS:JAAVVJ|G4P62_T014432"; product "retinal-specific ATP-binding cassette transporter-like"; transcript_biotype "mRNA"; exon_number "44";
CM025012.1	Genbank	exon	21864875	21865016	.	+	.	gene_id "G4P62_008830"; transcript_id "gnl|WGS:JAAVVJ|G4P62_T014432"; locus_tag "G4P62_008830"; note "transcript variant X1"; orig_protein_id "gnl|WGS:JAAVVJ|G4P62_P014432"; orig_transcript_id "gnl|WGS:JAAVVJ|G4P62_T014432"; product "retinal-specific ATP-binding cassette transporter-like"; transcript_biotype "mRNA"; exon_number "45";
CM025012.1	Genbank	exon	21865200	21865334	.	+	.	gene_id "G4P62_008830"; transcript_id "gnl|WGS:JAAVVJ|G4P62_T014432"; locus_tag "G4P62_008830"; note "transcript variant X1"; orig_protein_id "gnl|WGS:JAAVVJ|G4P62_P014432"; orig_transcript_id "gnl|WGS:JAAVVJ|G4P62_T014432"; product "retinal-specific ATP-binding cassette transporter-like"; transcript_biotype "mRNA"; exon_number "46";
CM025012.1	Genbank	exon	21865576	21865679	.	+	.	gene_id "G4P62_008830"; transcript_id "gnl|WGS:JAAVVJ|G4P62_T014432"; locus_tag "G4P62_008830"; note "transcript variant X1"; orig_protein_id "gnl|WGS:JAAVVJ|G4P62_P014432"; orig_transcript_id "gnl|WGS:JAAVVJ|G4P62_T014432"; product "retinal-specific ATP-binding cassette transporter-like"; transcript_biotype "mRNA"; exon_number "47";
CM025012.1	Genbank	exon	21865814	21865906	.	+	.	gene_id "G4P62_008830"; transcript_id "gnl|WGS:JAAVVJ|G4P62_T014432"; locus_tag "G4P62_008830"; note "transcript variant X1"; orig_protein_id "gnl|WGS:JAAVVJ|G4P62_P014432"; orig_transcript_id "gnl|WGS:JAAVVJ|G4P62_T014432"; product "retinal-specific ATP-binding cassette transporter-like"; transcript_biotype "mRNA"; exon_number "48";
CM025012.1	Genbank	exon	21865998	21866247	.	+	.	gene_id "G4P62_008830"; transcript_id "gnl|WGS:JAAVVJ|G4P62_T014432"; locus_tag "G4P62_008830"; note "transcript variant X1"; orig_protein_id "gnl|WGS:JAAVVJ|G4P62_P014432"; orig_transcript_id "gnl|WGS:JAAVVJ|G4P62_T014432"; product "retinal-specific ATP-binding cassette transporter-like"; transcript_biotype "mRNA"; exon_number "49";
CM025012.1	Genbank	exon	21869295	21869839	.	+	.	gene_id "G4P62_008830"; transcript_id "gnl|WGS:JAAVVJ|G4P62_T014432"; locus_tag "G4P62_008830"; note "transcript variant X1"; orig_protein_id "gnl|WGS:JAAVVJ|G4P62_P014432"; orig_transcript_id "gnl|WGS:JAAVVJ|G4P62_T014432"; product "retinal-specific ATP-binding cassette transporter-like"; transcript_biotype "mRNA"; exon_number "50";
CM025012.1	Genbank	CDS	21825338	21825403	.	+	0	gene_id "G4P62_008830"; transcript_id "gnl|WGS:JAAVVJ|G4P62_T014432"; gbkey "CDS"; locus_tag "G4P62_008830"; orig_transcript_id "gnl|WGS:JAAVVJ|G4P62_T014432"; product "transcript variant X1"; protein_id "KAF7222139.1"; exon_number "2";
CM025012.1	Genbank	CDS	21825531	21825624	.	+	0	gene_id "G4P62_008830"; transcript_id "gnl|WGS:JAAVVJ|G4P62_T014432"; gbkey "CDS"; locus_tag "G4P62_008830"; orig_transcript_id "gnl|WGS:JAAVVJ|G4P62_T014432"; product "transcript variant X1"; protein_id "KAF7222139.1"; exon_number "3";
CM025012.1	Genbank	CDS	21825811	21825952	.	+	2	gene_id "G4P62_008830"; transcript_id "gnl|WGS:JAAVVJ|G4P62_T014432"; gbkey "CDS"; locus_tag "G4P62_008830"; orig_transcript_id "gnl|WGS:JAAVVJ|G4P62_T014432"; product "transcript variant X1"; protein_id "KAF7222139.1"; exon_number "4";
CM025012.1	Genbank	CDS	21826036	21826175	.	+	1	gene_id "G4P62_008830"; transcript_id "gnl|WGS:JAAVVJ|G4P62_T014432"; gbkey "CDS"; locus_tag "G4P62_008830"; orig_transcript_id "gnl|WGS:JAAVVJ|G4P62_T014432"; product "transcript variant X1"; protein_id "KAF7222139.1"; exon_number "5";
CM025012.1	Genbank	CDS	21826278	21826405	.	+	2	gene_id "G4P62_008830"; transcript_id "gnl|WGS:JAAVVJ|G4P62_T014432"; gbkey "CDS"; locus_tag "G4P62_008830"; orig_transcript_id "gnl|WGS:JAAVVJ|G4P62_T014432"; product "transcript variant X1"; protein_id "KAF7222139.1"; exon_number "6";
CM025012.1	Genbank	CDS	21826520	21826717	.	+	0	gene_id "G4P62_008830"; transcript_id "gnl|WGS:JAAVVJ|G4P62_T014432"; gbkey "CDS"; locus_tag "G4P62_008830"; orig_transcript_id "gnl|WGS:JAAVVJ|G4P62_T014432"; product "transcript variant X1"; protein_id "KAF7222139.1"; exon_number "7";
CM025012.1	Genbank	CDS	21832879	21832968	.	+	0	gene_id "G4P62_008830"; transcript_id "gnl|WGS:JAAVVJ|G4P62_T014432"; gbkey "CDS"; locus_tag "G4P62_008830"; orig_transcript_id "gnl|WGS:JAAVVJ|G4P62_T014432"; product "transcript variant X1"; protein_id "KAF7222139.1"; exon_number "8";
CM025012.1	Genbank	CDS	21836971	21837208	.	+	0	gene_id "G4P62_008830"; transcript_id "gnl|WGS:JAAVVJ|G4P62_T014432"; gbkey "CDS"; locus_tag "G4P62_008830"; orig_transcript_id "gnl|WGS:JAAVVJ|G4P62_T014432"; product "transcript variant X1"; protein_id "KAF7222139.1"; exon_number "9";
CM025012.1	Genbank	CDS	21837804	21837943	.	+	2	gene_id "G4P62_008830"; transcript_id "gnl|WGS:JAAVVJ|G4P62_T014432"; gbkey "CDS"; locus_tag "G4P62_008830"; orig_transcript_id "gnl|WGS:JAAVVJ|G4P62_T014432"; product "transcript variant X1"; protein_id "KAF7222139.1"; exon_number "10";
CM025012.1	Genbank	CDS	21838248	21838364	.	+	0	gene_id "G4P62_008830"; transcript_id "gnl|WGS:JAAVVJ|G4P62_T014432"; gbkey "CDS"; locus_tag "G4P62_008830"; orig_transcript_id "gnl|WGS:JAAVVJ|G4P62_T014432"; product "transcript variant X1"; protein_id "KAF7222139.1"; exon_number "11";
CM025012.1	Genbank	CDS	21840848	21841045	.	+	0	gene_id "G4P62_008830"; transcript_id "gnl|WGS:JAAVVJ|G4P62_T014432"; gbkey "CDS"; locus_tag "G4P62_008830"; orig_transcript_id "gnl|WGS:JAAVVJ|G4P62_T014432"; product "transcript variant X1"; protein_id "KAF7222139.1"; exon_number "12";
CM025012.1	Genbank	CDS	21844345	21844550	.	+	0	gene_id "G4P62_008830"; transcript_id "gnl|WGS:JAAVVJ|G4P62_T014432"; gbkey "CDS"; locus_tag "G4P62_008830"; orig_transcript_id "gnl|WGS:JAAVVJ|G4P62_T014432"; product "transcript variant X1"; protein_id "KAF7222139.1"; exon_number "13";
CM025012.1	Genbank	CDS	21847242	21847418	.	+	1	gene_id "G4P62_008830"; transcript_id "gnl|WGS:JAAVVJ|G4P62_T014432"; gbkey "CDS"; locus_tag "G4P62_008830"; orig_transcript_id "gnl|WGS:JAAVVJ|G4P62_T014432"; product "transcript variant X1"; protein_id "KAF7222139.1"; exon_number "14";
CM025012.1	Genbank	CDS	21848398	21848620	.	+	1	gene_id "G4P62_008830"; transcript_id "gnl|WGS:JAAVVJ|G4P62_T014432"; gbkey "CDS"; locus_tag "G4P62_008830"; orig_transcript_id "gnl|WGS:JAAVVJ|G4P62_T014432"; product "transcript variant X1"; protein_id "KAF7222139.1"; exon_number "15";
CM025012.1	Genbank	CDS	21848799	21849020	.	+	0	gene_id "G4P62_008830"; transcript_id "gnl|WGS:JAAVVJ|G4P62_T014432"; gbkey "CDS"; locus_tag "G4P62_008830"; orig_transcript_id "gnl|WGS:JAAVVJ|G4P62_T014432"; product "transcript variant X1"; protein_id "KAF7222139.1"; exon_number "16";
CM025012.1	Genbank	CDS	21849141	21849345	.	+	0	gene_id "G4P62_008830"; transcript_id "gnl|WGS:JAAVVJ|G4P62_T014432"; gbkey "CDS"; locus_tag "G4P62_008830"; orig_transcript_id "gnl|WGS:JAAVVJ|G4P62_T014432"; product "transcript variant X1"; protein_id "KAF7222139.1"; exon_number "17";
CM025012.1	Genbank	CDS	21849429	21849521	.	+	2	gene_id "G4P62_008830"; transcript_id "gnl|WGS:JAAVVJ|G4P62_T014432"; gbkey "CDS"; locus_tag "G4P62_008830"; orig_transcript_id "gnl|WGS:JAAVVJ|G4P62_T014432"; product "transcript variant X1"; protein_id "KAF7222139.1"; exon_number "18";
CM025012.1	Genbank	CDS	21849687	21849890	.	+	2	gene_id "G4P62_008830"; transcript_id "gnl|WGS:JAAVVJ|G4P62_T014432"; gbkey "CDS"; locus_tag "G4P62_008830"; orig_transcript_id "gnl|WGS:JAAVVJ|G4P62_T014432"; product "transcript variant X1"; protein_id "KAF7222139.1"; exon_number "19";
CM025012.1	Genbank	CDS	21851187	21851364	.	+	2	gene_id "G4P62_008830"; transcript_id "gnl|WGS:JAAVVJ|G4P62_T014432"; gbkey "CDS"; locus_tag "G4P62_008830"; orig_transcript_id "gnl|WGS:JAAVVJ|G4P62_T014432"; product "transcript variant X1"; protein_id "KAF7222139.1"; exon_number "20";
CM025012.1	Genbank	CDS	21851558	21851689	.	+	1	gene_id "G4P62_008830"; transcript_id "gnl|WGS:JAAVVJ|G4P62_T014432"; gbkey "CDS"; locus_tag "G4P62_008830"; orig_transcript_id "gnl|WGS:JAAVVJ|G4P62_T014432"; product "transcript variant X1"; protein_id "KAF7222139.1"; exon_number "21";
CM025012.1	Genbank	CDS	21851793	21851932	.	+	1	gene_id "G4P62_008830"; transcript_id "gnl|WGS:JAAVVJ|G4P62_T014432"; gbkey "CDS"; locus_tag "G4P62_008830"; orig_transcript_id "gnl|WGS:JAAVVJ|G4P62_T014432"; product "transcript variant X1"; protein_id "KAF7222139.1"; exon_number "22";
CM025012.1	Genbank	CDS	21852021	21852158	.	+	2	gene_id "G4P62_008830"; transcript_id "gnl|WGS:JAAVVJ|G4P62_T014432"; gbkey "CDS"; locus_tag "G4P62_008830"; orig_transcript_id "gnl|WGS:JAAVVJ|G4P62_T014432"; product "transcript variant X1"; protein_id "KAF7222139.1"; exon_number "23";
CM025012.1	Genbank	CDS	21852413	21852594	.	+	2	gene_id "G4P62_008830"; transcript_id "gnl|WGS:JAAVVJ|G4P62_T014432"; gbkey "CDS"; locus_tag "G4P62_008830"; orig_transcript_id "gnl|WGS:JAAVVJ|G4P62_T014432"; product "transcript variant X1"; protein_id "KAF7222139.1"; exon_number "24";
CM025012.1	Genbank	CDS	21852716	21852821	.	+	0	gene_id "G4P62_008830"; transcript_id "gnl|WGS:JAAVVJ|G4P62_T014432"; gbkey "CDS"; locus_tag "G4P62_008830"; orig_transcript_id "gnl|WGS:JAAVVJ|G4P62_T014432"; product "transcript variant X1"; protein_id "KAF7222139.1"; exon_number "25";
CM025012.1	Genbank	CDS	21854826	21855031	.	+	2	gene_id "G4P62_008830"; transcript_id "gnl|WGS:JAAVVJ|G4P62_T014432"; gbkey "CDS"; locus_tag "G4P62_008830"; orig_transcript_id "gnl|WGS:JAAVVJ|G4P62_T014432"; product "transcript variant X1"; protein_id "KAF7222139.1"; exon_number "26";
CM025012.1	Genbank	CDS	21855178	21855232	.	+	0	gene_id "G4P62_008830"; transcript_id "gnl|WGS:JAAVVJ|G4P62_T014432"; gbkey "CDS"; locus_tag "G4P62_008830"; orig_transcript_id "gnl|WGS:JAAVVJ|G4P62_T014432"; product "transcript variant X1"; protein_id "KAF7222139.1"; exon_number "27";
CM025012.1	Genbank	CDS	21855460	21855519	.	+	2	gene_id "G4P62_008830"; transcript_id "gnl|WGS:JAAVVJ|G4P62_T014432"; gbkey "CDS"; locus_tag "G4P62_008830"; orig_transcript_id "gnl|WGS:JAAVVJ|G4P62_T014432"; product "transcript variant X1"; protein_id "KAF7222139.1"; exon_number "28";
CM025012.1	Genbank	CDS	21856268	21856419	.	+	2	gene_id "G4P62_008830"; transcript_id "gnl|WGS:JAAVVJ|G4P62_T014432"; gbkey "CDS"; locus_tag "G4P62_008830"; orig_transcript_id "gnl|WGS:JAAVVJ|G4P62_T014432"; product "transcript variant X1"; protein_id "KAF7222139.1"; exon_number "29";
CM025012.1	Genbank	CDS	21856499	21856623	.	+	0	gene_id "G4P62_008830"; transcript_id "gnl|WGS:JAAVVJ|G4P62_T014432"; gbkey "CDS"; locus_tag "G4P62_008830"; orig_transcript_id "gnl|WGS:JAAVVJ|G4P62_T014432"; product "transcript variant X1"; protein_id "KAF7222139.1"; exon_number "30";
CM025012.1	Genbank	CDS	21857298	21857396	.	+	1	gene_id "G4P62_008830"; transcript_id "gnl|WGS:JAAVVJ|G4P62_T014432"; gbkey "CDS"; locus_tag "G4P62_008830"; orig_transcript_id "gnl|WGS:JAAVVJ|G4P62_T014432"; product "transcript variant X1"; protein_id "KAF7222139.1"; exon_number "31";
CM025012.1	Genbank	CDS	21857572	21857853	.	+	1	gene_id "G4P62_008830"; transcript_id "gnl|WGS:JAAVVJ|G4P62_T014432"; gbkey "CDS"; locus_tag "G4P62_008830"; orig_transcript_id "gnl|WGS:JAAVVJ|G4P62_T014432"; product "transcript variant X1"; protein_id "KAF7222139.1"; exon_number "32";
CM025012.1	Genbank	CDS	21858066	21858098	.	+	1	gene_id "G4P62_008830"; transcript_id "gnl|WGS:JAAVVJ|G4P62_T014432"; gbkey "CDS"; locus_tag "G4P62_008830"; orig_transcript_id "gnl|WGS:JAAVVJ|G4P62_T014432"; product "transcript variant X1"; protein_id "KAF7222139.1"; exon_number "33";
CM025012.1	Genbank	CDS	21858189	21858294	.	+	1	gene_id "G4P62_008830"; transcript_id "gnl|WGS:JAAVVJ|G4P62_T014432"; gbkey "CDS"; locus_tag "G4P62_008830"; orig_transcript_id "gnl|WGS:JAAVVJ|G4P62_T014432"; product "transcript variant X1"; protein_id "KAF7222139.1"; exon_number "34";
CM025012.1	Genbank	CDS	21858370	21858444	.	+	0	gene_id "G4P62_008830"; transcript_id "gnl|WGS:JAAVVJ|G4P62_T014432"; gbkey "CDS"; locus_tag "G4P62_008830"; orig_transcript_id "gnl|WGS:JAAVVJ|G4P62_T014432"; product "transcript variant X1"; protein_id "KAF7222139.1"; exon_number "35";
CM025012.1	Genbank	CDS	21858537	21858706	.	+	0	gene_id "G4P62_008830"; transcript_id "gnl|WGS:JAAVVJ|G4P62_T014432"; gbkey "CDS"; locus_tag "G4P62_008830"; orig_transcript_id "gnl|WGS:JAAVVJ|G4P62_T014432"; product "transcript variant X1"; protein_id "KAF7222139.1"; exon_number "36";
CM025012.1	Genbank	CDS	21859036	21859213	.	+	1	gene_id "G4P62_008830"; transcript_id "gnl|WGS:JAAVVJ|G4P62_T014432"; gbkey "CDS"; locus_tag "G4P62_008830"; orig_transcript_id "gnl|WGS:JAAVVJ|G4P62_T014432"; product "transcript variant X1"; protein_id "KAF7222139.1"; exon_number "37";
CM025012.1	Genbank	CDS	21859334	21859449	.	+	0	gene_id "G4P62_008830"; transcript_id "gnl|WGS:JAAVVJ|G4P62_T014432"; gbkey "CDS"; locus_tag "G4P62_008830"; orig_transcript_id "gnl|WGS:JAAVVJ|G4P62_T014432"; product "transcript variant X1"; protein_id "KAF7222139.1"; exon_number "38";
CM025012.1	Genbank	CDS	21859665	21859812	.	+	1	gene_id "G4P62_008830"; transcript_id "gnl|WGS:JAAVVJ|G4P62_T014432"; gbkey "CDS"; locus_tag "G4P62_008830"; orig_transcript_id "gnl|WGS:JAAVVJ|G4P62_T014432"; product "transcript variant X1"; protein_id "KAF7222139.1"; exon_number "39";
CM025012.1	Genbank	CDS	21862314	21862437	.	+	0	gene_id "G4P62_008830"; transcript_id "gnl|WGS:JAAVVJ|G4P62_T014432"; gbkey "CDS"; locus_tag "G4P62_008830"; orig_transcript_id "gnl|WGS:JAAVVJ|G4P62_T014432"; product "transcript variant X1"; protein_id "KAF7222139.1"; exon_number "40";
CM025012.1	Genbank	CDS	21862615	21862744	.	+	2	gene_id "G4P62_008830"; transcript_id "gnl|WGS:JAAVVJ|G4P62_T014432"; gbkey "CDS"; locus_tag "G4P62_008830"; orig_transcript_id "gnl|WGS:JAAVVJ|G4P62_T014432"; product "transcript variant X1"; protein_id "KAF7222139.1"; exon_number "41";
CM025012.1	Genbank	CDS	21862873	21862993	.	+	1	gene_id "G4P62_008830"; transcript_id "gnl|WGS:JAAVVJ|G4P62_T014432"; gbkey "CDS"; locus_tag "G4P62_008830"; orig_transcript_id "gnl|WGS:JAAVVJ|G4P62_T014432"; product "transcript variant X1"; protein_id "KAF7222139.1"; exon_number "42";
CM025012.1	Genbank	CDS	21864166	21864228	.	+	0	gene_id "G4P62_008830"; transcript_id "gnl|WGS:JAAVVJ|G4P62_T014432"; gbkey "CDS"; locus_tag "G4P62_008830"; orig_transcript_id "gnl|WGS:JAAVVJ|G4P62_T014432"; product "transcript variant X1"; protein_id "KAF7222139.1"; exon_number "43";
CM025012.1	Genbank	CDS	21864448	21864554	.	+	0	gene_id "G4P62_008830"; transcript_id "gnl|WGS:JAAVVJ|G4P62_T014432"; gbkey "CDS"; locus_tag "G4P62_008830"; orig_transcript_id "gnl|WGS:JAAVVJ|G4P62_T014432"; product "transcript variant X1"; protein_id "KAF7222139.1"; exon_number "44";
CM025012.1	Genbank	CDS	21864875	21865016	.	+	1	gene_id "G4P62_008830"; transcript_id "gnl|WGS:JAAVVJ|G4P62_T014432"; gbkey "CDS"; locus_tag "G4P62_008830"; orig_transcript_id "gnl|WGS:JAAVVJ|G4P62_T014432"; product "transcript variant X1"; protein_id "KAF7222139.1"; exon_number "45";
CM025012.1	Genbank	CDS	21865200	21865334	.	+	0	gene_id "G4P62_008830"; transcript_id "gnl|WGS:JAAVVJ|G4P62_T014432"; gbkey "CDS"; locus_tag "G4P62_008830"; orig_transcript_id "gnl|WGS:JAAVVJ|G4P62_T014432"; product "transcript variant X1"; protein_id "KAF7222139.1"; exon_number "46";
CM025012.1	Genbank	CDS	21865576	21865679	.	+	0	gene_id "G4P62_008830"; transcript_id "gnl|WGS:JAAVVJ|G4P62_T014432"; gbkey "CDS"; locus_tag "G4P62_008830"; orig_transcript_id "gnl|WGS:JAAVVJ|G4P62_T014432"; product "transcript variant X1"; protein_id "KAF7222139.1"; exon_number "47";
CM025012.1	Genbank	CDS	21865814	21865906	.	+	1	gene_id "G4P62_008830"; transcript_id "gnl|WGS:JAAVVJ|G4P62_T014432"; gbkey "CDS"; locus_tag "G4P62_008830"; orig_transcript_id "gnl|WGS:JAAVVJ|G4P62_T014432"; product "transcript variant X1"; protein_id "KAF7222139.1"; exon_number "48";
CM025012.1	Genbank	CDS	21865998	21866247	.	+	1	gene_id "G4P62_008830"; transcript_id "gnl|WGS:JAAVVJ|G4P62_T014432"; gbkey "CDS"; locus_tag "G4P62_008830"; orig_transcript_id "gnl|WGS:JAAVVJ|G4P62_T014432"; product "transcript variant X1"; protein_id "KAF7222139.1"; exon_number "49";
CM025012.1	Genbank	CDS	21869295	21869408	.	+	0	gene_id "G4P62_008830"; transcript_id "gnl|WGS:JAAVVJ|G4P62_T014432"; gbkey "CDS"; locus_tag "G4P62_008830"; orig_transcript_id "gnl|WGS:JAAVVJ|G4P62_T014432"; product "transcript variant X1"; protein_id "KAF7222139.1"; exon_number "50";
CM025012.1	Genbank	start_codon	21825338	21825340	.	+	0	gene_id "G4P62_008830"; transcript_id "gnl|WGS:JAAVVJ|G4P62_T014432"; gbkey "CDS"; locus_tag "G4P62_008830"; orig_transcript_id "gnl|WGS:JAAVVJ|G4P62_T014432"; product "transcript variant X1"; protein_id "KAF7222139.1"; exon_number "2";
CM025012.1	Genbank	stop_codon	21869409	21869411	.	+	0	gene_id "G4P62_008830"; transcript_id "gnl|WGS:JAAVVJ|G4P62_T014432"; gbkey "CDS"; locus_tag "G4P62_008830"; orig_transcript_id "gnl|WGS:JAAVVJ|G4P62_T014432"; product "transcript variant X1"; protein_id "KAF7222139.1"; exon_number "50";
CM025012.1	Genbank	transcript	21824869	21869839	.	+	.	gene_id "G4P62_008830"; transcript_id "gnl|WGS:JAAVVJ|G4P62_T014433"; gbkey "mRNA"; locus_tag "G4P62_008830"; note "transcript variant X2"; orig_protein_id "gnl|WGS:JAAVVJ|G4P62_P014433"; orig_transcript_id "gnl|WGS:JAAVVJ|G4P62_T014433"; product "retinal-specific ATP-binding cassette transporter-like"; transcript_biotype "mRNA";
CM025012.1	Genbank	exon	21824869	21825403	.	+	.	gene_id "G4P62_008830"; transcript_id "gnl|WGS:JAAVVJ|G4P62_T014433"; locus_tag "G4P62_008830"; note "transcript variant X2"; orig_protein_id "gnl|WGS:JAAVVJ|G4P62_P014433"; orig_transcript_id "gnl|WGS:JAAVVJ|G4P62_T014433"; product "retinal-specific ATP-binding cassette transporter-like"; transcript_biotype "mRNA"; exon_number "1";
CM025012.1	Genbank	exon	21825531	21825624	.	+	.	gene_id "G4P62_008830"; transcript_id "gnl|WGS:JAAVVJ|G4P62_T014433"; locus_tag "G4P62_008830"; note "transcript variant X2"; orig_protein_id "gnl|WGS:JAAVVJ|G4P62_P014433"; orig_transcript_id "gnl|WGS:JAAVVJ|G4P62_T014433"; product "retinal-specific ATP-binding cassette transporter-like"; transcript_biotype "mRNA"; exon_number "2";
CM025012.1	Genbank	exon	21825811	21825952	.	+	.	gene_id "G4P62_008830"; transcript_id "gnl|WGS:JAAVVJ|G4P62_T014433"; locus_tag "G4P62_008830"; note "transcript variant X2"; orig_protein_id "gnl|WGS:JAAVVJ|G4P62_P014433"; orig_transcript_id "gnl|WGS:JAAVVJ|G4P62_T014433"; product "retinal-specific ATP-binding cassette transporter-like"; transcript_biotype "mRNA"; exon_number "3";
CM025012.1	Genbank	exon	21826036	21826175	.	+	.	gene_id "G4P62_008830"; transcript_id "gnl|WGS:JAAVVJ|G4P62_T014433"; locus_tag "G4P62_008830"; note "transcript variant X2"; orig_protein_id "gnl|WGS:JAAVVJ|G4P62_P014433"; orig_transcript_id "gnl|WGS:JAAVVJ|G4P62_T014433"; product "retinal-specific ATP-binding cassette transporter-like"; transcript_biotype "mRNA"; exon_number "4";
CM025012.1	Genbank	exon	21826278	21826405	.	+	.	gene_id "G4P62_008830"; transcript_id "gnl|WGS:JAAVVJ|G4P62_T014433"; locus_tag "G4P62_008830"; note "transcript variant X2"; orig_protein_id "gnl|WGS:JAAVVJ|G4P62_P014433"; orig_transcript_id "gnl|WGS:JAAVVJ|G4P62_T014433"; product "retinal-specific ATP-binding cassette transporter-like"; transcript_biotype "mRNA"; exon_number "5";
CM025012.1	Genbank	exon	21826520	21826717	.	+	.	gene_id "G4P62_008830"; transcript_id "gnl|WGS:JAAVVJ|G4P62_T014433"; locus_tag "G4P62_008830"; note "transcript variant X2"; orig_protein_id "gnl|WGS:JAAVVJ|G4P62_P014433"; orig_transcript_id "gnl|WGS:JAAVVJ|G4P62_T014433"; product "retinal-specific ATP-binding cassette transporter-like"; transcript_biotype "mRNA"; exon_number "6";
CM025012.1	Genbank	exon	21832879	21832968	.	+	.	gene_id "G4P62_008830"; transcript_id "gnl|WGS:JAAVVJ|G4P62_T014433"; locus_tag "G4P62_008830"; note "transcript variant X2"; orig_protein_id "gnl|WGS:JAAVVJ|G4P62_P014433"; orig_transcript_id "gnl|WGS:JAAVVJ|G4P62_T014433"; product "retinal-specific ATP-binding cassette transporter-like"; transcript_biotype "mRNA"; exon_number "7";
CM025012.1	Genbank	exon	21836971	21837208	.	+	.	gene_id "G4P62_008830"; transcript_id "gnl|WGS:JAAVVJ|G4P62_T014433"; locus_tag "G4P62_008830"; note "transcript variant X2"; orig_protein_id "gnl|WGS:JAAVVJ|G4P62_P014433"; orig_transcript_id "gnl|WGS:JAAVVJ|G4P62_T014433"; product "retinal-specific ATP-binding cassette transporter-like"; transcript_biotype "mRNA"; exon_number "8";
CM025012.1	Genbank	exon	21837804	21837943	.	+	.	gene_id "G4P62_008830"; transcript_id "gnl|WGS:JAAVVJ|G4P62_T014433"; locus_tag "G4P62_008830"; note "transcript variant X2"; orig_protein_id "gnl|WGS:JAAVVJ|G4P62_P014433"; orig_transcript_id "gnl|WGS:JAAVVJ|G4P62_T014433"; product "retinal-specific ATP-binding cassette transporter-like"; transcript_biotype "mRNA"; exon_number "9";
CM025012.1	Genbank	exon	21838248	21838364	.	+	.	gene_id "G4P62_008830"; transcript_id "gnl|WGS:JAAVVJ|G4P62_T014433"; locus_tag "G4P62_008830"; note "transcript variant X2"; orig_protein_id "gnl|WGS:JAAVVJ|G4P62_P014433"; orig_transcript_id "gnl|WGS:JAAVVJ|G4P62_T014433"; product "retinal-specific ATP-binding cassette transporter-like"; transcript_biotype "mRNA"; exon_number "10";
CM025012.1	Genbank	exon	21840848	21841045	.	+	.	gene_id "G4P62_008830"; transcript_id "gnl|WGS:JAAVVJ|G4P62_T014433"; locus_tag "G4P62_008830"; note "transcript variant X2"; orig_protein_id "gnl|WGS:JAAVVJ|G4P62_P014433"; orig_transcript_id "gnl|WGS:JAAVVJ|G4P62_T014433"; product "retinal-specific ATP-binding cassette transporter-like"; transcript_biotype "mRNA"; exon_number "11";
CM025012.1	Genbank	exon	21844345	21844550	.	+	.	gene_id "G4P62_008830"; transcript_id "gnl|WGS:JAAVVJ|G4P62_T014433"; locus_tag "G4P62_008830"; note "transcript variant X2"; orig_protein_id "gnl|WGS:JAAVVJ|G4P62_P014433"; orig_transcript_id "gnl|WGS:JAAVVJ|G4P62_T014433"; product "retinal-specific ATP-binding cassette transporter-like"; transcript_biotype "mRNA"; exon_number "12";
CM025012.1	Genbank	exon	21847242	21847418	.	+	.	gene_id "G4P62_008830"; transcript_id "gnl|WGS:JAAVVJ|G4P62_T014433"; locus_tag "G4P62_008830"; note "transcript variant X2"; orig_protein_id "gnl|WGS:JAAVVJ|G4P62_P014433"; orig_transcript_id "gnl|WGS:JAAVVJ|G4P62_T014433"; product "retinal-specific ATP-binding cassette transporter-like"; transcript_biotype "mRNA"; exon_number "13";
CM025012.1	Genbank	exon	21848398	21848620	.	+	.	gene_id "G4P62_008830"; transcript_id "gnl|WGS:JAAVVJ|G4P62_T014433"; locus_tag "G4P62_008830"; note "transcript variant X2"; orig_protein_id "gnl|WGS:JAAVVJ|G4P62_P014433"; orig_transcript_id "gnl|WGS:JAAVVJ|G4P62_T014433"; product "retinal-specific ATP-binding cassette transporter-like"; transcript_biotype "mRNA"; exon_number "14";
CM025012.1	Genbank	exon	21848799	21849020	.	+	.	gene_id "G4P62_008830"; transcript_id "gnl|WGS:JAAVVJ|G4P62_T014433"; locus_tag "G4P62_008830"; note "transcript variant X2"; orig_protein_id "gnl|WGS:JAAVVJ|G4P62_P014433"; orig_transcript_id "gnl|WGS:JAAVVJ|G4P62_T014433"; product "retinal-specific ATP-binding cassette transporter-like"; transcript_biotype "mRNA"; exon_number "15";
CM025012.1	Genbank	exon	21849141	21849345	.	+	.	gene_id "G4P62_008830"; transcript_id "gnl|WGS:JAAVVJ|G4P62_T014433"; locus_tag "G4P62_008830"; note "transcript variant X2"; orig_protein_id "gnl|WGS:JAAVVJ|G4P62_P014433"; orig_transcript_id "gnl|WGS:JAAVVJ|G4P62_T014433"; product "retinal-specific ATP-binding cassette transporter-like"; transcript_biotype "mRNA"; exon_number "16";
CM025012.1	Genbank	exon	21849429	21849521	.	+	.	gene_id "G4P62_008830"; transcript_id "gnl|WGS:JAAVVJ|G4P62_T014433"; locus_tag "G4P62_008830"; note "transcript variant X2"; orig_protein_id "gnl|WGS:JAAVVJ|G4P62_P014433"; orig_transcript_id "gnl|WGS:JAAVVJ|G4P62_T014433"; product "retinal-specific ATP-binding cassette transporter-like"; transcript_biotype "mRNA"; exon_number "17";
CM025012.1	Genbank	exon	21849687	21849890	.	+	.	gene_id "G4P62_008830"; transcript_id "gnl|WGS:JAAVVJ|G4P62_T014433"; locus_tag "G4P62_008830"; note "transcript variant X2"; orig_protein_id "gnl|WGS:JAAVVJ|G4P62_P014433"; orig_transcript_id "gnl|WGS:JAAVVJ|G4P62_T014433"; product "retinal-specific ATP-binding cassette transporter-like"; transcript_biotype "mRNA"; exon_number "18";
CM025012.1	Genbank	exon	21851187	21851364	.	+	.	gene_id "G4P62_008830"; transcript_id "gnl|WGS:JAAVVJ|G4P62_T014433"; locus_tag "G4P62_008830"; note "transcript variant X2"; orig_protein_id "gnl|WGS:JAAVVJ|G4P62_P014433"; orig_transcript_id "gnl|WGS:JAAVVJ|G4P62_T014433"; product "retinal-specific ATP-binding cassette transporter-like"; transcript_biotype "mRNA"; exon_number "19";
CM025012.1	Genbank	exon	21851558	21851689	.	+	.	gene_id "G4P62_008830"; transcript_id "gnl|WGS:JAAVVJ|G4P62_T014433"; locus_tag "G4P62_008830"; note "transcript variant X2"; orig_protein_id "gnl|WGS:JAAVVJ|G4P62_P014433"; orig_transcript_id "gnl|WGS:JAAVVJ|G4P62_T014433"; product "retinal-specific ATP-binding cassette transporter-like"; transcript_biotype "mRNA"; exon_number "20";
CM025012.1	Genbank	exon	21851793	21851932	.	+	.	gene_id "G4P62_008830"; transcript_id "gnl|WGS:JAAVVJ|G4P62_T014433"; locus_tag "G4P62_008830"; note "transcript variant X2"; orig_protein_id "gnl|WGS:JAAVVJ|G4P62_P014433"; orig_transcript_id "gnl|WGS:JAAVVJ|G4P62_T014433"; product "retinal-specific ATP-binding cassette transporter-like"; transcript_biotype "mRNA"; exon_number "21";
CM025012.1	Genbank	exon	21852021	21852158	.	+	.	gene_id "G4P62_008830"; transcript_id "gnl|WGS:JAAVVJ|G4P62_T014433"; locus_tag "G4P62_008830"; note "transcript variant X2"; orig_protein_id "gnl|WGS:JAAVVJ|G4P62_P014433"; orig_transcript_id "gnl|WGS:JAAVVJ|G4P62_T014433"; product "retinal-specific ATP-binding cassette transporter-like"; transcript_biotype "mRNA"; exon_number "22";
CM025012.1	Genbank	exon	21852413	21852594	.	+	.	gene_id "G4P62_008830"; transcript_id "gnl|WGS:JAAVVJ|G4P62_T014433"; locus_tag "G4P62_008830"; note "transcript variant X2"; orig_protein_id "gnl|WGS:JAAVVJ|G4P62_P014433"; orig_transcript_id "gnl|WGS:JAAVVJ|G4P62_T014433"; product "retinal-specific ATP-binding cassette transporter-like"; transcript_biotype "mRNA"; exon_number "23";
CM025012.1	Genbank	exon	21852716	21852821	.	+	.	gene_id "G4P62_008830"; transcript_id "gnl|WGS:JAAVVJ|G4P62_T014433"; locus_tag "G4P62_008830"; note "transcript variant X2"; orig_protein_id "gnl|WGS:JAAVVJ|G4P62_P014433"; orig_transcript_id "gnl|WGS:JAAVVJ|G4P62_T014433"; product "retinal-specific ATP-binding cassette transporter-like"; transcript_biotype "mRNA"; exon_number "24";
CM025012.1	Genbank	exon	21854826	21855031	.	+	.	gene_id "G4P62_008830"; transcript_id "gnl|WGS:JAAVVJ|G4P62_T014433"; locus_tag "G4P62_008830"; note "transcript variant X2"; orig_protein_id "gnl|WGS:JAAVVJ|G4P62_P014433"; orig_transcript_id "gnl|WGS:JAAVVJ|G4P62_T014433"; product "retinal-specific ATP-binding cassette transporter-like"; transcript_biotype "mRNA"; exon_number "25";
CM025012.1	Genbank	exon	21855178	21855232	.	+	.	gene_id "G4P62_008830"; transcript_id "gnl|WGS:JAAVVJ|G4P62_T014433"; locus_tag "G4P62_008830"; note "transcript variant X2"; orig_protein_id "gnl|WGS:JAAVVJ|G4P62_P014433"; orig_transcript_id "gnl|WGS:JAAVVJ|G4P62_T014433"; product "retinal-specific ATP-binding cassette transporter-like"; transcript_biotype "mRNA"; exon_number "26";
CM025012.1	Genbank	exon	21855460	21855519	.	+	.	gene_id "G4P62_008830"; transcript_id "gnl|WGS:JAAVVJ|G4P62_T014433"; locus_tag "G4P62_008830"; note "transcript variant X2"; orig_protein_id "gnl|WGS:JAAVVJ|G4P62_P014433"; orig_transcript_id "gnl|WGS:JAAVVJ|G4P62_T014433"; product "retinal-specific ATP-binding cassette transporter-like"; transcript_biotype "mRNA"; exon_number "27";
CM025012.1	Genbank	exon	21856268	21856419	.	+	.	gene_id "G4P62_008830"; transcript_id "gnl|WGS:JAAVVJ|G4P62_T014433"; locus_tag "G4P62_008830"; note "transcript variant X2"; orig_protein_id "gnl|WGS:JAAVVJ|G4P62_P014433"; orig_transcript_id "gnl|WGS:JAAVVJ|G4P62_T014433"; product "retinal-specific ATP-binding cassette transporter-like"; transcript_biotype "mRNA"; exon_number "28";
CM025012.1	Genbank	exon	21856499	21856623	.	+	.	gene_id "G4P62_008830"; transcript_id "gnl|WGS:JAAVVJ|G4P62_T014433"; locus_tag "G4P62_008830"; note "transcript variant X2"; orig_protein_id "gnl|WGS:JAAVVJ|G4P62_P014433"; orig_transcript_id "gnl|WGS:JAAVVJ|G4P62_T014433"; product "retinal-specific ATP-binding cassette transporter-like"; transcript_biotype "mRNA"; exon_number "29";
CM025012.1	Genbank	exon	21857298	21857396	.	+	.	gene_id "G4P62_008830"; transcript_id "gnl|WGS:JAAVVJ|G4P62_T014433"; locus_tag "G4P62_008830"; note "transcript variant X2"; orig_protein_id "gnl|WGS:JAAVVJ|G4P62_P014433"; orig_transcript_id "gnl|WGS:JAAVVJ|G4P62_T014433"; product "retinal-specific ATP-binding cassette transporter-like"; transcript_biotype "mRNA"; exon_number "30";
CM025012.1	Genbank	exon	21857572	21857853	.	+	.	gene_id "G4P62_008830"; transcript_id "gnl|WGS:JAAVVJ|G4P62_T014433"; locus_tag "G4P62_008830"; note "transcript variant X2"; orig_protein_id "gnl|WGS:JAAVVJ|G4P62_P014433"; orig_transcript_id "gnl|WGS:JAAVVJ|G4P62_T014433"; product "retinal-specific ATP-binding cassette transporter-like"; transcript_biotype "mRNA"; exon_number "31";
CM025012.1	Genbank	exon	21858066	21858098	.	+	.	gene_id "G4P62_008830"; transcript_id "gnl|WGS:JAAVVJ|G4P62_T014433"; locus_tag "G4P62_008830"; note "transcript variant X2"; orig_protein_id "gnl|WGS:JAAVVJ|G4P62_P014433"; orig_transcript_id "gnl|WGS:JAAVVJ|G4P62_T014433"; product "retinal-specific ATP-binding cassette transporter-like"; transcript_biotype "mRNA"; exon_number "32";
CM025012.1	Genbank	exon	21858189	21858294	.	+	.	gene_id "G4P62_008830"; transcript_id "gnl|WGS:JAAVVJ|G4P62_T014433"; locus_tag "G4P62_008830"; note "transcript variant X2"; orig_protein_id "gnl|WGS:JAAVVJ|G4P62_P014433"; orig_transcript_id "gnl|WGS:JAAVVJ|G4P62_T014433"; product "retinal-specific ATP-binding cassette transporter-like"; transcript_biotype "mRNA"; exon_number "33";
CM025012.1	Genbank	exon	21858370	21858444	.	+	.	gene_id "G4P62_008830"; transcript_id "gnl|WGS:JAAVVJ|G4P62_T014433"; locus_tag "G4P62_008830"; note "transcript variant X2"; orig_protein_id "gnl|WGS:JAAVVJ|G4P62_P014433"; orig_transcript_id "gnl|WGS:JAAVVJ|G4P62_T014433"; product "retinal-specific ATP-binding cassette transporter-like"; transcript_biotype "mRNA"; exon_number "34";
CM025012.1	Genbank	exon	21858537	21858706	.	+	.	gene_id "G4P62_008830"; transcript_id "gnl|WGS:JAAVVJ|G4P62_T014433"; locus_tag "G4P62_008830"; note "transcript variant X2"; orig_protein_id "gnl|WGS:JAAVVJ|G4P62_P014433"; orig_transcript_id "gnl|WGS:JAAVVJ|G4P62_T014433"; product "retinal-specific ATP-binding cassette transporter-like"; transcript_biotype "mRNA"; exon_number "35";
CM025012.1	Genbank	exon	21859036	21859213	.	+	.	gene_id "G4P62_008830"; transcript_id "gnl|WGS:JAAVVJ|G4P62_T014433"; locus_tag "G4P62_008830"; note "transcript variant X2"; orig_protein_id "gnl|WGS:JAAVVJ|G4P62_P014433"; orig_transcript_id "gnl|WGS:JAAVVJ|G4P62_T014433"; product "retinal-specific ATP-binding cassette transporter-like"; transcript_biotype "mRNA"; exon_number "36";
CM025012.1	Genbank	exon	21859334	21859449	.	+	.	gene_id "G4P62_008830"; transcript_id "gnl|WGS:JAAVVJ|G4P62_T014433"; locus_tag "G4P62_008830"; note "transcript variant X2"; orig_protein_id "gnl|WGS:JAAVVJ|G4P62_P014433"; orig_transcript_id "gnl|WGS:JAAVVJ|G4P62_T014433"; product "retinal-specific ATP-binding cassette transporter-like"; transcript_biotype "mRNA"; exon_number "37";
CM025012.1	Genbank	exon	21859665	21859812	.	+	.	gene_id "G4P62_008830"; transcript_id "gnl|WGS:JAAVVJ|G4P62_T014433"; locus_tag "G4P62_008830"; note "transcript variant X2"; orig_protein_id "gnl|WGS:JAAVVJ|G4P62_P014433"; orig_transcript_id "gnl|WGS:JAAVVJ|G4P62_T014433"; product "retinal-specific ATP-binding cassette transporter-like"; transcript_biotype "mRNA"; exon_number "38";
CM025012.1	Genbank	exon	21862314	21862437	.	+	.	gene_id "G4P62_008830"; transcript_id "gnl|WGS:JAAVVJ|G4P62_T014433"; locus_tag "G4P62_008830"; note "transcript variant X2"; orig_protein_id "gnl|WGS:JAAVVJ|G4P62_P014433"; orig_transcript_id "gnl|WGS:JAAVVJ|G4P62_T014433"; product "retinal-specific ATP-binding cassette transporter-like"; transcript_biotype "mRNA"; exon_number "39";
CM025012.1	Genbank	exon	21862615	21862744	.	+	.	gene_id "G4P62_008830"; transcript_id "gnl|WGS:JAAVVJ|G4P62_T014433"; locus_tag "G4P62_008830"; note "transcript variant X2"; orig_protein_id "gnl|WGS:JAAVVJ|G4P62_P014433"; orig_transcript_id "gnl|WGS:JAAVVJ|G4P62_T014433"; product "retinal-specific ATP-binding cassette transporter-like"; transcript_biotype "mRNA"; exon_number "40";
CM025012.1	Genbank	exon	21862873	21862993	.	+	.	gene_id "G4P62_008830"; transcript_id "gnl|WGS:JAAVVJ|G4P62_T014433"; locus_tag "G4P62_008830"; note "transcript variant X2"; orig_protein_id "gnl|WGS:JAAVVJ|G4P62_P014433"; orig_transcript_id "gnl|WGS:JAAVVJ|G4P62_T014433"; product "retinal-specific ATP-binding cassette transporter-like"; transcript_biotype "mRNA"; exon_number "41";
CM025012.1	Genbank	exon	21864166	21864228	.	+	.	gene_id "G4P62_008830"; transcript_id "gnl|WGS:JAAVVJ|G4P62_T014433"; locus_tag "G4P62_008830"; note "transcript variant X2"; orig_protein_id "gnl|WGS:JAAVVJ|G4P62_P014433"; orig_transcript_id "gnl|WGS:JAAVVJ|G4P62_T014433"; product "retinal-specific ATP-binding cassette transporter-like"; transcript_biotype "mRNA"; exon_number "42";
CM025012.1	Genbank	exon	21864448	21864554	.	+	.	gene_id "G4P62_008830"; transcript_id "gnl|WGS:JAAVVJ|G4P62_T014433"; locus_tag "G4P62_008830"; note "transcript variant X2"; orig_protein_id "gnl|WGS:JAAVVJ|G4P62_P014433"; orig_transcript_id "gnl|WGS:JAAVVJ|G4P62_T014433"; product "retinal-specific ATP-binding cassette transporter-like"; transcript_biotype "mRNA"; exon_number "43";
CM025012.1	Genbank	exon	21864875	21865016	.	+	.	gene_id "G4P62_008830"; transcript_id "gnl|WGS:JAAVVJ|G4P62_T014433"; locus_tag "G4P62_008830"; note "transcript variant X2"; orig_protein_id "gnl|WGS:JAAVVJ|G4P62_P014433"; orig_transcript_id "gnl|WGS:JAAVVJ|G4P62_T014433"; product "retinal-specific ATP-binding cassette transporter-like"; transcript_biotype "mRNA"; exon_number "44";
CM025012.1	Genbank	exon	21865200	21865334	.	+	.	gene_id "G4P62_008830"; transcript_id "gnl|WGS:JAAVVJ|G4P62_T014433"; locus_tag "G4P62_008830"; note "transcript variant X2"; orig_protein_id "gnl|WGS:JAAVVJ|G4P62_P014433"; orig_transcript_id "gnl|WGS:JAAVVJ|G4P62_T014433"; product "retinal-specific ATP-binding cassette transporter-like"; transcript_biotype "mRNA"; exon_number "45";
CM025012.1	Genbank	exon	21865576	21865679	.	+	.	gene_id "G4P62_008830"; transcript_id "gnl|WGS:JAAVVJ|G4P62_T014433"; locus_tag "G4P62_008830"; note "transcript variant X2"; orig_protein_id "gnl|WGS:JAAVVJ|G4P62_P014433"; orig_transcript_id "gnl|WGS:JAAVVJ|G4P62_T014433"; product "retinal-specific ATP-binding cassette transporter-like"; transcript_biotype "mRNA"; exon_number "46";
CM025012.1	Genbank	exon	21865814	21865906	.	+	.	gene_id "G4P62_008830"; transcript_id "gnl|WGS:JAAVVJ|G4P62_T014433"; locus_tag "G4P62_008830"; note "transcript variant X2"; orig_protein_id "gnl|WGS:JAAVVJ|G4P62_P014433"; orig_transcript_id "gnl|WGS:JAAVVJ|G4P62_T014433"; product "retinal-specific ATP-binding cassette transporter-like"; transcript_biotype "mRNA"; exon_number "47";
CM025012.1	Genbank	exon	21865998	21866247	.	+	.	gene_id "G4P62_008830"; transcript_id "gnl|WGS:JAAVVJ|G4P62_T014433"; locus_tag "G4P62_008830"; note "transcript variant X2"; orig_protein_id "gnl|WGS:JAAVVJ|G4P62_P014433"; orig_transcript_id "gnl|WGS:JAAVVJ|G4P62_T014433"; product "retinal-specific ATP-binding cassette transporter-like"; transcript_biotype "mRNA"; exon_number "48";
CM025012.1	Genbank	exon	21869295	21869839	.	+	.	gene_id "G4P62_008830"; transcript_id "gnl|WGS:JAAVVJ|G4P62_T014433"; locus_tag "G4P62_008830"; note "transcript variant X2"; orig_protein_id "gnl|WGS:JAAVVJ|G4P62_P014433"; orig_transcript_id "gnl|WGS:JAAVVJ|G4P62_T014433"; product "retinal-specific ATP-binding cassette transporter-like"; transcript_biotype "mRNA"; exon_number "49";
CM025012.1	Genbank	CDS	21825338	21825403	.	+	0	gene_id "G4P62_008830"; transcript_id "gnl|WGS:JAAVVJ|G4P62_T014433"; gbkey "CDS"; locus_tag "G4P62_008830"; orig_transcript_id "gnl|WGS:JAAVVJ|G4P62_T014433"; product "transcript variant X2"; protein_id "KAF7222140.1"; exon_number "1";
CM025012.1	Genbank	CDS	21825531	21825624	.	+	0	gene_id "G4P62_008830"; transcript_id "gnl|WGS:JAAVVJ|G4P62_T014433"; gbkey "CDS"; locus_tag "G4P62_008830"; orig_transcript_id "gnl|WGS:JAAVVJ|G4P62_T014433"; product "transcript variant X2"; protein_id "KAF7222140.1"; exon_number "2";
CM025012.1	Genbank	CDS	21825811	21825952	.	+	2	gene_id "G4P62_008830"; transcript_id "gnl|WGS:JAAVVJ|G4P62_T014433"; gbkey "CDS"; locus_tag "G4P62_008830"; orig_transcript_id "gnl|WGS:JAAVVJ|G4P62_T014433"; product "transcript variant X2"; protein_id "KAF7222140.1"; exon_number "3";
CM025012.1	Genbank	CDS	21826036	21826175	.	+	1	gene_id "G4P62_008830"; transcript_id "gnl|WGS:JAAVVJ|G4P62_T014433"; gbkey "CDS"; locus_tag "G4P62_008830"; orig_transcript_id "gnl|WGS:JAAVVJ|G4P62_T014433"; product "transcript variant X2"; protein_id "KAF7222140.1"; exon_number "4";
CM025012.1	Genbank	CDS	21826278	21826405	.	+	2	gene_id "G4P62_008830"; transcript_id "gnl|WGS:JAAVVJ|G4P62_T014433"; gbkey "CDS"; locus_tag "G4P62_008830"; orig_transcript_id "gnl|WGS:JAAVVJ|G4P62_T014433"; product "transcript variant X2"; protein_id "KAF7222140.1"; exon_number "5";
CM025012.1	Genbank	CDS	21826520	21826717	.	+	0	gene_id "G4P62_008830"; transcript_id "gnl|WGS:JAAVVJ|G4P62_T014433"; gbkey "CDS"; locus_tag "G4P62_008830"; orig_transcript_id "gnl|WGS:JAAVVJ|G4P62_T014433"; product "transcript variant X2"; protein_id "KAF7222140.1"; exon_number "6";
CM025012.1	Genbank	CDS	21832879	21832968	.	+	0	gene_id "G4P62_008830"; transcript_id "gnl|WGS:JAAVVJ|G4P62_T014433"; gbkey "CDS"; locus_tag "G4P62_008830"; orig_transcript_id "gnl|WGS:JAAVVJ|G4P62_T014433"; product "transcript variant X2"; protein_id "KAF7222140.1"; exon_number "7";
CM025012.1	Genbank	CDS	21836971	21837208	.	+	0	gene_id "G4P62_008830"; transcript_id "gnl|WGS:JAAVVJ|G4P62_T014433"; gbkey "CDS"; locus_tag "G4P62_008830"; orig_transcript_id "gnl|WGS:JAAVVJ|G4P62_T014433"; product "transcript variant X2"; protein_id "KAF7222140.1"; exon_number "8";
CM025012.1	Genbank	CDS	21837804	21837943	.	+	2	gene_id "G4P62_008830"; transcript_id "gnl|WGS:JAAVVJ|G4P62_T014433"; gbkey "CDS"; locus_tag "G4P62_008830"; orig_transcript_id "gnl|WGS:JAAVVJ|G4P62_T014433"; product "transcript variant X2"; protein_id "KAF7222140.1"; exon_number "9";
CM025012.1	Genbank	CDS	21838248	21838364	.	+	0	gene_id "G4P62_008830"; transcript_id "gnl|WGS:JAAVVJ|G4P62_T014433"; gbkey "CDS"; locus_tag "G4P62_008830"; orig_transcript_id "gnl|WGS:JAAVVJ|G4P62_T014433"; product "transcript variant X2"; protein_id "KAF7222140.1"; exon_number "10";
CM025012.1	Genbank	CDS	21840848	21841045	.	+	0	gene_id "G4P62_008830"; transcript_id "gnl|WGS:JAAVVJ|G4P62_T014433"; gbkey "CDS"; locus_tag "G4P62_008830"; orig_transcript_id "gnl|WGS:JAAVVJ|G4P62_T014433"; product "transcript variant X2"; protein_id "KAF7222140.1"; exon_number "11";
CM025012.1	Genbank	CDS	21844345	21844550	.	+	0	gene_id "G4P62_008830"; transcript_id "gnl|WGS:JAAVVJ|G4P62_T014433"; gbkey "CDS"; locus_tag "G4P62_008830"; orig_transcript_id "gnl|WGS:JAAVVJ|G4P62_T014433"; product "transcript variant X2"; protein_id "KAF7222140.1"; exon_number "12";
CM025012.1	Genbank	CDS	21847242	21847418	.	+	1	gene_id "G4P62_008830"; transcript_id "gnl|WGS:JAAVVJ|G4P62_T014433"; gbkey "CDS"; locus_tag "G4P62_008830"; orig_transcript_id "gnl|WGS:JAAVVJ|G4P62_T014433"; product "transcript variant X2"; protein_id "KAF7222140.1"; exon_number "13";
CM025012.1	Genbank	CDS	21848398	21848620	.	+	1	gene_id "G4P62_008830"; transcript_id "gnl|WGS:JAAVVJ|G4P62_T014433"; gbkey "CDS"; locus_tag "G4P62_008830"; orig_transcript_id "gnl|WGS:JAAVVJ|G4P62_T014433"; product "transcript variant X2"; protein_id "KAF7222140.1"; exon_number "14";
CM025012.1	Genbank	CDS	21848799	21849020	.	+	0	gene_id "G4P62_008830"; transcript_id "gnl|WGS:JAAVVJ|G4P62_T014433"; gbkey "CDS"; locus_tag "G4P62_008830"; orig_transcript_id "gnl|WGS:JAAVVJ|G4P62_T014433"; product "transcript variant X2"; protein_id "KAF7222140.1"; exon_number "15";
CM025012.1	Genbank	CDS	21849141	21849345	.	+	0	gene_id "G4P62_008830"; transcript_id "gnl|WGS:JAAVVJ|G4P62_T014433"; gbkey "CDS"; locus_tag "G4P62_008830"; orig_transcript_id "gnl|WGS:JAAVVJ|G4P62_T014433"; product "transcript variant X2"; protein_id "KAF7222140.1"; exon_number "16";
CM025012.1	Genbank	CDS	21849429	21849521	.	+	2	gene_id "G4P62_008830"; transcript_id "gnl|WGS:JAAVVJ|G4P62_T014433"; gbkey "CDS"; locus_tag "G4P62_008830"; orig_transcript_id "gnl|WGS:JAAVVJ|G4P62_T014433"; product "transcript variant X2"; protein_id "KAF7222140.1"; exon_number "17";
CM025012.1	Genbank	CDS	21849687	21849890	.	+	2	gene_id "G4P62_008830"; transcript_id "gnl|WGS:JAAVVJ|G4P62_T014433"; gbkey "CDS"; locus_tag "G4P62_008830"; orig_transcript_id "gnl|WGS:JAAVVJ|G4P62_T014433"; product "transcript variant X2"; protein_id "KAF7222140.1"; exon_number "18";
CM025012.1	Genbank	CDS	21851187	21851364	.	+	2	gene_id "G4P62_008830"; transcript_id "gnl|WGS:JAAVVJ|G4P62_T014433"; gbkey "CDS"; locus_tag "G4P62_008830"; orig_transcript_id "gnl|WGS:JAAVVJ|G4P62_T014433"; product "transcript variant X2"; protein_id "KAF7222140.1"; exon_number "19";
CM025012.1	Genbank	CDS	21851558	21851689	.	+	1	gene_id "G4P62_008830"; transcript_id "gnl|WGS:JAAVVJ|G4P62_T014433"; gbkey "CDS"; locus_tag "G4P62_008830"; orig_transcript_id "gnl|WGS:JAAVVJ|G4P62_T014433"; product "transcript variant X2"; protein_id "KAF7222140.1"; exon_number "20";
CM025012.1	Genbank	CDS	21851793	21851932	.	+	1	gene_id "G4P62_008830"; transcript_id "gnl|WGS:JAAVVJ|G4P62_T014433"; gbkey "CDS"; locus_tag "G4P62_008830"; orig_transcript_id "gnl|WGS:JAAVVJ|G4P62_T014433"; product "transcript variant X2"; protein_id "KAF7222140.1"; exon_number "21";
CM025012.1	Genbank	CDS	21852021	21852158	.	+	2	gene_id "G4P62_008830"; transcript_id "gnl|WGS:JAAVVJ|G4P62_T014433"; gbkey "CDS"; locus_tag "G4P62_008830"; orig_transcript_id "gnl|WGS:JAAVVJ|G4P62_T014433"; product "transcript variant X2"; protein_id "KAF7222140.1"; exon_number "22";
CM025012.1	Genbank	CDS	21852413	21852594	.	+	2	gene_id "G4P62_008830"; transcript_id "gnl|WGS:JAAVVJ|G4P62_T014433"; gbkey "CDS"; locus_tag "G4P62_008830"; orig_transcript_id "gnl|WGS:JAAVVJ|G4P62_T014433"; product "transcript variant X2"; protein_id "KAF7222140.1"; exon_number "23";
CM025012.1	Genbank	CDS	21852716	21852821	.	+	0	gene_id "G4P62_008830"; transcript_id "gnl|WGS:JAAVVJ|G4P62_T014433"; gbkey "CDS"; locus_tag "G4P62_008830"; orig_transcript_id "gnl|WGS:JAAVVJ|G4P62_T014433"; product "transcript variant X2"; protein_id "KAF7222140.1"; exon_number "24";
CM025012.1	Genbank	CDS	21854826	21855031	.	+	2	gene_id "G4P62_008830"; transcript_id "gnl|WGS:JAAVVJ|G4P62_T014433"; gbkey "CDS"; locus_tag "G4P62_008830"; orig_transcript_id "gnl|WGS:JAAVVJ|G4P62_T014433"; product "transcript variant X2"; protein_id "KAF7222140.1"; exon_number "25";
CM025012.1	Genbank	CDS	21855178	21855232	.	+	0	gene_id "G4P62_008830"; transcript_id "gnl|WGS:JAAVVJ|G4P62_T014433"; gbkey "CDS"; locus_tag "G4P62_008830"; orig_transcript_id "gnl|WGS:JAAVVJ|G4P62_T014433"; product "transcript variant X2"; protein_id "KAF7222140.1"; exon_number "26";
CM025012.1	Genbank	CDS	21855460	21855519	.	+	2	gene_id "G4P62_008830"; transcript_id "gnl|WGS:JAAVVJ|G4P62_T014433"; gbkey "CDS"; locus_tag "G4P62_008830"; orig_transcript_id "gnl|WGS:JAAVVJ|G4P62_T014433"; product "transcript variant X2"; protein_id "KAF7222140.1"; exon_number "27";
CM025012.1	Genbank	CDS	21856268	21856419	.	+	2	gene_id "G4P62_008830"; transcript_id "gnl|WGS:JAAVVJ|G4P62_T014433"; gbkey "CDS"; locus_tag "G4P62_008830"; orig_transcript_id "gnl|WGS:JAAVVJ|G4P62_T014433"; product "transcript variant X2"; protein_id "KAF7222140.1"; exon_number "28";
CM025012.1	Genbank	CDS	21856499	21856623	.	+	0	gene_id "G4P62_008830"; transcript_id "gnl|WGS:JAAVVJ|G4P62_T014433"; gbkey "CDS"; locus_tag "G4P62_008830"; orig_transcript_id "gnl|WGS:JAAVVJ|G4P62_T014433"; product "transcript variant X2"; protein_id "KAF7222140.1"; exon_number "29";
CM025012.1	Genbank	CDS	21857298	21857396	.	+	1	gene_id "G4P62_008830"; transcript_id "gnl|WGS:JAAVVJ|G4P62_T014433"; gbkey "CDS"; locus_tag "G4P62_008830"; orig_transcript_id "gnl|WGS:JAAVVJ|G4P62_T014433"; product "transcript variant X2"; protein_id "KAF7222140.1"; exon_number "30";
CM025012.1	Genbank	CDS	21857572	21857853	.	+	1	gene_id "G4P62_008830"; transcript_id "gnl|WGS:JAAVVJ|G4P62_T014433"; gbkey "CDS"; locus_tag "G4P62_008830"; orig_transcript_id "gnl|WGS:JAAVVJ|G4P62_T014433"; product "transcript variant X2"; protein_id "KAF7222140.1"; exon_number "31";
CM025012.1	Genbank	CDS	21858066	21858098	.	+	1	gene_id "G4P62_008830"; transcript_id "gnl|WGS:JAAVVJ|G4P62_T014433"; gbkey "CDS"; locus_tag "G4P62_008830"; orig_transcript_id "gnl|WGS:JAAVVJ|G4P62_T014433"; product "transcript variant X2"; protein_id "KAF7222140.1"; exon_number "32";
CM025012.1	Genbank	CDS	21858189	21858294	.	+	1	gene_id "G4P62_008830"; transcript_id "gnl|WGS:JAAVVJ|G4P62_T014433"; gbkey "CDS"; locus_tag "G4P62_008830"; orig_transcript_id "gnl|WGS:JAAVVJ|G4P62_T014433"; product "transcript variant X2"; protein_id "KAF7222140.1"; exon_number "33";
CM025012.1	Genbank	CDS	21858370	21858444	.	+	0	gene_id "G4P62_008830"; transcript_id "gnl|WGS:JAAVVJ|G4P62_T014433"; gbkey "CDS"; locus_tag "G4P62_008830"; orig_transcript_id "gnl|WGS:JAAVVJ|G4P62_T014433"; product "transcript variant X2"; protein_id "KAF7222140.1"; exon_number "34";
CM025012.1	Genbank	CDS	21858537	21858706	.	+	0	gene_id "G4P62_008830"; transcript_id "gnl|WGS:JAAVVJ|G4P62_T014433"; gbkey "CDS"; locus_tag "G4P62_008830"; orig_transcript_id "gnl|WGS:JAAVVJ|G4P62_T014433"; product "transcript variant X2"; protein_id "KAF7222140.1"; exon_number "35";
CM025012.1	Genbank	CDS	21859036	21859213	.	+	1	gene_id "G4P62_008830"; transcript_id "gnl|WGS:JAAVVJ|G4P62_T014433"; gbkey "CDS"; locus_tag "G4P62_008830"; orig_transcript_id "gnl|WGS:JAAVVJ|G4P62_T014433"; product "transcript variant X2"; protein_id "KAF7222140.1"; exon_number "36";
CM025012.1	Genbank	CDS	21859334	21859449	.	+	0	gene_id "G4P62_008830"; transcript_id "gnl|WGS:JAAVVJ|G4P62_T014433"; gbkey "CDS"; locus_tag "G4P62_008830"; orig_transcript_id "gnl|WGS:JAAVVJ|G4P62_T014433"; product "transcript variant X2"; protein_id "KAF7222140.1"; exon_number "37";
CM025012.1	Genbank	CDS	21859665	21859812	.	+	1	gene_id "G4P62_008830"; transcript_id "gnl|WGS:JAAVVJ|G4P62_T014433"; gbkey "CDS"; locus_tag "G4P62_008830"; orig_transcript_id "gnl|WGS:JAAVVJ|G4P62_T014433"; product "transcript variant X2"; protein_id "KAF7222140.1"; exon_number "38";
CM025012.1	Genbank	CDS	21862314	21862437	.	+	0	gene_id "G4P62_008830"; transcript_id "gnl|WGS:JAAVVJ|G4P62_T014433"; gbkey "CDS"; locus_tag "G4P62_008830"; orig_transcript_id "gnl|WGS:JAAVVJ|G4P62_T014433"; product "transcript variant X2"; protein_id "KAF7222140.1"; exon_number "39";
CM025012.1	Genbank	CDS	21862615	21862744	.	+	2	gene_id "G4P62_008830"; transcript_id "gnl|WGS:JAAVVJ|G4P62_T014433"; gbkey "CDS"; locus_tag "G4P62_008830"; orig_transcript_id "gnl|WGS:JAAVVJ|G4P62_T014433"; product "transcript variant X2"; protein_id "KAF7222140.1"; exon_number "40";
CM025012.1	Genbank	CDS	21862873	21862993	.	+	1	gene_id "G4P62_008830"; transcript_id "gnl|WGS:JAAVVJ|G4P62_T014433"; gbkey "CDS"; locus_tag "G4P62_008830"; orig_transcript_id "gnl|WGS:JAAVVJ|G4P62_T014433"; product "transcript variant X2"; protein_id "KAF7222140.1"; exon_number "41";
CM025012.1	Genbank	CDS	21864166	21864228	.	+	0	gene_id "G4P62_008830"; transcript_id "gnl|WGS:JAAVVJ|G4P62_T014433"; gbkey "CDS"; locus_tag "G4P62_008830"; orig_transcript_id "gnl|WGS:JAAVVJ|G4P62_T014433"; product "transcript variant X2"; protein_id "KAF7222140.1"; exon_number "42";
CM025012.1	Genbank	CDS	21864448	21864554	.	+	0	gene_id "G4P62_008830"; transcript_id "gnl|WGS:JAAVVJ|G4P62_T014433"; gbkey "CDS"; locus_tag "G4P62_008830"; orig_transcript_id "gnl|WGS:JAAVVJ|G4P62_T014433"; product "transcript variant X2"; protein_id "KAF7222140.1"; exon_number "43";
CM025012.1	Genbank	CDS	21864875	21865016	.	+	1	gene_id "G4P62_008830"; transcript_id "gnl|WGS:JAAVVJ|G4P62_T014433"; gbkey "CDS"; locus_tag "G4P62_008830"; orig_transcript_id "gnl|WGS:JAAVVJ|G4P62_T014433"; product "transcript variant X2"; protein_id "KAF7222140.1"; exon_number "44";
CM025012.1	Genbank	CDS	21865200	21865334	.	+	0	gene_id "G4P62_008830"; transcript_id "gnl|WGS:JAAVVJ|G4P62_T014433"; gbkey "CDS"; locus_tag "G4P62_008830"; orig_transcript_id "gnl|WGS:JAAVVJ|G4P62_T014433"; product "transcript variant X2"; protein_id "KAF7222140.1"; exon_number "45";
CM025012.1	Genbank	CDS	21865576	21865679	.	+	0	gene_id "G4P62_008830"; transcript_id "gnl|WGS:JAAVVJ|G4P62_T014433"; gbkey "CDS"; locus_tag "G4P62_008830"; orig_transcript_id "gnl|WGS:JAAVVJ|G4P62_T014433"; product "transcript variant X2"; protein_id "KAF7222140.1"; exon_number "46";
CM025012.1	Genbank	CDS	21865814	21865906	.	+	1	gene_id "G4P62_008830"; transcript_id "gnl|WGS:JAAVVJ|G4P62_T014433"; gbkey "CDS"; locus_tag "G4P62_008830"; orig_transcript_id "gnl|WGS:JAAVVJ|G4P62_T014433"; product "transcript variant X2"; protein_id "KAF7222140.1"; exon_number "47";
CM025012.1	Genbank	CDS	21865998	21866247	.	+	1	gene_id "G4P62_008830"; transcript_id "gnl|WGS:JAAVVJ|G4P62_T014433"; gbkey "CDS"; locus_tag "G4P62_008830"; orig_transcript_id "gnl|WGS:JAAVVJ|G4P62_T014433"; product "transcript variant X2"; protein_id "KAF7222140.1"; exon_number "48";
CM025012.1	Genbank	CDS	21869295	21869408	.	+	0	gene_id "G4P62_008830"; transcript_id "gnl|WGS:JAAVVJ|G4P62_T014433"; gbkey "CDS"; locus_tag "G4P62_008830"; orig_transcript_id "gnl|WGS:JAAVVJ|G4P62_T014433"; product "transcript variant X2"; protein_id "KAF7222140.1"; exon_number "49";
CM025012.1	Genbank	start_codon	21825338	21825340	.	+	0	gene_id "G4P62_008830"; transcript_id "gnl|WGS:JAAVVJ|G4P62_T014433"; gbkey "CDS"; locus_tag "G4P62_008830"; orig_transcript_id "gnl|WGS:JAAVVJ|G4P62_T014433"; product "transcript variant X2"; protein_id "KAF7222140.1"; exon_number "1";
CM025012.1	Genbank	stop_codon	21869409	21869411	.	+	0	gene_id "G4P62_008830"; transcript_id "gnl|WGS:JAAVVJ|G4P62_T014433"; gbkey "CDS"; locus_tag "G4P62_008830"; orig_transcript_id "gnl|WGS:JAAVVJ|G4P62_T014433"; product "transcript variant X2"; protein_id "KAF7222140.1"; exon_number "49";
CM025012.1	Genbank	gene	21901374	21916839	.	-	.	gene_id "G4P62_008831"; transcript_id ""; description "noelin-3-like"; gbkey "Gene"; gene_biotype "protein_coding"; locus_tag "G4P62_008831"; note "LOC107383560";
CM025012.1	Genbank	transcript	21901374	21916839	.	-	.	gene_id "G4P62_008831"; transcript_id "gnl|WGS:JAAVVJ|G4P62_T014434"; gbkey "mRNA"; locus_tag "G4P62_008831"; orig_protein_id "gnl|WGS:JAAVVJ|G4P62_P014434"; orig_transcript_id "gnl|WGS:JAAVVJ|G4P62_T014434"; product "noelin-3-like"; transcript_biotype "mRNA";
CM025012.1	Genbank	exon	21916334	21916839	.	-	.	gene_id "G4P62_008831"; transcript_id "gnl|WGS:JAAVVJ|G4P62_T014434"; locus_tag "G4P62_008831"; orig_protein_id "gnl|WGS:JAAVVJ|G4P62_P014434"; orig_transcript_id "gnl|WGS:JAAVVJ|G4P62_T014434"; product "noelin-3-like"; transcript_biotype "mRNA"; exon_number "1";
CM025012.1	Genbank	exon	21914248	21914391	.	-	.	gene_id "G4P62_008831"; transcript_id "gnl|WGS:JAAVVJ|G4P62_T014434"; locus_tag "G4P62_008831"; orig_protein_id "gnl|WGS:JAAVVJ|G4P62_P014434"; orig_transcript_id "gnl|WGS:JAAVVJ|G4P62_T014434"; product "noelin-3-like"; transcript_biotype "mRNA"; exon_number "2";
CM025012.1	Genbank	exon	21912281	21912436	.	-	.	gene_id "G4P62_008831"; transcript_id "gnl|WGS:JAAVVJ|G4P62_T014434"; locus_tag "G4P62_008831"; orig_protein_id "gnl|WGS:JAAVVJ|G4P62_P014434"; orig_transcript_id "gnl|WGS:JAAVVJ|G4P62_T014434"; product "noelin-3-like"; transcript_biotype "mRNA"; exon_number "3";
CM025012.1	Genbank	exon	21909411	21909630	.	-	.	gene_id "G4P62_008831"; transcript_id "gnl|WGS:JAAVVJ|G4P62_T014434"; locus_tag "G4P62_008831"; orig_protein_id "gnl|WGS:JAAVVJ|G4P62_P014434"; orig_transcript_id "gnl|WGS:JAAVVJ|G4P62_T014434"; product "noelin-3-like"; transcript_biotype "mRNA"; exon_number "4";
CM025012.1	Genbank	exon	21906437	21906543	.	-	.	gene_id "G4P62_008831"; transcript_id "gnl|WGS:JAAVVJ|G4P62_T014434"; locus_tag "G4P62_008831"; orig_protein_id "gnl|WGS:JAAVVJ|G4P62_P014434"; orig_transcript_id "gnl|WGS:JAAVVJ|G4P62_T014434"; product "noelin-3-like"; transcript_biotype "mRNA"; exon_number "5";
CM025012.1	Genbank	exon	21901374	21903019	.	-	.	gene_id "G4P62_008831"; transcript_id "gnl|WGS:JAAVVJ|G4P62_T014434"; locus_tag "G4P62_008831"; orig_protein_id "gnl|WGS:JAAVVJ|G4P62_P014434"; orig_transcript_id "gnl|WGS:JAAVVJ|G4P62_T014434"; product "noelin-3-like"; transcript_biotype "mRNA"; exon_number "6";
CM025012.1	Genbank	CDS	21916334	21916417	.	-	0	gene_id "G4P62_008831"; transcript_id "gnl|WGS:JAAVVJ|G4P62_T014434"; gbkey "CDS"; locus_tag "G4P62_008831"; orig_transcript_id "gnl|WGS:JAAVVJ|G4P62_T014434"; product "noelin-3-like"; protein_id "KAF7222141.1"; exon_number "1";
CM025012.1	Genbank	CDS	21914248	21914391	.	-	0	gene_id "G4P62_008831"; transcript_id "gnl|WGS:JAAVVJ|G4P62_T014434"; gbkey "CDS"; locus_tag "G4P62_008831"; orig_transcript_id "gnl|WGS:JAAVVJ|G4P62_T014434"; product "noelin-3-like"; protein_id "KAF7222141.1"; exon_number "2";
CM025012.1	Genbank	CDS	21912281	21912436	.	-	0	gene_id "G4P62_008831"; transcript_id "gnl|WGS:JAAVVJ|G4P62_T014434"; gbkey "CDS"; locus_tag "G4P62_008831"; orig_transcript_id "gnl|WGS:JAAVVJ|G4P62_T014434"; product "noelin-3-like"; protein_id "KAF7222141.1"; exon_number "3";
CM025012.1	Genbank	CDS	21909411	21909630	.	-	0	gene_id "G4P62_008831"; transcript_id "gnl|WGS:JAAVVJ|G4P62_T014434"; gbkey "CDS"; locus_tag "G4P62_008831"; orig_transcript_id "gnl|WGS:JAAVVJ|G4P62_T014434"; product "noelin-3-like"; protein_id "KAF7222141.1"; exon_number "4";
CM025012.1	Genbank	CDS	21906437	21906543	.	-	2	gene_id "G4P62_008831"; transcript_id "gnl|WGS:JAAVVJ|G4P62_T014434"; gbkey "CDS"; locus_tag "G4P62_008831"; orig_transcript_id "gnl|WGS:JAAVVJ|G4P62_T014434"; product "noelin-3-like"; protein_id "KAF7222141.1"; exon_number "5";
CM025012.1	Genbank	CDS	21902345	21903019	.	-	0	gene_id "G4P62_008831"; transcript_id "gnl|WGS:JAAVVJ|G4P62_T014434"; gbkey "CDS"; locus_tag "G4P62_008831"; orig_transcript_id "gnl|WGS:JAAVVJ|G4P62_T014434"; product "noelin-3-like"; protein_id "KAF7222141.1"; exon_number "6";
CM025012.1	Genbank	start_codon	21916415	21916417	.	-	0	gene_id "G4P62_008831"; transcript_id "gnl|WGS:JAAVVJ|G4P62_T014434"; gbkey "CDS"; locus_tag "G4P62_008831"; orig_transcript_id "gnl|WGS:JAAVVJ|G4P62_T014434"; product "noelin-3-like"; protein_id "KAF7222141.1"; exon_number "1";
CM025012.1	Genbank	stop_codon	21902342	21902344	.	-	0	gene_id "G4P62_008831"; transcript_id "gnl|WGS:JAAVVJ|G4P62_T014434"; gbkey "CDS"; locus_tag "G4P62_008831"; orig_transcript_id "gnl|WGS:JAAVVJ|G4P62_T014434"; product "noelin-3-like"; protein_id "KAF7222141.1"; exon_number "6";
CM025012.1	Genbank	gene	21931270	22028355	.	-	.	gene_id "G4P62_008832"; transcript_id ""; description "collagen alpha-1(XI) chain-like"; gbkey "Gene"; gene_biotype "protein_coding"; locus_tag "G4P62_008832"; note "LOC107383561";
CM025012.1	Genbank	transcript	21931270	22028355	.	-	.	gene_id "G4P62_008832"; transcript_id "gnl|WGS:JAAVVJ|G4P62_T014435"; gbkey "mRNA"; locus_tag "G4P62_008832"; orig_protein_id "gnl|WGS:JAAVVJ|G4P62_P014435"; orig_transcript_id "gnl|WGS:JAAVVJ|G4P62_T014435"; product "collagen alpha-1(XI) chain-like"; transcript_biotype "mRNA";
CM025012.1	Genbank	exon	22028241	22028355	.	-	.	gene_id "G4P62_008832"; transcript_id "gnl|WGS:JAAVVJ|G4P62_T014435"; locus_tag "G4P62_008832"; orig_protein_id "gnl|WGS:JAAVVJ|G4P62_P014435"; orig_transcript_id "gnl|WGS:JAAVVJ|G4P62_T014435"; product "collagen alpha-1(XI) chain-like"; transcript_biotype "mRNA"; exon_number "1";
CM025012.1	Genbank	exon	22019629	22019793	.	-	.	gene_id "G4P62_008832"; transcript_id "gnl|WGS:JAAVVJ|G4P62_T014435"; locus_tag "G4P62_008832"; orig_protein_id "gnl|WGS:JAAVVJ|G4P62_P014435"; orig_transcript_id "gnl|WGS:JAAVVJ|G4P62_T014435"; product "collagen alpha-1(XI) chain-like"; transcript_biotype "mRNA"; exon_number "2";
CM025012.1	Genbank	exon	22016963	22017176	.	-	.	gene_id "G4P62_008832"; transcript_id "gnl|WGS:JAAVVJ|G4P62_T014435"; locus_tag "G4P62_008832"; orig_protein_id "gnl|WGS:JAAVVJ|G4P62_P014435"; orig_transcript_id "gnl|WGS:JAAVVJ|G4P62_T014435"; product "collagen alpha-1(XI) chain-like"; transcript_biotype "mRNA"; exon_number "3";
CM025012.1	Genbank	exon	22014246	22014408	.	-	.	gene_id "G4P62_008832"; transcript_id "gnl|WGS:JAAVVJ|G4P62_T014435"; locus_tag "G4P62_008832"; orig_protein_id "gnl|WGS:JAAVVJ|G4P62_P014435"; orig_transcript_id "gnl|WGS:JAAVVJ|G4P62_T014435"; product "collagen alpha-1(XI) chain-like"; transcript_biotype "mRNA"; exon_number "4";
CM025012.1	Genbank	exon	22003424	22003552	.	-	.	gene_id "G4P62_008832"; transcript_id "gnl|WGS:JAAVVJ|G4P62_T014435"; locus_tag "G4P62_008832"; orig_protein_id "gnl|WGS:JAAVVJ|G4P62_P014435"; orig_transcript_id "gnl|WGS:JAAVVJ|G4P62_T014435"; product "collagen alpha-1(XI) chain-like"; transcript_biotype "mRNA"; exon_number "5";
CM025012.1	Genbank	exon	21995601	21995699	.	-	.	gene_id "G4P62_008832"; transcript_id "gnl|WGS:JAAVVJ|G4P62_T014435"; locus_tag "G4P62_008832"; orig_protein_id "gnl|WGS:JAAVVJ|G4P62_P014435"; orig_transcript_id "gnl|WGS:JAAVVJ|G4P62_T014435"; product "collagen alpha-1(XI) chain-like"; transcript_biotype "mRNA"; exon_number "6";
CM025012.1	Genbank	exon	21995228	21995326	.	-	.	gene_id "G4P62_008832"; transcript_id "gnl|WGS:JAAVVJ|G4P62_T014435"; locus_tag "G4P62_008832"; orig_protein_id "gnl|WGS:JAAVVJ|G4P62_P014435"; orig_transcript_id "gnl|WGS:JAAVVJ|G4P62_T014435"; product "collagen alpha-1(XI) chain-like"; transcript_biotype "mRNA"; exon_number "7";
CM025012.1	Genbank	exon	21993126	21993431	.	-	.	gene_id "G4P62_008832"; transcript_id "gnl|WGS:JAAVVJ|G4P62_T014435"; locus_tag "G4P62_008832"; orig_protein_id "gnl|WGS:JAAVVJ|G4P62_P014435"; orig_transcript_id "gnl|WGS:JAAVVJ|G4P62_T014435"; product "collagen alpha-1(XI) chain-like"; transcript_biotype "mRNA"; exon_number "8";
CM025012.1	Genbank	exon	21992017	21992082	.	-	.	gene_id "G4P62_008832"; transcript_id "gnl|WGS:JAAVVJ|G4P62_T014435"; locus_tag "G4P62_008832"; orig_protein_id "gnl|WGS:JAAVVJ|G4P62_P014435"; orig_transcript_id "gnl|WGS:JAAVVJ|G4P62_T014435"; product "collagen alpha-1(XI) chain-like"; transcript_biotype "mRNA"; exon_number "9";
CM025012.1	Genbank	exon	21990268	21990309	.	-	.	gene_id "G4P62_008832"; transcript_id "gnl|WGS:JAAVVJ|G4P62_T014435"; locus_tag "G4P62_008832"; orig_protein_id "gnl|WGS:JAAVVJ|G4P62_P014435"; orig_transcript_id "gnl|WGS:JAAVVJ|G4P62_T014435"; product "collagen alpha-1(XI) chain-like"; transcript_biotype "mRNA"; exon_number "10";
CM025012.1	Genbank	exon	21989838	21989900	.	-	.	gene_id "G4P62_008832"; transcript_id "gnl|WGS:JAAVVJ|G4P62_T014435"; locus_tag "G4P62_008832"; orig_protein_id "gnl|WGS:JAAVVJ|G4P62_P014435"; orig_transcript_id "gnl|WGS:JAAVVJ|G4P62_T014435"; product "collagen alpha-1(XI) chain-like"; transcript_biotype "mRNA"; exon_number "11";
CM025012.1	Genbank	exon	21986755	21986829	.	-	.	gene_id "G4P62_008832"; transcript_id "gnl|WGS:JAAVVJ|G4P62_T014435"; locus_tag "G4P62_008832"; orig_protein_id "gnl|WGS:JAAVVJ|G4P62_P014435"; orig_transcript_id "gnl|WGS:JAAVVJ|G4P62_T014435"; product "collagen alpha-1(XI) chain-like"; transcript_biotype "mRNA"; exon_number "12";
CM025012.1	Genbank	exon	21986258	21986341	.	-	.	gene_id "G4P62_008832"; transcript_id "gnl|WGS:JAAVVJ|G4P62_T014435"; locus_tag "G4P62_008832"; orig_protein_id "gnl|WGS:JAAVVJ|G4P62_P014435"; orig_transcript_id "gnl|WGS:JAAVVJ|G4P62_T014435"; product "collagen alpha-1(XI) chain-like"; transcript_biotype "mRNA"; exon_number "13";
CM025012.1	Genbank	exon	21984484	21984540	.	-	.	gene_id "G4P62_008832"; transcript_id "gnl|WGS:JAAVVJ|G4P62_T014435"; locus_tag "G4P62_008832"; orig_protein_id "gnl|WGS:JAAVVJ|G4P62_P014435"; orig_transcript_id "gnl|WGS:JAAVVJ|G4P62_T014435"; product "collagen alpha-1(XI) chain-like"; transcript_biotype "mRNA"; exon_number "14";
CM025012.1	Genbank	exon	21984018	21984071	.	-	.	gene_id "G4P62_008832"; transcript_id "gnl|WGS:JAAVVJ|G4P62_T014435"; locus_tag "G4P62_008832"; orig_protein_id "gnl|WGS:JAAVVJ|G4P62_P014435"; orig_transcript_id "gnl|WGS:JAAVVJ|G4P62_T014435"; product "collagen alpha-1(XI) chain-like"; transcript_biotype "mRNA"; exon_number "15";
CM025012.1	Genbank	exon	21983892	21983945	.	-	.	gene_id "G4P62_008832"; transcript_id "gnl|WGS:JAAVVJ|G4P62_T014435"; locus_tag "G4P62_008832"; orig_protein_id "gnl|WGS:JAAVVJ|G4P62_P014435"; orig_transcript_id "gnl|WGS:JAAVVJ|G4P62_T014435"; product "collagen alpha-1(XI) chain-like"; transcript_biotype "mRNA"; exon_number "16";
CM025012.1	Genbank	exon	21983494	21983547	.	-	.	gene_id "G4P62_008832"; transcript_id "gnl|WGS:JAAVVJ|G4P62_T014435"; locus_tag "G4P62_008832"; orig_protein_id "gnl|WGS:JAAVVJ|G4P62_P014435"; orig_transcript_id "gnl|WGS:JAAVVJ|G4P62_T014435"; product "collagen alpha-1(XI) chain-like"; transcript_biotype "mRNA"; exon_number "17";
CM025012.1	Genbank	exon	21983300	21983353	.	-	.	gene_id "G4P62_008832"; transcript_id "gnl|WGS:JAAVVJ|G4P62_T014435"; locus_tag "G4P62_008832"; orig_protein_id "gnl|WGS:JAAVVJ|G4P62_P014435"; orig_transcript_id "gnl|WGS:JAAVVJ|G4P62_T014435"; product "collagen alpha-1(XI) chain-like"; transcript_biotype "mRNA"; exon_number "18";
CM025012.1	Genbank	exon	21982676	21982729	.	-	.	gene_id "G4P62_008832"; transcript_id "gnl|WGS:JAAVVJ|G4P62_T014435"; locus_tag "G4P62_008832"; orig_protein_id "gnl|WGS:JAAVVJ|G4P62_P014435"; orig_transcript_id "gnl|WGS:JAAVVJ|G4P62_T014435"; product "collagen alpha-1(XI) chain-like"; transcript_biotype "mRNA"; exon_number "19";
CM025012.1	Genbank	exon	21982547	21982591	.	-	.	gene_id "G4P62_008832"; transcript_id "gnl|WGS:JAAVVJ|G4P62_T014435"; locus_tag "G4P62_008832"; orig_protein_id "gnl|WGS:JAAVVJ|G4P62_P014435"; orig_transcript_id "gnl|WGS:JAAVVJ|G4P62_T014435"; product "collagen alpha-1(XI) chain-like"; transcript_biotype "mRNA"; exon_number "20";
CM025012.1	Genbank	exon	21981828	21981881	.	-	.	gene_id "G4P62_008832"; transcript_id "gnl|WGS:JAAVVJ|G4P62_T014435"; locus_tag "G4P62_008832"; orig_protein_id "gnl|WGS:JAAVVJ|G4P62_P014435"; orig_transcript_id "gnl|WGS:JAAVVJ|G4P62_T014435"; product "collagen alpha-1(XI) chain-like"; transcript_biotype "mRNA"; exon_number "21";
CM025012.1	Genbank	exon	21981685	21981729	.	-	.	gene_id "G4P62_008832"; transcript_id "gnl|WGS:JAAVVJ|G4P62_T014435"; locus_tag "G4P62_008832"; orig_protein_id "gnl|WGS:JAAVVJ|G4P62_P014435"; orig_transcript_id "gnl|WGS:JAAVVJ|G4P62_T014435"; product "collagen alpha-1(XI) chain-like"; transcript_biotype "mRNA"; exon_number "22";
CM025012.1	Genbank	exon	21981004	21981057	.	-	.	gene_id "G4P62_008832"; transcript_id "gnl|WGS:JAAVVJ|G4P62_T014435"; locus_tag "G4P62_008832"; orig_protein_id "gnl|WGS:JAAVVJ|G4P62_P014435"; orig_transcript_id "gnl|WGS:JAAVVJ|G4P62_T014435"; product "collagen alpha-1(XI) chain-like"; transcript_biotype "mRNA"; exon_number "23";
CM025012.1	Genbank	exon	21980178	21980222	.	-	.	gene_id "G4P62_008832"; transcript_id "gnl|WGS:JAAVVJ|G4P62_T014435"; locus_tag "G4P62_008832"; orig_protein_id "gnl|WGS:JAAVVJ|G4P62_P014435"; orig_transcript_id "gnl|WGS:JAAVVJ|G4P62_T014435"; product "collagen alpha-1(XI) chain-like"; transcript_biotype "mRNA"; exon_number "24";
CM025012.1	Genbank	exon	21979724	21979777	.	-	.	gene_id "G4P62_008832"; transcript_id "gnl|WGS:JAAVVJ|G4P62_T014435"; locus_tag "G4P62_008832"; orig_protein_id "gnl|WGS:JAAVVJ|G4P62_P014435"; orig_transcript_id "gnl|WGS:JAAVVJ|G4P62_T014435"; product "collagen alpha-1(XI) chain-like"; transcript_biotype "mRNA"; exon_number "25";
CM025012.1	Genbank	exon	21979596	21979640	.	-	.	gene_id "G4P62_008832"; transcript_id "gnl|WGS:JAAVVJ|G4P62_T014435"; locus_tag "G4P62_008832"; orig_protein_id "gnl|WGS:JAAVVJ|G4P62_P014435"; orig_transcript_id "gnl|WGS:JAAVVJ|G4P62_T014435"; product "collagen alpha-1(XI) chain-like"; transcript_biotype "mRNA"; exon_number "26";
CM025012.1	Genbank	exon	21978369	21978422	.	-	.	gene_id "G4P62_008832"; transcript_id "gnl|WGS:JAAVVJ|G4P62_T014435"; locus_tag "G4P62_008832"; orig_protein_id "gnl|WGS:JAAVVJ|G4P62_P014435"; orig_transcript_id "gnl|WGS:JAAVVJ|G4P62_T014435"; product "collagen alpha-1(XI) chain-like"; transcript_biotype "mRNA"; exon_number "27";
CM025012.1	Genbank	exon	21978247	21978291	.	-	.	gene_id "G4P62_008832"; transcript_id "gnl|WGS:JAAVVJ|G4P62_T014435"; locus_tag "G4P62_008832"; orig_protein_id "gnl|WGS:JAAVVJ|G4P62_P014435"; orig_transcript_id "gnl|WGS:JAAVVJ|G4P62_T014435"; product "collagen alpha-1(XI) chain-like"; transcript_biotype "mRNA"; exon_number "28";
CM025012.1	Genbank	exon	21977357	21977410	.	-	.	gene_id "G4P62_008832"; transcript_id "gnl|WGS:JAAVVJ|G4P62_T014435"; locus_tag "G4P62_008832"; orig_protein_id "gnl|WGS:JAAVVJ|G4P62_P014435"; orig_transcript_id "gnl|WGS:JAAVVJ|G4P62_T014435"; product "collagen alpha-1(XI) chain-like"; transcript_biotype "mRNA"; exon_number "29";
CM025012.1	Genbank	exon	21977160	21977267	.	-	.	gene_id "G4P62_008832"; transcript_id "gnl|WGS:JAAVVJ|G4P62_T014435"; locus_tag "G4P62_008832"; orig_protein_id "gnl|WGS:JAAVVJ|G4P62_P014435"; orig_transcript_id "gnl|WGS:JAAVVJ|G4P62_T014435"; product "collagen alpha-1(XI) chain-like"; transcript_biotype "mRNA"; exon_number "30";
CM025012.1	Genbank	exon	21976822	21976875	.	-	.	gene_id "G4P62_008832"; transcript_id "gnl|WGS:JAAVVJ|G4P62_T014435"; locus_tag "G4P62_008832"; orig_protein_id "gnl|WGS:JAAVVJ|G4P62_P014435"; orig_transcript_id "gnl|WGS:JAAVVJ|G4P62_T014435"; product "collagen alpha-1(XI) chain-like"; transcript_biotype "mRNA"; exon_number "31";
CM025012.1	Genbank	exon	21973383	21973436	.	-	.	gene_id "G4P62_008832"; transcript_id "gnl|WGS:JAAVVJ|G4P62_T014435"; locus_tag "G4P62_008832"; orig_protein_id "gnl|WGS:JAAVVJ|G4P62_P014435"; orig_transcript_id "gnl|WGS:JAAVVJ|G4P62_T014435"; product "collagen alpha-1(XI) chain-like"; transcript_biotype "mRNA"; exon_number "32";
CM025012.1	Genbank	exon	21970539	21970583	.	-	.	gene_id "G4P62_008832"; transcript_id "gnl|WGS:JAAVVJ|G4P62_T014435"; locus_tag "G4P62_008832"; orig_protein_id "gnl|WGS:JAAVVJ|G4P62_P014435"; orig_transcript_id "gnl|WGS:JAAVVJ|G4P62_T014435"; product "collagen alpha-1(XI) chain-like"; transcript_biotype "mRNA"; exon_number "33";
CM025012.1	Genbank	exon	21970334	21970387	.	-	.	gene_id "G4P62_008832"; transcript_id "gnl|WGS:JAAVVJ|G4P62_T014435"; locus_tag "G4P62_008832"; orig_protein_id "gnl|WGS:JAAVVJ|G4P62_P014435"; orig_transcript_id "gnl|WGS:JAAVVJ|G4P62_T014435"; product "collagen alpha-1(XI) chain-like"; transcript_biotype "mRNA"; exon_number "34";
CM025012.1	Genbank	exon	21970114	21970158	.	-	.	gene_id "G4P62_008832"; transcript_id "gnl|WGS:JAAVVJ|G4P62_T014435"; locus_tag "G4P62_008832"; orig_protein_id "gnl|WGS:JAAVVJ|G4P62_P014435"; orig_transcript_id "gnl|WGS:JAAVVJ|G4P62_T014435"; product "collagen alpha-1(XI) chain-like"; transcript_biotype "mRNA"; exon_number "35";
CM025012.1	Genbank	exon	21969758	21969811	.	-	.	gene_id "G4P62_008832"; transcript_id "gnl|WGS:JAAVVJ|G4P62_T014435"; locus_tag "G4P62_008832"; orig_protein_id "gnl|WGS:JAAVVJ|G4P62_P014435"; orig_transcript_id "gnl|WGS:JAAVVJ|G4P62_T014435"; product "collagen alpha-1(XI) chain-like"; transcript_biotype "mRNA"; exon_number "36";
CM025012.1	Genbank	exon	21969574	21969627	.	-	.	gene_id "G4P62_008832"; transcript_id "gnl|WGS:JAAVVJ|G4P62_T014435"; locus_tag "G4P62_008832"; orig_protein_id "gnl|WGS:JAAVVJ|G4P62_P014435"; orig_transcript_id "gnl|WGS:JAAVVJ|G4P62_T014435"; product "collagen alpha-1(XI) chain-like"; transcript_biotype "mRNA"; exon_number "37";
CM025012.1	Genbank	exon	21968411	21968464	.	-	.	gene_id "G4P62_008832"; transcript_id "gnl|WGS:JAAVVJ|G4P62_T014435"; locus_tag "G4P62_008832"; orig_protein_id "gnl|WGS:JAAVVJ|G4P62_P014435"; orig_transcript_id "gnl|WGS:JAAVVJ|G4P62_T014435"; product "collagen alpha-1(XI) chain-like"; transcript_biotype "mRNA"; exon_number "38";
CM025012.1	Genbank	exon	21967910	21968017	.	-	.	gene_id "G4P62_008832"; transcript_id "gnl|WGS:JAAVVJ|G4P62_T014435"; locus_tag "G4P62_008832"; orig_protein_id "gnl|WGS:JAAVVJ|G4P62_P014435"; orig_transcript_id "gnl|WGS:JAAVVJ|G4P62_T014435"; product "collagen alpha-1(XI) chain-like"; transcript_biotype "mRNA"; exon_number "39";
CM025012.1	Genbank	exon	21967566	21967655	.	-	.	gene_id "G4P62_008832"; transcript_id "gnl|WGS:JAAVVJ|G4P62_T014435"; locus_tag "G4P62_008832"; orig_protein_id "gnl|WGS:JAAVVJ|G4P62_P014435"; orig_transcript_id "gnl|WGS:JAAVVJ|G4P62_T014435"; product "collagen alpha-1(XI) chain-like"; transcript_biotype "mRNA"; exon_number "40";
CM025012.1	Genbank	exon	21964590	21964643	.	-	.	gene_id "G4P62_008832"; transcript_id "gnl|WGS:JAAVVJ|G4P62_T014435"; locus_tag "G4P62_008832"; orig_protein_id "gnl|WGS:JAAVVJ|G4P62_P014435"; orig_transcript_id "gnl|WGS:JAAVVJ|G4P62_T014435"; product "collagen alpha-1(XI) chain-like"; transcript_biotype "mRNA"; exon_number "41";
CM025012.1	Genbank	exon	21961133	21961240	.	-	.	gene_id "G4P62_008832"; transcript_id "gnl|WGS:JAAVVJ|G4P62_T014435"; locus_tag "G4P62_008832"; orig_protein_id "gnl|WGS:JAAVVJ|G4P62_P014435"; orig_transcript_id "gnl|WGS:JAAVVJ|G4P62_T014435"; product "collagen alpha-1(XI) chain-like"; transcript_biotype "mRNA"; exon_number "42";
CM025012.1	Genbank	exon	21960939	21961046	.	-	.	gene_id "G4P62_008832"; transcript_id "gnl|WGS:JAAVVJ|G4P62_T014435"; locus_tag "G4P62_008832"; orig_protein_id "gnl|WGS:JAAVVJ|G4P62_P014435"; orig_transcript_id "gnl|WGS:JAAVVJ|G4P62_T014435"; product "collagen alpha-1(XI) chain-like"; transcript_biotype "mRNA"; exon_number "43";
CM025012.1	Genbank	exon	21949497	21949691	.	-	.	gene_id "G4P62_008832"; transcript_id "gnl|WGS:JAAVVJ|G4P62_T014435"; locus_tag "G4P62_008832"; orig_protein_id "gnl|WGS:JAAVVJ|G4P62_P014435"; orig_transcript_id "gnl|WGS:JAAVVJ|G4P62_T014435"; product "collagen alpha-1(XI) chain-like"; transcript_biotype "mRNA"; exon_number "44";
CM025012.1	Genbank	exon	21947673	21947726	.	-	.	gene_id "G4P62_008832"; transcript_id "gnl|WGS:JAAVVJ|G4P62_T014435"; locus_tag "G4P62_008832"; orig_protein_id "gnl|WGS:JAAVVJ|G4P62_P014435"; orig_transcript_id "gnl|WGS:JAAVVJ|G4P62_T014435"; product "collagen alpha-1(XI) chain-like"; transcript_biotype "mRNA"; exon_number "45";
CM025012.1	Genbank	exon	21947078	21947131	.	-	.	gene_id "G4P62_008832"; transcript_id "gnl|WGS:JAAVVJ|G4P62_T014435"; locus_tag "G4P62_008832"; orig_protein_id "gnl|WGS:JAAVVJ|G4P62_P014435"; orig_transcript_id "gnl|WGS:JAAVVJ|G4P62_T014435"; product "collagen alpha-1(XI) chain-like"; transcript_biotype "mRNA"; exon_number "46";
CM025012.1	Genbank	exon	21946920	21946973	.	-	.	gene_id "G4P62_008832"; transcript_id "gnl|WGS:JAAVVJ|G4P62_T014435"; locus_tag "G4P62_008832"; orig_protein_id "gnl|WGS:JAAVVJ|G4P62_P014435"; orig_transcript_id "gnl|WGS:JAAVVJ|G4P62_T014435"; product "collagen alpha-1(XI) chain-like"; transcript_biotype "mRNA"; exon_number "47";
CM025012.1	Genbank	exon	21946401	21946454	.	-	.	gene_id "G4P62_008832"; transcript_id "gnl|WGS:JAAVVJ|G4P62_T014435"; locus_tag "G4P62_008832"; orig_protein_id "gnl|WGS:JAAVVJ|G4P62_P014435"; orig_transcript_id "gnl|WGS:JAAVVJ|G4P62_T014435"; product "collagen alpha-1(XI) chain-like"; transcript_biotype "mRNA"; exon_number "48";
CM025012.1	Genbank	exon	21941849	21941956	.	-	.	gene_id "G4P62_008832"; transcript_id "gnl|WGS:JAAVVJ|G4P62_T014435"; locus_tag "G4P62_008832"; orig_protein_id "gnl|WGS:JAAVVJ|G4P62_P014435"; orig_transcript_id "gnl|WGS:JAAVVJ|G4P62_T014435"; product "collagen alpha-1(XI) chain-like"; transcript_biotype "mRNA"; exon_number "49";
CM025012.1	Genbank	exon	21940587	21940640	.	-	.	gene_id "G4P62_008832"; transcript_id "gnl|WGS:JAAVVJ|G4P62_T014435"; locus_tag "G4P62_008832"; orig_protein_id "gnl|WGS:JAAVVJ|G4P62_P014435"; orig_transcript_id "gnl|WGS:JAAVVJ|G4P62_T014435"; product "collagen alpha-1(XI) chain-like"; transcript_biotype "mRNA"; exon_number "50";
CM025012.1	Genbank	exon	21940306	21940359	.	-	.	gene_id "G4P62_008832"; transcript_id "gnl|WGS:JAAVVJ|G4P62_T014435"; locus_tag "G4P62_008832"; orig_protein_id "gnl|WGS:JAAVVJ|G4P62_P014435"; orig_transcript_id "gnl|WGS:JAAVVJ|G4P62_T014435"; product "collagen alpha-1(XI) chain-like"; transcript_biotype "mRNA"; exon_number "51";
CM025012.1	Genbank	exon	21939868	21939921	.	-	.	gene_id "G4P62_008832"; transcript_id "gnl|WGS:JAAVVJ|G4P62_T014435"; locus_tag "G4P62_008832"; orig_protein_id "gnl|WGS:JAAVVJ|G4P62_P014435"; orig_transcript_id "gnl|WGS:JAAVVJ|G4P62_T014435"; product "collagen alpha-1(XI) chain-like"; transcript_biotype "mRNA"; exon_number "52";
CM025012.1	Genbank	exon	21938354	21938407	.	-	.	gene_id "G4P62_008832"; transcript_id "gnl|WGS:JAAVVJ|G4P62_T014435"; locus_tag "G4P62_008832"; orig_protein_id "gnl|WGS:JAAVVJ|G4P62_P014435"; orig_transcript_id "gnl|WGS:JAAVVJ|G4P62_T014435"; product "collagen alpha-1(XI) chain-like"; transcript_biotype "mRNA"; exon_number "53";
CM025012.1	Genbank	exon	21937119	21937226	.	-	.	gene_id "G4P62_008832"; transcript_id "gnl|WGS:JAAVVJ|G4P62_T014435"; locus_tag "G4P62_008832"; orig_protein_id "gnl|WGS:JAAVVJ|G4P62_P014435"; orig_transcript_id "gnl|WGS:JAAVVJ|G4P62_T014435"; product "collagen alpha-1(XI) chain-like"; transcript_biotype "mRNA"; exon_number "54";
CM025012.1	Genbank	exon	21935978	21936031	.	-	.	gene_id "G4P62_008832"; transcript_id "gnl|WGS:JAAVVJ|G4P62_T014435"; locus_tag "G4P62_008832"; orig_protein_id "gnl|WGS:JAAVVJ|G4P62_P014435"; orig_transcript_id "gnl|WGS:JAAVVJ|G4P62_T014435"; product "collagen alpha-1(XI) chain-like"; transcript_biotype "mRNA"; exon_number "55";
CM025012.1	Genbank	exon	21935810	21935863	.	-	.	gene_id "G4P62_008832"; transcript_id "gnl|WGS:JAAVVJ|G4P62_T014435"; locus_tag "G4P62_008832"; orig_protein_id "gnl|WGS:JAAVVJ|G4P62_P014435"; orig_transcript_id "gnl|WGS:JAAVVJ|G4P62_T014435"; product "collagen alpha-1(XI) chain-like"; transcript_biotype "mRNA"; exon_number "56";
CM025012.1	Genbank	exon	21935181	21935288	.	-	.	gene_id "G4P62_008832"; transcript_id "gnl|WGS:JAAVVJ|G4P62_T014435"; locus_tag "G4P62_008832"; orig_protein_id "gnl|WGS:JAAVVJ|G4P62_P014435"; orig_transcript_id "gnl|WGS:JAAVVJ|G4P62_T014435"; product "collagen alpha-1(XI) chain-like"; transcript_biotype "mRNA"; exon_number "57";
CM025012.1	Genbank	exon	21934970	21935023	.	-	.	gene_id "G4P62_008832"; transcript_id "gnl|WGS:JAAVVJ|G4P62_T014435"; locus_tag "G4P62_008832"; orig_protein_id "gnl|WGS:JAAVVJ|G4P62_P014435"; orig_transcript_id "gnl|WGS:JAAVVJ|G4P62_T014435"; product "collagen alpha-1(XI) chain-like"; transcript_biotype "mRNA"; exon_number "58";
CM025012.1	Genbank	exon	21934839	21934874	.	-	.	gene_id "G4P62_008832"; transcript_id "gnl|WGS:JAAVVJ|G4P62_T014435"; locus_tag "G4P62_008832"; orig_protein_id "gnl|WGS:JAAVVJ|G4P62_P014435"; orig_transcript_id "gnl|WGS:JAAVVJ|G4P62_T014435"; product "collagen alpha-1(XI) chain-like"; transcript_biotype "mRNA"; exon_number "59";
CM025012.1	Genbank	exon	21934676	21934729	.	-	.	gene_id "G4P62_008832"; transcript_id "gnl|WGS:JAAVVJ|G4P62_T014435"; locus_tag "G4P62_008832"; orig_protein_id "gnl|WGS:JAAVVJ|G4P62_P014435"; orig_transcript_id "gnl|WGS:JAAVVJ|G4P62_T014435"; product "collagen alpha-1(XI) chain-like"; transcript_biotype "mRNA"; exon_number "60";
CM025012.1	Genbank	exon	21934258	21934516	.	-	.	gene_id "G4P62_008832"; transcript_id "gnl|WGS:JAAVVJ|G4P62_T014435"; locus_tag "G4P62_008832"; orig_protein_id "gnl|WGS:JAAVVJ|G4P62_P014435"; orig_transcript_id "gnl|WGS:JAAVVJ|G4P62_T014435"; product "collagen alpha-1(XI) chain-like"; transcript_biotype "mRNA"; exon_number "61";
CM025012.1	Genbank	exon	21934021	21934133	.	-	.	gene_id "G4P62_008832"; transcript_id "gnl|WGS:JAAVVJ|G4P62_T014435"; locus_tag "G4P62_008832"; orig_protein_id "gnl|WGS:JAAVVJ|G4P62_P014435"; orig_transcript_id "gnl|WGS:JAAVVJ|G4P62_T014435"; product "collagen alpha-1(XI) chain-like"; transcript_biotype "mRNA"; exon_number "62";
CM025012.1	Genbank	exon	21933880	21933948	.	-	.	gene_id "G4P62_008832"; transcript_id "gnl|WGS:JAAVVJ|G4P62_T014435"; locus_tag "G4P62_008832"; orig_protein_id "gnl|WGS:JAAVVJ|G4P62_P014435"; orig_transcript_id "gnl|WGS:JAAVVJ|G4P62_T014435"; product "collagen alpha-1(XI) chain-like"; transcript_biotype "mRNA"; exon_number "63";
CM025012.1	Genbank	exon	21932902	21933135	.	-	.	gene_id "G4P62_008832"; transcript_id "gnl|WGS:JAAVVJ|G4P62_T014435"; locus_tag "G4P62_008832"; orig_protein_id "gnl|WGS:JAAVVJ|G4P62_P014435"; orig_transcript_id "gnl|WGS:JAAVVJ|G4P62_T014435"; product "collagen alpha-1(XI) chain-like"; transcript_biotype "mRNA"; exon_number "64";
CM025012.1	Genbank	exon	21931270	21931416	.	-	.	gene_id "G4P62_008832"; transcript_id "gnl|WGS:JAAVVJ|G4P62_T014435"; locus_tag "G4P62_008832"; orig_protein_id "gnl|WGS:JAAVVJ|G4P62_P014435"; orig_transcript_id "gnl|WGS:JAAVVJ|G4P62_T014435"; product "collagen alpha-1(XI) chain-like"; transcript_biotype "mRNA"; exon_number "65";
CM025012.1	Genbank	CDS	22028241	22028355	.	-	0	gene_id "G4P62_008832"; transcript_id "gnl|WGS:JAAVVJ|G4P62_T014435"; gbkey "CDS"; locus_tag "G4P62_008832"; orig_transcript_id "gnl|WGS:JAAVVJ|G4P62_T014435"; product "collagen alpha-1(XI) chain-like"; protein_id "KAF7222142.1"; exon_number "1";
CM025012.1	Genbank	CDS	22019629	22019793	.	-	2	gene_id "G4P62_008832"; transcript_id "gnl|WGS:JAAVVJ|G4P62_T014435"; gbkey "CDS"; locus_tag "G4P62_008832"; orig_transcript_id "gnl|WGS:JAAVVJ|G4P62_T014435"; product "collagen alpha-1(XI) chain-like"; protein_id "KAF7222142.1"; exon_number "2";
CM025012.1	Genbank	CDS	22016963	22017176	.	-	2	gene_id "G4P62_008832"; transcript_id "gnl|WGS:JAAVVJ|G4P62_T014435"; gbkey "CDS"; locus_tag "G4P62_008832"; orig_transcript_id "gnl|WGS:JAAVVJ|G4P62_T014435"; product "collagen alpha-1(XI) chain-like"; protein_id "KAF7222142.1"; exon_number "3";
CM025012.1	Genbank	CDS	22014246	22014408	.	-	1	gene_id "G4P62_008832"; transcript_id "gnl|WGS:JAAVVJ|G4P62_T014435"; gbkey "CDS"; locus_tag "G4P62_008832"; orig_transcript_id "gnl|WGS:JAAVVJ|G4P62_T014435"; product "collagen alpha-1(XI) chain-like"; protein_id "KAF7222142.1"; exon_number "4";
CM025012.1	Genbank	CDS	22003424	22003552	.	-	0	gene_id "G4P62_008832"; transcript_id "gnl|WGS:JAAVVJ|G4P62_T014435"; gbkey "CDS"; locus_tag "G4P62_008832"; orig_transcript_id "gnl|WGS:JAAVVJ|G4P62_T014435"; product "collagen alpha-1(XI) chain-like"; protein_id "KAF7222142.1"; exon_number "5";
CM025012.1	Genbank	CDS	21995601	21995699	.	-	0	gene_id "G4P62_008832"; transcript_id "gnl|WGS:JAAVVJ|G4P62_T014435"; gbkey "CDS"; locus_tag "G4P62_008832"; orig_transcript_id "gnl|WGS:JAAVVJ|G4P62_T014435"; product "collagen alpha-1(XI) chain-like"; protein_id "KAF7222142.1"; exon_number "6";
CM025012.1	Genbank	CDS	21995228	21995326	.	-	0	gene_id "G4P62_008832"; transcript_id "gnl|WGS:JAAVVJ|G4P62_T014435"; gbkey "CDS"; locus_tag "G4P62_008832"; orig_transcript_id "gnl|WGS:JAAVVJ|G4P62_T014435"; product "collagen alpha-1(XI) chain-like"; protein_id "KAF7222142.1"; exon_number "7";
CM025012.1	Genbank	CDS	21993126	21993431	.	-	0	gene_id "G4P62_008832"; transcript_id "gnl|WGS:JAAVVJ|G4P62_T014435"; gbkey "CDS"; locus_tag "G4P62_008832"; orig_transcript_id "gnl|WGS:JAAVVJ|G4P62_T014435"; product "collagen alpha-1(XI) chain-like"; protein_id "KAF7222142.1"; exon_number "8";
CM025012.1	Genbank	CDS	21992017	21992082	.	-	0	gene_id "G4P62_008832"; transcript_id "gnl|WGS:JAAVVJ|G4P62_T014435"; gbkey "CDS"; locus_tag "G4P62_008832"; orig_transcript_id "gnl|WGS:JAAVVJ|G4P62_T014435"; product "collagen alpha-1(XI) chain-like"; protein_id "KAF7222142.1"; exon_number "9";
CM025012.1	Genbank	CDS	21990268	21990309	.	-	0	gene_id "G4P62_008832"; transcript_id "gnl|WGS:JAAVVJ|G4P62_T014435"; gbkey "CDS"; locus_tag "G4P62_008832"; orig_transcript_id "gnl|WGS:JAAVVJ|G4P62_T014435"; product "collagen alpha-1(XI) chain-like"; protein_id "KAF7222142.1"; exon_number "10";
CM025012.1	Genbank	CDS	21989838	21989900	.	-	0	gene_id "G4P62_008832"; transcript_id "gnl|WGS:JAAVVJ|G4P62_T014435"; gbkey "CDS"; locus_tag "G4P62_008832"; orig_transcript_id "gnl|WGS:JAAVVJ|G4P62_T014435"; product "collagen alpha-1(XI) chain-like"; protein_id "KAF7222142.1"; exon_number "11";
CM025012.1	Genbank	CDS	21986755	21986829	.	-	0	gene_id "G4P62_008832"; transcript_id "gnl|WGS:JAAVVJ|G4P62_T014435"; gbkey "CDS"; locus_tag "G4P62_008832"; orig_transcript_id "gnl|WGS:JAAVVJ|G4P62_T014435"; product "collagen alpha-1(XI) chain-like"; protein_id "KAF7222142.1"; exon_number "12";
CM025012.1	Genbank	CDS	21986258	21986341	.	-	0	gene_id "G4P62_008832"; transcript_id "gnl|WGS:JAAVVJ|G4P62_T014435"; gbkey "CDS"; locus_tag "G4P62_008832"; orig_transcript_id "gnl|WGS:JAAVVJ|G4P62_T014435"; product "collagen alpha-1(XI) chain-like"; protein_id "KAF7222142.1"; exon_number "13";
CM025012.1	Genbank	CDS	21984484	21984540	.	-	0	gene_id "G4P62_008832"; transcript_id "gnl|WGS:JAAVVJ|G4P62_T014435"; gbkey "CDS"; locus_tag "G4P62_008832"; orig_transcript_id "gnl|WGS:JAAVVJ|G4P62_T014435"; product "collagen alpha-1(XI) chain-like"; protein_id "KAF7222142.1"; exon_number "14";
CM025012.1	Genbank	CDS	21984018	21984071	.	-	0	gene_id "G4P62_008832"; transcript_id "gnl|WGS:JAAVVJ|G4P62_T014435"; gbkey "CDS"; locus_tag "G4P62_008832"; orig_transcript_id "gnl|WGS:JAAVVJ|G4P62_T014435"; product "collagen alpha-1(XI) chain-like"; protein_id "KAF7222142.1"; exon_number "15";
CM025012.1	Genbank	CDS	21983892	21983945	.	-	0	gene_id "G4P62_008832"; transcript_id "gnl|WGS:JAAVVJ|G4P62_T014435"; gbkey "CDS"; locus_tag "G4P62_008832"; orig_transcript_id "gnl|WGS:JAAVVJ|G4P62_T014435"; product "collagen alpha-1(XI) chain-like"; protein_id "KAF7222142.1"; exon_number "16";
CM025012.1	Genbank	CDS	21983494	21983547	.	-	0	gene_id "G4P62_008832"; transcript_id "gnl|WGS:JAAVVJ|G4P62_T014435"; gbkey "CDS"; locus_tag "G4P62_008832"; orig_transcript_id "gnl|WGS:JAAVVJ|G4P62_T014435"; product "collagen alpha-1(XI) chain-like"; protein_id "KAF7222142.1"; exon_number "17";
CM025012.1	Genbank	CDS	21983300	21983353	.	-	0	gene_id "G4P62_008832"; transcript_id "gnl|WGS:JAAVVJ|G4P62_T014435"; gbkey "CDS"; locus_tag "G4P62_008832"; orig_transcript_id "gnl|WGS:JAAVVJ|G4P62_T014435"; product "collagen alpha-1(XI) chain-like"; protein_id "KAF7222142.1"; exon_number "18";
CM025012.1	Genbank	CDS	21982676	21982729	.	-	0	gene_id "G4P62_008832"; transcript_id "gnl|WGS:JAAVVJ|G4P62_T014435"; gbkey "CDS"; locus_tag "G4P62_008832"; orig_transcript_id "gnl|WGS:JAAVVJ|G4P62_T014435"; product "collagen alpha-1(XI) chain-like"; protein_id "KAF7222142.1"; exon_number "19";
CM025012.1	Genbank	CDS	21982547	21982591	.	-	0	gene_id "G4P62_008832"; transcript_id "gnl|WGS:JAAVVJ|G4P62_T014435"; gbkey "CDS"; locus_tag "G4P62_008832"; orig_transcript_id "gnl|WGS:JAAVVJ|G4P62_T014435"; product "collagen alpha-1(XI) chain-like"; protein_id "KAF7222142.1"; exon_number "20";
CM025012.1	Genbank	CDS	21981828	21981881	.	-	0	gene_id "G4P62_008832"; transcript_id "gnl|WGS:JAAVVJ|G4P62_T014435"; gbkey "CDS"; locus_tag "G4P62_008832"; orig_transcript_id "gnl|WGS:JAAVVJ|G4P62_T014435"; product "collagen alpha-1(XI) chain-like"; protein_id "KAF7222142.1"; exon_number "21";
CM025012.1	Genbank	CDS	21981685	21981729	.	-	0	gene_id "G4P62_008832"; transcript_id "gnl|WGS:JAAVVJ|G4P62_T014435"; gbkey "CDS"; locus_tag "G4P62_008832"; orig_transcript_id "gnl|WGS:JAAVVJ|G4P62_T014435"; product "collagen alpha-1(XI) chain-like"; protein_id "KAF7222142.1"; exon_number "22";
CM025012.1	Genbank	CDS	21981004	21981057	.	-	0	gene_id "G4P62_008832"; transcript_id "gnl|WGS:JAAVVJ|G4P62_T014435"; gbkey "CDS"; locus_tag "G4P62_008832"; orig_transcript_id "gnl|WGS:JAAVVJ|G4P62_T014435"; product "collagen alpha-1(XI) chain-like"; protein_id "KAF7222142.1"; exon_number "23";
CM025012.1	Genbank	CDS	21980178	21980222	.	-	0	gene_id "G4P62_008832"; transcript_id "gnl|WGS:JAAVVJ|G4P62_T014435"; gbkey "CDS"; locus_tag "G4P62_008832"; orig_transcript_id "gnl|WGS:JAAVVJ|G4P62_T014435"; product "collagen alpha-1(XI) chain-like"; protein_id "KAF7222142.1"; exon_number "24";
CM025012.1	Genbank	CDS	21979724	21979777	.	-	0	gene_id "G4P62_008832"; transcript_id "gnl|WGS:JAAVVJ|G4P62_T014435"; gbkey "CDS"; locus_tag "G4P62_008832"; orig_transcript_id "gnl|WGS:JAAVVJ|G4P62_T014435"; product "collagen alpha-1(XI) chain-like"; protein_id "KAF7222142.1"; exon_number "25";
CM025012.1	Genbank	CDS	21979596	21979640	.	-	0	gene_id "G4P62_008832"; transcript_id "gnl|WGS:JAAVVJ|G4P62_T014435"; gbkey "CDS"; locus_tag "G4P62_008832"; orig_transcript_id "gnl|WGS:JAAVVJ|G4P62_T014435"; product "collagen alpha-1(XI) chain-like"; protein_id "KAF7222142.1"; exon_number "26";
CM025012.1	Genbank	CDS	21978369	21978422	.	-	0	gene_id "G4P62_008832"; transcript_id "gnl|WGS:JAAVVJ|G4P62_T014435"; gbkey "CDS"; locus_tag "G4P62_008832"; orig_transcript_id "gnl|WGS:JAAVVJ|G4P62_T014435"; product "collagen alpha-1(XI) chain-like"; protein_id "KAF7222142.1"; exon_number "27";
CM025012.1	Genbank	CDS	21978247	21978291	.	-	0	gene_id "G4P62_008832"; transcript_id "gnl|WGS:JAAVVJ|G4P62_T014435"; gbkey "CDS"; locus_tag "G4P62_008832"; orig_transcript_id "gnl|WGS:JAAVVJ|G4P62_T014435"; product "collagen alpha-1(XI) chain-like"; protein_id "KAF7222142.1"; exon_number "28";
CM025012.1	Genbank	CDS	21977357	21977410	.	-	0	gene_id "G4P62_008832"; transcript_id "gnl|WGS:JAAVVJ|G4P62_T014435"; gbkey "CDS"; locus_tag "G4P62_008832"; orig_transcript_id "gnl|WGS:JAAVVJ|G4P62_T014435"; product "collagen alpha-1(XI) chain-like"; protein_id "KAF7222142.1"; exon_number "29";
CM025012.1	Genbank	CDS	21977160	21977267	.	-	0	gene_id "G4P62_008832"; transcript_id "gnl|WGS:JAAVVJ|G4P62_T014435"; gbkey "CDS"; locus_tag "G4P62_008832"; orig_transcript_id "gnl|WGS:JAAVVJ|G4P62_T014435"; product "collagen alpha-1(XI) chain-like"; protein_id "KAF7222142.1"; exon_number "30";
CM025012.1	Genbank	CDS	21976822	21976875	.	-	0	gene_id "G4P62_008832"; transcript_id "gnl|WGS:JAAVVJ|G4P62_T014435"; gbkey "CDS"; locus_tag "G4P62_008832"; orig_transcript_id "gnl|WGS:JAAVVJ|G4P62_T014435"; product "collagen alpha-1(XI) chain-like"; protein_id "KAF7222142.1"; exon_number "31";
CM025012.1	Genbank	CDS	21973383	21973436	.	-	0	gene_id "G4P62_008832"; transcript_id "gnl|WGS:JAAVVJ|G4P62_T014435"; gbkey "CDS"; locus_tag "G4P62_008832"; orig_transcript_id "gnl|WGS:JAAVVJ|G4P62_T014435"; product "collagen alpha-1(XI) chain-like"; protein_id "KAF7222142.1"; exon_number "32";
CM025012.1	Genbank	CDS	21970539	21970583	.	-	0	gene_id "G4P62_008832"; transcript_id "gnl|WGS:JAAVVJ|G4P62_T014435"; gbkey "CDS"; locus_tag "G4P62_008832"; orig_transcript_id "gnl|WGS:JAAVVJ|G4P62_T014435"; product "collagen alpha-1(XI) chain-like"; protein_id "KAF7222142.1"; exon_number "33";
CM025012.1	Genbank	CDS	21970334	21970387	.	-	0	gene_id "G4P62_008832"; transcript_id "gnl|WGS:JAAVVJ|G4P62_T014435"; gbkey "CDS"; locus_tag "G4P62_008832"; orig_transcript_id "gnl|WGS:JAAVVJ|G4P62_T014435"; product "collagen alpha-1(XI) chain-like"; protein_id "KAF7222142.1"; exon_number "34";
CM025012.1	Genbank	CDS	21970114	21970158	.	-	0	gene_id "G4P62_008832"; transcript_id "gnl|WGS:JAAVVJ|G4P62_T014435"; gbkey "CDS"; locus_tag "G4P62_008832"; orig_transcript_id "gnl|WGS:JAAVVJ|G4P62_T014435"; product "collagen alpha-1(XI) chain-like"; protein_id "KAF7222142.1"; exon_number "35";
CM025012.1	Genbank	CDS	21969758	21969811	.	-	0	gene_id "G4P62_008832"; transcript_id "gnl|WGS:JAAVVJ|G4P62_T014435"; gbkey "CDS"; locus_tag "G4P62_008832"; orig_transcript_id "gnl|WGS:JAAVVJ|G4P62_T014435"; product "collagen alpha-1(XI) chain-like"; protein_id "KAF7222142.1"; exon_number "36";
CM025012.1	Genbank	CDS	21969574	21969627	.	-	0	gene_id "G4P62_008832"; transcript_id "gnl|WGS:JAAVVJ|G4P62_T014435"; gbkey "CDS"; locus_tag "G4P62_008832"; orig_transcript_id "gnl|WGS:JAAVVJ|G4P62_T014435"; product "collagen alpha-1(XI) chain-like"; protein_id "KAF7222142.1"; exon_number "37";
CM025012.1	Genbank	CDS	21968411	21968464	.	-	0	gene_id "G4P62_008832"; transcript_id "gnl|WGS:JAAVVJ|G4P62_T014435"; gbkey "CDS"; locus_tag "G4P62_008832"; orig_transcript_id "gnl|WGS:JAAVVJ|G4P62_T014435"; product "collagen alpha-1(XI) chain-like"; protein_id "KAF7222142.1"; exon_number "38";
CM025012.1	Genbank	CDS	21967910	21968017	.	-	0	gene_id "G4P62_008832"; transcript_id "gnl|WGS:JAAVVJ|G4P62_T014435"; gbkey "CDS"; locus_tag "G4P62_008832"; orig_transcript_id "gnl|WGS:JAAVVJ|G4P62_T014435"; product "collagen alpha-1(XI) chain-like"; protein_id "KAF7222142.1"; exon_number "39";
CM025012.1	Genbank	CDS	21967566	21967655	.	-	0	gene_id "G4P62_008832"; transcript_id "gnl|WGS:JAAVVJ|G4P62_T014435"; gbkey "CDS"; locus_tag "G4P62_008832"; orig_transcript_id "gnl|WGS:JAAVVJ|G4P62_T014435"; product "collagen alpha-1(XI) chain-like"; protein_id "KAF7222142.1"; exon_number "40";
CM025012.1	Genbank	CDS	21964590	21964643	.	-	0	gene_id "G4P62_008832"; transcript_id "gnl|WGS:JAAVVJ|G4P62_T014435"; gbkey "CDS"; locus_tag "G4P62_008832"; orig_transcript_id "gnl|WGS:JAAVVJ|G4P62_T014435"; product "collagen alpha-1(XI) chain-like"; protein_id "KAF7222142.1"; exon_number "41";
CM025012.1	Genbank	CDS	21961133	21961240	.	-	0	gene_id "G4P62_008832"; transcript_id "gnl|WGS:JAAVVJ|G4P62_T014435"; gbkey "CDS"; locus_tag "G4P62_008832"; orig_transcript_id "gnl|WGS:JAAVVJ|G4P62_T014435"; product "collagen alpha-1(XI) chain-like"; protein_id "KAF7222142.1"; exon_number "42";
CM025012.1	Genbank	CDS	21960939	21961046	.	-	0	gene_id "G4P62_008832"; transcript_id "gnl|WGS:JAAVVJ|G4P62_T014435"; gbkey "CDS"; locus_tag "G4P62_008832"; orig_transcript_id "gnl|WGS:JAAVVJ|G4P62_T014435"; product "collagen alpha-1(XI) chain-like"; protein_id "KAF7222142.1"; exon_number "43";
CM025012.1	Genbank	CDS	21949497	21949691	.	-	0	gene_id "G4P62_008832"; transcript_id "gnl|WGS:JAAVVJ|G4P62_T014435"; gbkey "CDS"; locus_tag "G4P62_008832"; orig_transcript_id "gnl|WGS:JAAVVJ|G4P62_T014435"; product "collagen alpha-1(XI) chain-like"; protein_id "KAF7222142.1"; exon_number "44";
CM025012.1	Genbank	CDS	21947673	21947726	.	-	0	gene_id "G4P62_008832"; transcript_id "gnl|WGS:JAAVVJ|G4P62_T014435"; gbkey "CDS"; locus_tag "G4P62_008832"; orig_transcript_id "gnl|WGS:JAAVVJ|G4P62_T014435"; product "collagen alpha-1(XI) chain-like"; protein_id "KAF7222142.1"; exon_number "45";
CM025012.1	Genbank	CDS	21947078	21947131	.	-	0	gene_id "G4P62_008832"; transcript_id "gnl|WGS:JAAVVJ|G4P62_T014435"; gbkey "CDS"; locus_tag "G4P62_008832"; orig_transcript_id "gnl|WGS:JAAVVJ|G4P62_T014435"; product "collagen alpha-1(XI) chain-like"; protein_id "KAF7222142.1"; exon_number "46";
CM025012.1	Genbank	CDS	21946920	21946973	.	-	0	gene_id "G4P62_008832"; transcript_id "gnl|WGS:JAAVVJ|G4P62_T014435"; gbkey "CDS"; locus_tag "G4P62_008832"; orig_transcript_id "gnl|WGS:JAAVVJ|G4P62_T014435"; product "collagen alpha-1(XI) chain-like"; protein_id "KAF7222142.1"; exon_number "47";
CM025012.1	Genbank	CDS	21946401	21946454	.	-	0	gene_id "G4P62_008832"; transcript_id "gnl|WGS:JAAVVJ|G4P62_T014435"; gbkey "CDS"; locus_tag "G4P62_008832"; orig_transcript_id "gnl|WGS:JAAVVJ|G4P62_T014435"; product "collagen alpha-1(XI) chain-like"; protein_id "KAF7222142.1"; exon_number "48";
CM025012.1	Genbank	CDS	21941849	21941956	.	-	0	gene_id "G4P62_008832"; transcript_id "gnl|WGS:JAAVVJ|G4P62_T014435"; gbkey "CDS"; locus_tag "G4P62_008832"; orig_transcript_id "gnl|WGS:JAAVVJ|G4P62_T014435"; product "collagen alpha-1(XI) chain-like"; protein_id "KAF7222142.1"; exon_number "49";
CM025012.1	Genbank	CDS	21940587	21940640	.	-	0	gene_id "G4P62_008832"; transcript_id "gnl|WGS:JAAVVJ|G4P62_T014435"; gbkey "CDS"; locus_tag "G4P62_008832"; orig_transcript_id "gnl|WGS:JAAVVJ|G4P62_T014435"; product "collagen alpha-1(XI) chain-like"; protein_id "KAF7222142.1"; exon_number "50";
CM025012.1	Genbank	CDS	21940306	21940359	.	-	0	gene_id "G4P62_008832"; transcript_id "gnl|WGS:JAAVVJ|G4P62_T014435"; gbkey "CDS"; locus_tag "G4P62_008832"; orig_transcript_id "gnl|WGS:JAAVVJ|G4P62_T014435"; product "collagen alpha-1(XI) chain-like"; protein_id "KAF7222142.1"; exon_number "51";
CM025012.1	Genbank	CDS	21939868	21939921	.	-	0	gene_id "G4P62_008832"; transcript_id "gnl|WGS:JAAVVJ|G4P62_T014435"; gbkey "CDS"; locus_tag "G4P62_008832"; orig_transcript_id "gnl|WGS:JAAVVJ|G4P62_T014435"; product "collagen alpha-1(XI) chain-like"; protein_id "KAF7222142.1"; exon_number "52";
CM025012.1	Genbank	CDS	21938354	21938407	.	-	0	gene_id "G4P62_008832"; transcript_id "gnl|WGS:JAAVVJ|G4P62_T014435"; gbkey "CDS"; locus_tag "G4P62_008832"; orig_transcript_id "gnl|WGS:JAAVVJ|G4P62_T014435"; product "collagen alpha-1(XI) chain-like"; protein_id "KAF7222142.1"; exon_number "53";
CM025012.1	Genbank	CDS	21937119	21937226	.	-	0	gene_id "G4P62_008832"; transcript_id "gnl|WGS:JAAVVJ|G4P62_T014435"; gbkey "CDS"; locus_tag "G4P62_008832"; orig_transcript_id "gnl|WGS:JAAVVJ|G4P62_T014435"; product "collagen alpha-1(XI) chain-like"; protein_id "KAF7222142.1"; exon_number "54";
CM025012.1	Genbank	CDS	21935978	21936031	.	-	0	gene_id "G4P62_008832"; transcript_id "gnl|WGS:JAAVVJ|G4P62_T014435"; gbkey "CDS"; locus_tag "G4P62_008832"; orig_transcript_id "gnl|WGS:JAAVVJ|G4P62_T014435"; product "collagen alpha-1(XI) chain-like"; protein_id "KAF7222142.1"; exon_number "55";
CM025012.1	Genbank	CDS	21935810	21935863	.	-	0	gene_id "G4P62_008832"; transcript_id "gnl|WGS:JAAVVJ|G4P62_T014435"; gbkey "CDS"; locus_tag "G4P62_008832"; orig_transcript_id "gnl|WGS:JAAVVJ|G4P62_T014435"; product "collagen alpha-1(XI) chain-like"; protein_id "KAF7222142.1"; exon_number "56";
CM025012.1	Genbank	CDS	21935181	21935288	.	-	0	gene_id "G4P62_008832"; transcript_id "gnl|WGS:JAAVVJ|G4P62_T014435"; gbkey "CDS"; locus_tag "G4P62_008832"; orig_transcript_id "gnl|WGS:JAAVVJ|G4P62_T014435"; product "collagen alpha-1(XI) chain-like"; protein_id "KAF7222142.1"; exon_number "57";
CM025012.1	Genbank	CDS	21934970	21935023	.	-	0	gene_id "G4P62_008832"; transcript_id "gnl|WGS:JAAVVJ|G4P62_T014435"; gbkey "CDS"; locus_tag "G4P62_008832"; orig_transcript_id "gnl|WGS:JAAVVJ|G4P62_T014435"; product "collagen alpha-1(XI) chain-like"; protein_id "KAF7222142.1"; exon_number "58";
CM025012.1	Genbank	CDS	21934839	21934874	.	-	0	gene_id "G4P62_008832"; transcript_id "gnl|WGS:JAAVVJ|G4P62_T014435"; gbkey "CDS"; locus_tag "G4P62_008832"; orig_transcript_id "gnl|WGS:JAAVVJ|G4P62_T014435"; product "collagen alpha-1(XI) chain-like"; protein_id "KAF7222142.1"; exon_number "59";
CM025012.1	Genbank	CDS	21934676	21934729	.	-	0	gene_id "G4P62_008832"; transcript_id "gnl|WGS:JAAVVJ|G4P62_T014435"; gbkey "CDS"; locus_tag "G4P62_008832"; orig_transcript_id "gnl|WGS:JAAVVJ|G4P62_T014435"; product "collagen alpha-1(XI) chain-like"; protein_id "KAF7222142.1"; exon_number "60";
CM025012.1	Genbank	CDS	21934258	21934516	.	-	0	gene_id "G4P62_008832"; transcript_id "gnl|WGS:JAAVVJ|G4P62_T014435"; gbkey "CDS"; locus_tag "G4P62_008832"; orig_transcript_id "gnl|WGS:JAAVVJ|G4P62_T014435"; product "collagen alpha-1(XI) chain-like"; protein_id "KAF7222142.1"; exon_number "61";
CM025012.1	Genbank	CDS	21934021	21934133	.	-	2	gene_id "G4P62_008832"; transcript_id "gnl|WGS:JAAVVJ|G4P62_T014435"; gbkey "CDS"; locus_tag "G4P62_008832"; orig_transcript_id "gnl|WGS:JAAVVJ|G4P62_T014435"; product "collagen alpha-1(XI) chain-like"; protein_id "KAF7222142.1"; exon_number "62";
CM025012.1	Genbank	CDS	21933880	21933948	.	-	0	gene_id "G4P62_008832"; transcript_id "gnl|WGS:JAAVVJ|G4P62_T014435"; gbkey "CDS"; locus_tag "G4P62_008832"; orig_transcript_id "gnl|WGS:JAAVVJ|G4P62_T014435"; product "collagen alpha-1(XI) chain-like"; protein_id "KAF7222142.1"; exon_number "63";
CM025012.1	Genbank	CDS	21932902	21933135	.	-	0	gene_id "G4P62_008832"; transcript_id "gnl|WGS:JAAVVJ|G4P62_T014435"; gbkey "CDS"; locus_tag "G4P62_008832"; orig_transcript_id "gnl|WGS:JAAVVJ|G4P62_T014435"; product "collagen alpha-1(XI) chain-like"; protein_id "KAF7222142.1"; exon_number "64";
CM025012.1	Genbank	CDS	21931273	21931416	.	-	0	gene_id "G4P62_008832"; transcript_id "gnl|WGS:JAAVVJ|G4P62_T014435"; gbkey "CDS"; locus_tag "G4P62_008832"; orig_transcript_id "gnl|WGS:JAAVVJ|G4P62_T014435"; product "collagen alpha-1(XI) chain-like"; protein_id "KAF7222142.1"; exon_number "65";
CM025012.1	Genbank	start_codon	22028353	22028355	.	-	0	gene_id "G4P62_008832"; transcript_id "gnl|WGS:JAAVVJ|G4P62_T014435"; gbkey "CDS"; locus_tag "G4P62_008832"; orig_transcript_id "gnl|WGS:JAAVVJ|G4P62_T014435"; product "collagen alpha-1(XI) chain-like"; protein_id "KAF7222142.1"; exon_number "1";
CM025012.1	Genbank	stop_codon	21931270	21931272	.	-	0	gene_id "G4P62_008832"; transcript_id "gnl|WGS:JAAVVJ|G4P62_T014435"; gbkey "CDS"; locus_tag "G4P62_008832"; orig_transcript_id "gnl|WGS:JAAVVJ|G4P62_T014435"; product "collagen alpha-1(XI) chain-like"; protein_id "KAF7222142.1"; exon_number "65";
CM025012.1	Genbank	gene	22075292	22080819	.	+	.	gene_id "G4P62_008833"; transcript_id ""; description "pancreatic alpha-amylase-like"; gbkey "Gene"; gene_biotype "protein_coding"; locus_tag "G4P62_008833"; note "LOC107383562";
CM025012.1	Genbank	transcript	22075292	22080819	.	+	.	gene_id "G4P62_008833"; transcript_id "gnl|WGS:JAAVVJ|G4P62_T014436"; gbkey "mRNA"; locus_tag "G4P62_008833"; orig_protein_id "gnl|WGS:JAAVVJ|G4P62_P014436"; orig_transcript_id "gnl|WGS:JAAVVJ|G4P62_T014436"; product "pancreatic alpha-amylase-like"; transcript_biotype "mRNA";
CM025012.1	Genbank	exon	22075292	22075656	.	+	.	gene_id "G4P62_008833"; transcript_id "gnl|WGS:JAAVVJ|G4P62_T014436"; locus_tag "G4P62_008833"; orig_protein_id "gnl|WGS:JAAVVJ|G4P62_P014436"; orig_transcript_id "gnl|WGS:JAAVVJ|G4P62_T014436"; product "pancreatic alpha-amylase-like"; transcript_biotype "mRNA"; exon_number "1";
CM025012.1	Genbank	exon	22076311	22076457	.	+	.	gene_id "G4P62_008833"; transcript_id "gnl|WGS:JAAVVJ|G4P62_T014436"; locus_tag "G4P62_008833"; orig_protein_id "gnl|WGS:JAAVVJ|G4P62_P014436"; orig_transcript_id "gnl|WGS:JAAVVJ|G4P62_T014436"; product "pancreatic alpha-amylase-like"; transcript_biotype "mRNA"; exon_number "2";
CM025012.1	Genbank	exon	22077509	22077706	.	+	.	gene_id "G4P62_008833"; transcript_id "gnl|WGS:JAAVVJ|G4P62_T014436"; locus_tag "G4P62_008833"; orig_protein_id "gnl|WGS:JAAVVJ|G4P62_P014436"; orig_transcript_id "gnl|WGS:JAAVVJ|G4P62_T014436"; product "pancreatic alpha-amylase-like"; transcript_biotype "mRNA"; exon_number "3";
CM025012.1	Genbank	exon	22078807	22079037	.	+	.	gene_id "G4P62_008833"; transcript_id "gnl|WGS:JAAVVJ|G4P62_T014436"; locus_tag "G4P62_008833"; orig_protein_id "gnl|WGS:JAAVVJ|G4P62_P014436"; orig_transcript_id "gnl|WGS:JAAVVJ|G4P62_T014436"; product "pancreatic alpha-amylase-like"; transcript_biotype "mRNA"; exon_number "4";
CM025012.1	Genbank	exon	22079117	22079250	.	+	.	gene_id "G4P62_008833"; transcript_id "gnl|WGS:JAAVVJ|G4P62_T014436"; locus_tag "G4P62_008833"; orig_protein_id "gnl|WGS:JAAVVJ|G4P62_P014436"; orig_transcript_id "gnl|WGS:JAAVVJ|G4P62_T014436"; product "pancreatic alpha-amylase-like"; transcript_biotype "mRNA"; exon_number "5";
CM025012.1	Genbank	exon	22079366	22079588	.	+	.	gene_id "G4P62_008833"; transcript_id "gnl|WGS:JAAVVJ|G4P62_T014436"; locus_tag "G4P62_008833"; orig_protein_id "gnl|WGS:JAAVVJ|G4P62_P014436"; orig_transcript_id "gnl|WGS:JAAVVJ|G4P62_T014436"; product "pancreatic alpha-amylase-like"; transcript_biotype "mRNA"; exon_number "6";
CM025012.1	Genbank	exon	22079685	22079806	.	+	.	gene_id "G4P62_008833"; transcript_id "gnl|WGS:JAAVVJ|G4P62_T014436"; locus_tag "G4P62_008833"; orig_protein_id "gnl|WGS:JAAVVJ|G4P62_P014436"; orig_transcript_id "gnl|WGS:JAAVVJ|G4P62_T014436"; product "pancreatic alpha-amylase-like"; transcript_biotype "mRNA"; exon_number "7";
CM025012.1	Genbank	exon	22079915	22080040	.	+	.	gene_id "G4P62_008833"; transcript_id "gnl|WGS:JAAVVJ|G4P62_T014436"; locus_tag "G4P62_008833"; orig_protein_id "gnl|WGS:JAAVVJ|G4P62_P014436"; orig_transcript_id "gnl|WGS:JAAVVJ|G4P62_T014436"; product "pancreatic alpha-amylase-like"; transcript_biotype "mRNA"; exon_number "8";
CM025012.1	Genbank	exon	22080581	22080819	.	+	.	gene_id "G4P62_008833"; transcript_id "gnl|WGS:JAAVVJ|G4P62_T014436"; locus_tag "G4P62_008833"; orig_protein_id "gnl|WGS:JAAVVJ|G4P62_P014436"; orig_transcript_id "gnl|WGS:JAAVVJ|G4P62_T014436"; product "pancreatic alpha-amylase-like"; transcript_biotype "mRNA"; exon_number "9";
CM025012.1	Genbank	CDS	22075489	22075656	.	+	0	gene_id "G4P62_008833"; transcript_id "gnl|WGS:JAAVVJ|G4P62_T014436"; gbkey "CDS"; locus_tag "G4P62_008833"; orig_transcript_id "gnl|WGS:JAAVVJ|G4P62_T014436"; product "pancreatic alpha-amylase-like"; protein_id "KAF7222143.1"; exon_number "1";
CM025012.1	Genbank	CDS	22076311	22076457	.	+	0	gene_id "G4P62_008833"; transcript_id "gnl|WGS:JAAVVJ|G4P62_T014436"; gbkey "CDS"; locus_tag "G4P62_008833"; orig_transcript_id "gnl|WGS:JAAVVJ|G4P62_T014436"; product "pancreatic alpha-amylase-like"; protein_id "KAF7222143.1"; exon_number "2";
CM025012.1	Genbank	CDS	22077509	22077706	.	+	0	gene_id "G4P62_008833"; transcript_id "gnl|WGS:JAAVVJ|G4P62_T014436"; gbkey "CDS"; locus_tag "G4P62_008833"; orig_transcript_id "gnl|WGS:JAAVVJ|G4P62_T014436"; product "pancreatic alpha-amylase-like"; protein_id "KAF7222143.1"; exon_number "3";
CM025012.1	Genbank	CDS	22078807	22079037	.	+	0	gene_id "G4P62_008833"; transcript_id "gnl|WGS:JAAVVJ|G4P62_T014436"; gbkey "CDS"; locus_tag "G4P62_008833"; orig_transcript_id "gnl|WGS:JAAVVJ|G4P62_T014436"; product "pancreatic alpha-amylase-like"; protein_id "KAF7222143.1"; exon_number "4";
CM025012.1	Genbank	CDS	22079117	22079250	.	+	0	gene_id "G4P62_008833"; transcript_id "gnl|WGS:JAAVVJ|G4P62_T014436"; gbkey "CDS"; locus_tag "G4P62_008833"; orig_transcript_id "gnl|WGS:JAAVVJ|G4P62_T014436"; product "pancreatic alpha-amylase-like"; protein_id "KAF7222143.1"; exon_number "5";
CM025012.1	Genbank	CDS	22079366	22079588	.	+	1	gene_id "G4P62_008833"; transcript_id "gnl|WGS:JAAVVJ|G4P62_T014436"; gbkey "CDS"; locus_tag "G4P62_008833"; orig_transcript_id "gnl|WGS:JAAVVJ|G4P62_T014436"; product "pancreatic alpha-amylase-like"; protein_id "KAF7222143.1"; exon_number "6";
CM025012.1	Genbank	CDS	22079685	22079806	.	+	0	gene_id "G4P62_008833"; transcript_id "gnl|WGS:JAAVVJ|G4P62_T014436"; gbkey "CDS"; locus_tag "G4P62_008833"; orig_transcript_id "gnl|WGS:JAAVVJ|G4P62_T014436"; product "pancreatic alpha-amylase-like"; protein_id "KAF7222143.1"; exon_number "7";
CM025012.1	Genbank	CDS	22079915	22080040	.	+	1	gene_id "G4P62_008833"; transcript_id "gnl|WGS:JAAVVJ|G4P62_T014436"; gbkey "CDS"; locus_tag "G4P62_008833"; orig_transcript_id "gnl|WGS:JAAVVJ|G4P62_T014436"; product "pancreatic alpha-amylase-like"; protein_id "KAF7222143.1"; exon_number "8";
CM025012.1	Genbank	CDS	22080581	22080767	.	+	1	gene_id "G4P62_008833"; transcript_id "gnl|WGS:JAAVVJ|G4P62_T014436"; gbkey "CDS"; locus_tag "G4P62_008833"; orig_transcript_id "gnl|WGS:JAAVVJ|G4P62_T014436"; product "pancreatic alpha-amylase-like"; protein_id "KAF7222143.1"; exon_number "9";
CM025012.1	Genbank	start_codon	22075489	22075491	.	+	0	gene_id "G4P62_008833"; transcript_id "gnl|WGS:JAAVVJ|G4P62_T014436"; gbkey "CDS"; locus_tag "G4P62_008833"; orig_transcript_id "gnl|WGS:JAAVVJ|G4P62_T014436"; product "pancreatic alpha-amylase-like"; protein_id "KAF7222143.1"; exon_number "1";
CM025012.1	Genbank	stop_codon	22080768	22080770	.	+	0	gene_id "G4P62_008833"; transcript_id "gnl|WGS:JAAVVJ|G4P62_T014436"; gbkey "CDS"; locus_tag "G4P62_008833"; orig_transcript_id "gnl|WGS:JAAVVJ|G4P62_T014436"; product "pancreatic alpha-amylase-like"; protein_id "KAF7222143.1"; exon_number "9";
CM025012.1	Genbank	gene	22247014	22356343	.	+	.	gene_id "G4P62_008834"; transcript_id ""; description "netrin-G1-like isoform X2"; gbkey "Gene"; gene_biotype "protein_coding"; locus_tag "G4P62_008834"; note "LOC107383564";
CM025012.1	Genbank	transcript	22247014	22356343	.	+	.	gene_id "G4P62_008834"; transcript_id "gnl|WGS:JAAVVJ|G4P62_T014437"; gbkey "mRNA"; locus_tag "G4P62_008834"; note "transcript variant X3"; orig_protein_id "gnl|WGS:JAAVVJ|G4P62_P014437"; orig_transcript_id "gnl|WGS:JAAVVJ|G4P62_T014437"; product "netrin-G1-like"; transcript_biotype "mRNA";
CM025012.1	Genbank	exon	22247014	22247304	.	+	.	gene_id "G4P62_008834"; transcript_id "gnl|WGS:JAAVVJ|G4P62_T014437"; locus_tag "G4P62_008834"; note "transcript variant X3"; orig_protein_id "gnl|WGS:JAAVVJ|G4P62_P014437"; orig_transcript_id "gnl|WGS:JAAVVJ|G4P62_T014437"; product "netrin-G1-like"; transcript_biotype "mRNA"; exon_number "1";
CM025012.1	Genbank	exon	22253239	22253865	.	+	.	gene_id "G4P62_008834"; transcript_id "gnl|WGS:JAAVVJ|G4P62_T014437"; locus_tag "G4P62_008834"; note "transcript variant X3"; orig_protein_id "gnl|WGS:JAAVVJ|G4P62_P014437"; orig_transcript_id "gnl|WGS:JAAVVJ|G4P62_T014437"; product "netrin-G1-like"; transcript_biotype "mRNA"; exon_number "2";
CM025012.1	Genbank	exon	22299293	22299936	.	+	.	gene_id "G4P62_008834"; transcript_id "gnl|WGS:JAAVVJ|G4P62_T014437"; locus_tag "G4P62_008834"; note "transcript variant X3"; orig_protein_id "gnl|WGS:JAAVVJ|G4P62_P014437"; orig_transcript_id "gnl|WGS:JAAVVJ|G4P62_T014437"; product "netrin-G1-like"; transcript_biotype "mRNA"; exon_number "3";
CM025012.1	Genbank	exon	22335603	22335779	.	+	.	gene_id "G4P62_008834"; transcript_id "gnl|WGS:JAAVVJ|G4P62_T014437"; locus_tag "G4P62_008834"; note "transcript variant X3"; orig_protein_id "gnl|WGS:JAAVVJ|G4P62_P014437"; orig_transcript_id "gnl|WGS:JAAVVJ|G4P62_T014437"; product "netrin-G1-like"; transcript_biotype "mRNA"; exon_number "4";
CM025012.1	Genbank	exon	22354575	22356343	.	+	.	gene_id "G4P62_008834"; transcript_id "gnl|WGS:JAAVVJ|G4P62_T014437"; locus_tag "G4P62_008834"; note "transcript variant X3"; orig_protein_id "gnl|WGS:JAAVVJ|G4P62_P014437"; orig_transcript_id "gnl|WGS:JAAVVJ|G4P62_T014437"; product "netrin-G1-like"; transcript_biotype "mRNA"; exon_number "5";
CM025012.1	Genbank	CDS	22253620	22253865	.	+	0	gene_id "G4P62_008834"; transcript_id "gnl|WGS:JAAVVJ|G4P62_T014437"; gbkey "CDS"; locus_tag "G4P62_008834"; orig_transcript_id "gnl|WGS:JAAVVJ|G4P62_T014437"; product "transcript variant X3"; protein_id "KAF7222144.1"; exon_number "2";
CM025012.1	Genbank	CDS	22299293	22299936	.	+	0	gene_id "G4P62_008834"; transcript_id "gnl|WGS:JAAVVJ|G4P62_T014437"; gbkey "CDS"; locus_tag "G4P62_008834"; orig_transcript_id "gnl|WGS:JAAVVJ|G4P62_T014437"; product "transcript variant X3"; protein_id "KAF7222144.1"; exon_number "3";
CM025012.1	Genbank	CDS	22335603	22335779	.	+	1	gene_id "G4P62_008834"; transcript_id "gnl|WGS:JAAVVJ|G4P62_T014437"; gbkey "CDS"; locus_tag "G4P62_008834"; orig_transcript_id "gnl|WGS:JAAVVJ|G4P62_T014437"; product "transcript variant X3"; protein_id "KAF7222144.1"; exon_number "4";
CM025012.1	Genbank	CDS	22354575	22354827	.	+	1	gene_id "G4P62_008834"; transcript_id "gnl|WGS:JAAVVJ|G4P62_T014437"; gbkey "CDS"; locus_tag "G4P62_008834"; orig_transcript_id "gnl|WGS:JAAVVJ|G4P62_T014437"; product "transcript variant X3"; protein_id "KAF7222144.1"; exon_number "5";
CM025012.1	Genbank	start_codon	22253620	22253622	.	+	0	gene_id "G4P62_008834"; transcript_id "gnl|WGS:JAAVVJ|G4P62_T014437"; gbkey "CDS"; locus_tag "G4P62_008834"; orig_transcript_id "gnl|WGS:JAAVVJ|G4P62_T014437"; product "transcript variant X3"; protein_id "KAF7222144.1"; exon_number "2";
CM025012.1	Genbank	stop_codon	22354828	22354830	.	+	0	gene_id "G4P62_008834"; transcript_id "gnl|WGS:JAAVVJ|G4P62_T014437"; gbkey "CDS"; locus_tag "G4P62_008834"; orig_transcript_id "gnl|WGS:JAAVVJ|G4P62_T014437"; product "transcript variant X3"; protein_id "KAF7222144.1"; exon_number "5";
CM025012.1	Genbank	gene	22390248	22481212	.	-	.	gene_id "G4P62_008835"; transcript_id ""; description "guanine nucleotide exchange factor VAV3-like"; gbkey "Gene"; gene_biotype "protein_coding"; locus_tag "G4P62_008835"; note "LOC107383565";
CM025012.1	Genbank	transcript	22390248	22481212	.	-	.	gene_id "G4P62_008835"; transcript_id "gnl|WGS:JAAVVJ|G4P62_T014438"; gbkey "mRNA"; locus_tag "G4P62_008835"; note "transcript variant X2"; orig_protein_id "gnl|WGS:JAAVVJ|G4P62_P014438"; orig_transcript_id "gnl|WGS:JAAVVJ|G4P62_T014438"; product "guanine nucleotide exchange factor VAV3-like"; transcript_biotype "mRNA";
CM025012.1	Genbank	exon	22481009	22481212	.	-	.	gene_id "G4P62_008835"; transcript_id "gnl|WGS:JAAVVJ|G4P62_T014438"; locus_tag "G4P62_008835"; note "transcript variant X2"; orig_protein_id "gnl|WGS:JAAVVJ|G4P62_P014438"; orig_transcript_id "gnl|WGS:JAAVVJ|G4P62_T014438"; product "guanine nucleotide exchange factor VAV3-like"; transcript_biotype "mRNA"; exon_number "1";
CM025012.1	Genbank	exon	22476589	22476705	.	-	.	gene_id "G4P62_008835"; transcript_id "gnl|WGS:JAAVVJ|G4P62_T014438"; locus_tag "G4P62_008835"; note "transcript variant X2"; orig_protein_id "gnl|WGS:JAAVVJ|G4P62_P014438"; orig_transcript_id "gnl|WGS:JAAVVJ|G4P62_T014438"; product "guanine nucleotide exchange factor VAV3-like"; transcript_biotype "mRNA"; exon_number "2";
CM025012.1	Genbank	exon	22466402	22466460	.	-	.	gene_id "G4P62_008835"; transcript_id "gnl|WGS:JAAVVJ|G4P62_T014438"; locus_tag "G4P62_008835"; note "transcript variant X2"; orig_protein_id "gnl|WGS:JAAVVJ|G4P62_P014438"; orig_transcript_id "gnl|WGS:JAAVVJ|G4P62_T014438"; product "guanine nucleotide exchange factor VAV3-like"; transcript_biotype "mRNA"; exon_number "3";
CM025012.1	Genbank	exon	22462352	22462417	.	-	.	gene_id "G4P62_008835"; transcript_id "gnl|WGS:JAAVVJ|G4P62_T014438"; locus_tag "G4P62_008835"; note "transcript variant X2"; orig_protein_id "gnl|WGS:JAAVVJ|G4P62_P014438"; orig_transcript_id "gnl|WGS:JAAVVJ|G4P62_T014438"; product "guanine nucleotide exchange factor VAV3-like"; transcript_biotype "mRNA"; exon_number "4";
CM025012.1	Genbank	exon	22460387	22460504	.	-	.	gene_id "G4P62_008835"; transcript_id "gnl|WGS:JAAVVJ|G4P62_T014438"; locus_tag "G4P62_008835"; note "transcript variant X2"; orig_protein_id "gnl|WGS:JAAVVJ|G4P62_P014438"; orig_transcript_id "gnl|WGS:JAAVVJ|G4P62_T014438"; product "guanine nucleotide exchange factor VAV3-like"; transcript_biotype "mRNA"; exon_number "5";
CM025012.1	Genbank	exon	22456437	22456526	.	-	.	gene_id "G4P62_008835"; transcript_id "gnl|WGS:JAAVVJ|G4P62_T014438"; locus_tag "G4P62_008835"; note "transcript variant X2"; orig_protein_id "gnl|WGS:JAAVVJ|G4P62_P014438"; orig_transcript_id "gnl|WGS:JAAVVJ|G4P62_T014438"; product "guanine nucleotide exchange factor VAV3-like"; transcript_biotype "mRNA"; exon_number "6";
CM025012.1	Genbank	exon	22455817	22456061	.	-	.	gene_id "G4P62_008835"; transcript_id "gnl|WGS:JAAVVJ|G4P62_T014438"; locus_tag "G4P62_008835"; note "transcript variant X2"; orig_protein_id "gnl|WGS:JAAVVJ|G4P62_P014438"; orig_transcript_id "gnl|WGS:JAAVVJ|G4P62_T014438"; product "guanine nucleotide exchange factor VAV3-like"; transcript_biotype "mRNA"; exon_number "7";
CM025012.1	Genbank	exon	22455395	22455494	.	-	.	gene_id "G4P62_008835"; transcript_id "gnl|WGS:JAAVVJ|G4P62_T014438"; locus_tag "G4P62_008835"; note "transcript variant X2"; orig_protein_id "gnl|WGS:JAAVVJ|G4P62_P014438"; orig_transcript_id "gnl|WGS:JAAVVJ|G4P62_T014438"; product "guanine nucleotide exchange factor VAV3-like"; transcript_biotype "mRNA"; exon_number "8";
CM025012.1	Genbank	exon	22454943	22455038	.	-	.	gene_id "G4P62_008835"; transcript_id "gnl|WGS:JAAVVJ|G4P62_T014438"; locus_tag "G4P62_008835"; note "transcript variant X2"; orig_protein_id "gnl|WGS:JAAVVJ|G4P62_P014438"; orig_transcript_id "gnl|WGS:JAAVVJ|G4P62_T014438"; product "guanine nucleotide exchange factor VAV3-like"; transcript_biotype "mRNA"; exon_number "9";
CM025012.1	Genbank	exon	22452036	22452104	.	-	.	gene_id "G4P62_008835"; transcript_id "gnl|WGS:JAAVVJ|G4P62_T014438"; locus_tag "G4P62_008835"; note "transcript variant X2"; orig_protein_id "gnl|WGS:JAAVVJ|G4P62_P014438"; orig_transcript_id "gnl|WGS:JAAVVJ|G4P62_T014438"; product "guanine nucleotide exchange factor VAV3-like"; transcript_biotype "mRNA"; exon_number "10";
CM025012.1	Genbank	exon	22451312	22451398	.	-	.	gene_id "G4P62_008835"; transcript_id "gnl|WGS:JAAVVJ|G4P62_T014438"; locus_tag "G4P62_008835"; note "transcript variant X2"; orig_protein_id "gnl|WGS:JAAVVJ|G4P62_P014438"; orig_transcript_id "gnl|WGS:JAAVVJ|G4P62_T014438"; product "guanine nucleotide exchange factor VAV3-like"; transcript_biotype "mRNA"; exon_number "11";
CM025012.1	Genbank	exon	22448824	22448909	.	-	.	gene_id "G4P62_008835"; transcript_id "gnl|WGS:JAAVVJ|G4P62_T014438"; locus_tag "G4P62_008835"; note "transcript variant X2"; orig_protein_id "gnl|WGS:JAAVVJ|G4P62_P014438"; orig_transcript_id "gnl|WGS:JAAVVJ|G4P62_T014438"; product "guanine nucleotide exchange factor VAV3-like"; transcript_biotype "mRNA"; exon_number "12";
CM025012.1	Genbank	exon	22448547	22448679	.	-	.	gene_id "G4P62_008835"; transcript_id "gnl|WGS:JAAVVJ|G4P62_T014438"; locus_tag "G4P62_008835"; note "transcript variant X2"; orig_protein_id "gnl|WGS:JAAVVJ|G4P62_P014438"; orig_transcript_id "gnl|WGS:JAAVVJ|G4P62_T014438"; product "guanine nucleotide exchange factor VAV3-like"; transcript_biotype "mRNA"; exon_number "13";
CM025012.1	Genbank	exon	22441539	22441648	.	-	.	gene_id "G4P62_008835"; transcript_id "gnl|WGS:JAAVVJ|G4P62_T014438"; locus_tag "G4P62_008835"; note "transcript variant X2"; orig_protein_id "gnl|WGS:JAAVVJ|G4P62_P014438"; orig_transcript_id "gnl|WGS:JAAVVJ|G4P62_T014438"; product "guanine nucleotide exchange factor VAV3-like"; transcript_biotype "mRNA"; exon_number "14";
CM025012.1	Genbank	exon	22433321	22433422	.	-	.	gene_id "G4P62_008835"; transcript_id "gnl|WGS:JAAVVJ|G4P62_T014438"; locus_tag "G4P62_008835"; note "transcript variant X2"; orig_protein_id "gnl|WGS:JAAVVJ|G4P62_P014438"; orig_transcript_id "gnl|WGS:JAAVVJ|G4P62_T014438"; product "guanine nucleotide exchange factor VAV3-like"; transcript_biotype "mRNA"; exon_number "15";
CM025012.1	Genbank	exon	22432811	22432902	.	-	.	gene_id "G4P62_008835"; transcript_id "gnl|WGS:JAAVVJ|G4P62_T014438"; locus_tag "G4P62_008835"; note "transcript variant X2"; orig_protein_id "gnl|WGS:JAAVVJ|G4P62_P014438"; orig_transcript_id "gnl|WGS:JAAVVJ|G4P62_T014438"; product "guanine nucleotide exchange factor VAV3-like"; transcript_biotype "mRNA"; exon_number "16";
CM025012.1	Genbank	exon	22420696	22420859	.	-	.	gene_id "G4P62_008835"; transcript_id "gnl|WGS:JAAVVJ|G4P62_T014438"; locus_tag "G4P62_008835"; note "transcript variant X2"; orig_protein_id "gnl|WGS:JAAVVJ|G4P62_P014438"; orig_transcript_id "gnl|WGS:JAAVVJ|G4P62_T014438"; product "guanine nucleotide exchange factor VAV3-like"; transcript_biotype "mRNA"; exon_number "17";
CM025012.1	Genbank	exon	22415443	22415508	.	-	.	gene_id "G4P62_008835"; transcript_id "gnl|WGS:JAAVVJ|G4P62_T014438"; locus_tag "G4P62_008835"; note "transcript variant X2"; orig_protein_id "gnl|WGS:JAAVVJ|G4P62_P014438"; orig_transcript_id "gnl|WGS:JAAVVJ|G4P62_T014438"; product "guanine nucleotide exchange factor VAV3-like"; transcript_biotype "mRNA"; exon_number "18";
CM025012.1	Genbank	exon	22415161	22415195	.	-	.	gene_id "G4P62_008835"; transcript_id "gnl|WGS:JAAVVJ|G4P62_T014438"; locus_tag "G4P62_008835"; note "transcript variant X2"; orig_protein_id "gnl|WGS:JAAVVJ|G4P62_P014438"; orig_transcript_id "gnl|WGS:JAAVVJ|G4P62_T014438"; product "guanine nucleotide exchange factor VAV3-like"; transcript_biotype "mRNA"; exon_number "19";
CM025012.1	Genbank	exon	22414908	22415024	.	-	.	gene_id "G4P62_008835"; transcript_id "gnl|WGS:JAAVVJ|G4P62_T014438"; locus_tag "G4P62_008835"; note "transcript variant X2"; orig_protein_id "gnl|WGS:JAAVVJ|G4P62_P014438"; orig_transcript_id "gnl|WGS:JAAVVJ|G4P62_T014438"; product "guanine nucleotide exchange factor VAV3-like"; transcript_biotype "mRNA"; exon_number "20";
CM025012.1	Genbank	exon	22405327	22405414	.	-	.	gene_id "G4P62_008835"; transcript_id "gnl|WGS:JAAVVJ|G4P62_T014438"; locus_tag "G4P62_008835"; note "transcript variant X2"; orig_protein_id "gnl|WGS:JAAVVJ|G4P62_P014438"; orig_transcript_id "gnl|WGS:JAAVVJ|G4P62_T014438"; product "guanine nucleotide exchange factor VAV3-like"; transcript_biotype "mRNA"; exon_number "21";
CM025012.1	Genbank	exon	22402332	22402461	.	-	.	gene_id "G4P62_008835"; transcript_id "gnl|WGS:JAAVVJ|G4P62_T014438"; locus_tag "G4P62_008835"; note "transcript variant X2"; orig_protein_id "gnl|WGS:JAAVVJ|G4P62_P014438"; orig_transcript_id "gnl|WGS:JAAVVJ|G4P62_T014438"; product "guanine nucleotide exchange factor VAV3-like"; transcript_biotype "mRNA"; exon_number "22";
CM025012.1	Genbank	exon	22391872	22391925	.	-	.	gene_id "G4P62_008835"; transcript_id "gnl|WGS:JAAVVJ|G4P62_T014438"; locus_tag "G4P62_008835"; note "transcript variant X2"; orig_protein_id "gnl|WGS:JAAVVJ|G4P62_P014438"; orig_transcript_id "gnl|WGS:JAAVVJ|G4P62_T014438"; product "guanine nucleotide exchange factor VAV3-like"; transcript_biotype "mRNA"; exon_number "23";
CM025012.1	Genbank	exon	22390620	22390768	.	-	.	gene_id "G4P62_008835"; transcript_id "gnl|WGS:JAAVVJ|G4P62_T014438"; locus_tag "G4P62_008835"; note "transcript variant X2"; orig_protein_id "gnl|WGS:JAAVVJ|G4P62_P014438"; orig_transcript_id "gnl|WGS:JAAVVJ|G4P62_T014438"; product "guanine nucleotide exchange factor VAV3-like"; transcript_biotype "mRNA"; exon_number "24";
CM025012.1	Genbank	exon	22390248	22390289	.	-	.	gene_id "G4P62_008835"; transcript_id "gnl|WGS:JAAVVJ|G4P62_T014438"; locus_tag "G4P62_008835"; note "transcript variant X2"; orig_protein_id "gnl|WGS:JAAVVJ|G4P62_P014438"; orig_transcript_id "gnl|WGS:JAAVVJ|G4P62_T014438"; product "guanine nucleotide exchange factor VAV3-like"; transcript_biotype "mRNA"; exon_number "25";
CM025012.1	Genbank	CDS	22481009	22481212	.	-	0	gene_id "G4P62_008835"; transcript_id "gnl|WGS:JAAVVJ|G4P62_T014438"; gbkey "CDS"; locus_tag "G4P62_008835"; orig_transcript_id "gnl|WGS:JAAVVJ|G4P62_T014438"; product "transcript variant X2"; protein_id "KAF7222145.1"; exon_number "1";
CM025012.1	Genbank	CDS	22476589	22476705	.	-	0	gene_id "G4P62_008835"; transcript_id "gnl|WGS:JAAVVJ|G4P62_T014438"; gbkey "CDS"; locus_tag "G4P62_008835"; orig_transcript_id "gnl|WGS:JAAVVJ|G4P62_T014438"; product "transcript variant X2"; protein_id "KAF7222145.1"; exon_number "2";
CM025012.1	Genbank	CDS	22466402	22466460	.	-	0	gene_id "G4P62_008835"; transcript_id "gnl|WGS:JAAVVJ|G4P62_T014438"; gbkey "CDS"; locus_tag "G4P62_008835"; orig_transcript_id "gnl|WGS:JAAVVJ|G4P62_T014438"; product "transcript variant X2"; protein_id "KAF7222145.1"; exon_number "3";
CM025012.1	Genbank	CDS	22462352	22462417	.	-	1	gene_id "G4P62_008835"; transcript_id "gnl|WGS:JAAVVJ|G4P62_T014438"; gbkey "CDS"; locus_tag "G4P62_008835"; orig_transcript_id "gnl|WGS:JAAVVJ|G4P62_T014438"; product "transcript variant X2"; protein_id "KAF7222145.1"; exon_number "4";
CM025012.1	Genbank	CDS	22460387	22460504	.	-	1	gene_id "G4P62_008835"; transcript_id "gnl|WGS:JAAVVJ|G4P62_T014438"; gbkey "CDS"; locus_tag "G4P62_008835"; orig_transcript_id "gnl|WGS:JAAVVJ|G4P62_T014438"; product "transcript variant X2"; protein_id "KAF7222145.1"; exon_number "5";
CM025012.1	Genbank	CDS	22456437	22456526	.	-	0	gene_id "G4P62_008835"; transcript_id "gnl|WGS:JAAVVJ|G4P62_T014438"; gbkey "CDS"; locus_tag "G4P62_008835"; orig_transcript_id "gnl|WGS:JAAVVJ|G4P62_T014438"; product "transcript variant X2"; protein_id "KAF7222145.1"; exon_number "6";
CM025012.1	Genbank	CDS	22455817	22456061	.	-	0	gene_id "G4P62_008835"; transcript_id "gnl|WGS:JAAVVJ|G4P62_T014438"; gbkey "CDS"; locus_tag "G4P62_008835"; orig_transcript_id "gnl|WGS:JAAVVJ|G4P62_T014438"; product "transcript variant X2"; protein_id "KAF7222145.1"; exon_number "7";
CM025012.1	Genbank	CDS	22455395	22455494	.	-	1	gene_id "G4P62_008835"; transcript_id "gnl|WGS:JAAVVJ|G4P62_T014438"; gbkey "CDS"; locus_tag "G4P62_008835"; orig_transcript_id "gnl|WGS:JAAVVJ|G4P62_T014438"; product "transcript variant X2"; protein_id "KAF7222145.1"; exon_number "8";
CM025012.1	Genbank	CDS	22454943	22455038	.	-	0	gene_id "G4P62_008835"; transcript_id "gnl|WGS:JAAVVJ|G4P62_T014438"; gbkey "CDS"; locus_tag "G4P62_008835"; orig_transcript_id "gnl|WGS:JAAVVJ|G4P62_T014438"; product "transcript variant X2"; protein_id "KAF7222145.1"; exon_number "9";
CM025012.1	Genbank	CDS	22452036	22452104	.	-	0	gene_id "G4P62_008835"; transcript_id "gnl|WGS:JAAVVJ|G4P62_T014438"; gbkey "CDS"; locus_tag "G4P62_008835"; orig_transcript_id "gnl|WGS:JAAVVJ|G4P62_T014438"; product "transcript variant X2"; protein_id "KAF7222145.1"; exon_number "10";
CM025012.1	Genbank	CDS	22451312	22451398	.	-	0	gene_id "G4P62_008835"; transcript_id "gnl|WGS:JAAVVJ|G4P62_T014438"; gbkey "CDS"; locus_tag "G4P62_008835"; orig_transcript_id "gnl|WGS:JAAVVJ|G4P62_T014438"; product "transcript variant X2"; protein_id "KAF7222145.1"; exon_number "11";
CM025012.1	Genbank	CDS	22448824	22448909	.	-	0	gene_id "G4P62_008835"; transcript_id "gnl|WGS:JAAVVJ|G4P62_T014438"; gbkey "CDS"; locus_tag "G4P62_008835"; orig_transcript_id "gnl|WGS:JAAVVJ|G4P62_T014438"; product "transcript variant X2"; protein_id "KAF7222145.1"; exon_number "12";
CM025012.1	Genbank	CDS	22448547	22448679	.	-	1	gene_id "G4P62_008835"; transcript_id "gnl|WGS:JAAVVJ|G4P62_T014438"; gbkey "CDS"; locus_tag "G4P62_008835"; orig_transcript_id "gnl|WGS:JAAVVJ|G4P62_T014438"; product "transcript variant X2"; protein_id "KAF7222145.1"; exon_number "13";
CM025012.1	Genbank	CDS	22441539	22441648	.	-	0	gene_id "G4P62_008835"; transcript_id "gnl|WGS:JAAVVJ|G4P62_T014438"; gbkey "CDS"; locus_tag "G4P62_008835"; orig_transcript_id "gnl|WGS:JAAVVJ|G4P62_T014438"; product "transcript variant X2"; protein_id "KAF7222145.1"; exon_number "14";
CM025012.1	Genbank	CDS	22433321	22433422	.	-	1	gene_id "G4P62_008835"; transcript_id "gnl|WGS:JAAVVJ|G4P62_T014438"; gbkey "CDS"; locus_tag "G4P62_008835"; orig_transcript_id "gnl|WGS:JAAVVJ|G4P62_T014438"; product "transcript variant X2"; protein_id "KAF7222145.1"; exon_number "15";
CM025012.1	Genbank	CDS	22432811	22432902	.	-	1	gene_id "G4P62_008835"; transcript_id "gnl|WGS:JAAVVJ|G4P62_T014438"; gbkey "CDS"; locus_tag "G4P62_008835"; orig_transcript_id "gnl|WGS:JAAVVJ|G4P62_T014438"; product "transcript variant X2"; protein_id "KAF7222145.1"; exon_number "16";
CM025012.1	Genbank	CDS	22420696	22420859	.	-	2	gene_id "G4P62_008835"; transcript_id "gnl|WGS:JAAVVJ|G4P62_T014438"; gbkey "CDS"; locus_tag "G4P62_008835"; orig_transcript_id "gnl|WGS:JAAVVJ|G4P62_T014438"; product "transcript variant X2"; protein_id "KAF7222145.1"; exon_number "17";
CM025012.1	Genbank	CDS	22415443	22415508	.	-	0	gene_id "G4P62_008835"; transcript_id "gnl|WGS:JAAVVJ|G4P62_T014438"; gbkey "CDS"; locus_tag "G4P62_008835"; orig_transcript_id "gnl|WGS:JAAVVJ|G4P62_T014438"; product "transcript variant X2"; protein_id "KAF7222145.1"; exon_number "18";
CM025012.1	Genbank	CDS	22415161	22415195	.	-	0	gene_id "G4P62_008835"; transcript_id "gnl|WGS:JAAVVJ|G4P62_T014438"; gbkey "CDS"; locus_tag "G4P62_008835"; orig_transcript_id "gnl|WGS:JAAVVJ|G4P62_T014438"; product "transcript variant X2"; protein_id "KAF7222145.1"; exon_number "19";
CM025012.1	Genbank	CDS	22414908	22415024	.	-	1	gene_id "G4P62_008835"; transcript_id "gnl|WGS:JAAVVJ|G4P62_T014438"; gbkey "CDS"; locus_tag "G4P62_008835"; orig_transcript_id "gnl|WGS:JAAVVJ|G4P62_T014438"; product "transcript variant X2"; protein_id "KAF7222145.1"; exon_number "20";
CM025012.1	Genbank	CDS	22405327	22405414	.	-	1	gene_id "G4P62_008835"; transcript_id "gnl|WGS:JAAVVJ|G4P62_T014438"; gbkey "CDS"; locus_tag "G4P62_008835"; orig_transcript_id "gnl|WGS:JAAVVJ|G4P62_T014438"; product "transcript variant X2"; protein_id "KAF7222145.1"; exon_number "21";
CM025012.1	Genbank	CDS	22402332	22402461	.	-	0	gene_id "G4P62_008835"; transcript_id "gnl|WGS:JAAVVJ|G4P62_T014438"; gbkey "CDS"; locus_tag "G4P62_008835"; orig_transcript_id "gnl|WGS:JAAVVJ|G4P62_T014438"; product "transcript variant X2"; protein_id "KAF7222145.1"; exon_number "22";
CM025012.1	Genbank	CDS	22391872	22391925	.	-	2	gene_id "G4P62_008835"; transcript_id "gnl|WGS:JAAVVJ|G4P62_T014438"; gbkey "CDS"; locus_tag "G4P62_008835"; orig_transcript_id "gnl|WGS:JAAVVJ|G4P62_T014438"; product "transcript variant X2"; protein_id "KAF7222145.1"; exon_number "23";
CM025012.1	Genbank	CDS	22390620	22390768	.	-	2	gene_id "G4P62_008835"; transcript_id "gnl|WGS:JAAVVJ|G4P62_T014438"; gbkey "CDS"; locus_tag "G4P62_008835"; orig_transcript_id "gnl|WGS:JAAVVJ|G4P62_T014438"; product "transcript variant X2"; protein_id "KAF7222145.1"; exon_number "24";
CM025012.1	Genbank	CDS	22390251	22390289	.	-	0	gene_id "G4P62_008835"; transcript_id "gnl|WGS:JAAVVJ|G4P62_T014438"; gbkey "CDS"; locus_tag "G4P62_008835"; orig_transcript_id "gnl|WGS:JAAVVJ|G4P62_T014438"; product "transcript variant X2"; protein_id "KAF7222145.1"; exon_number "25";
CM025012.1	Genbank	start_codon	22481210	22481212	.	-	0	gene_id "G4P62_008835"; transcript_id "gnl|WGS:JAAVVJ|G4P62_T014438"; gbkey "CDS"; locus_tag "G4P62_008835"; orig_transcript_id "gnl|WGS:JAAVVJ|G4P62_T014438"; product "transcript variant X2"; protein_id "KAF7222145.1"; exon_number "1";
CM025012.1	Genbank	stop_codon	22390248	22390250	.	-	0	gene_id "G4P62_008835"; transcript_id "gnl|WGS:JAAVVJ|G4P62_T014438"; gbkey "CDS"; locus_tag "G4P62_008835"; orig_transcript_id "gnl|WGS:JAAVVJ|G4P62_T014438"; product "transcript variant X2"; protein_id "KAF7222145.1"; exon_number "25";
CM025012.1	Genbank	transcript	22390248	22481212	.	-	.	gene_id "G4P62_008835"; transcript_id "gnl|WGS:JAAVVJ|G4P62_T014439"; gbkey "mRNA"; locus_tag "G4P62_008835"; note "transcript variant X3"; orig_protein_id "gnl|WGS:JAAVVJ|G4P62_P014439"; orig_transcript_id "gnl|WGS:JAAVVJ|G4P62_T014439"; product "guanine nucleotide exchange factor VAV3-like"; transcript_biotype "mRNA";
CM025012.1	Genbank	exon	22481009	22481212	.	-	.	gene_id "G4P62_008835"; transcript_id "gnl|WGS:JAAVVJ|G4P62_T014439"; locus_tag "G4P62_008835"; note "transcript variant X3"; orig_protein_id "gnl|WGS:JAAVVJ|G4P62_P014439"; orig_transcript_id "gnl|WGS:JAAVVJ|G4P62_T014439"; product "guanine nucleotide exchange factor VAV3-like"; transcript_biotype "mRNA"; exon_number "1";
CM025012.1	Genbank	exon	22476589	22476705	.	-	.	gene_id "G4P62_008835"; transcript_id "gnl|WGS:JAAVVJ|G4P62_T014439"; locus_tag "G4P62_008835"; note "transcript variant X3"; orig_protein_id "gnl|WGS:JAAVVJ|G4P62_P014439"; orig_transcript_id "gnl|WGS:JAAVVJ|G4P62_T014439"; product "guanine nucleotide exchange factor VAV3-like"; transcript_biotype "mRNA"; exon_number "2";
CM025012.1	Genbank	exon	22466402	22466460	.	-	.	gene_id "G4P62_008835"; transcript_id "gnl|WGS:JAAVVJ|G4P62_T014439"; locus_tag "G4P62_008835"; note "transcript variant X3"; orig_protein_id "gnl|WGS:JAAVVJ|G4P62_P014439"; orig_transcript_id "gnl|WGS:JAAVVJ|G4P62_T014439"; product "guanine nucleotide exchange factor VAV3-like"; transcript_biotype "mRNA"; exon_number "3";
CM025012.1	Genbank	exon	22462352	22462417	.	-	.	gene_id "G4P62_008835"; transcript_id "gnl|WGS:JAAVVJ|G4P62_T014439"; locus_tag "G4P62_008835"; note "transcript variant X3"; orig_protein_id "gnl|WGS:JAAVVJ|G4P62_P014439"; orig_transcript_id "gnl|WGS:JAAVVJ|G4P62_T014439"; product "guanine nucleotide exchange factor VAV3-like"; transcript_biotype "mRNA"; exon_number "4";
CM025012.1	Genbank	exon	22460387	22460504	.	-	.	gene_id "G4P62_008835"; transcript_id "gnl|WGS:JAAVVJ|G4P62_T014439"; locus_tag "G4P62_008835"; note "transcript variant X3"; orig_protein_id "gnl|WGS:JAAVVJ|G4P62_P014439"; orig_transcript_id "gnl|WGS:JAAVVJ|G4P62_T014439"; product "guanine nucleotide exchange factor VAV3-like"; transcript_biotype "mRNA"; exon_number "5";
CM025012.1	Genbank	exon	22456437	22456529	.	-	.	gene_id "G4P62_008835"; transcript_id "gnl|WGS:JAAVVJ|G4P62_T014439"; locus_tag "G4P62_008835"; note "transcript variant X3"; orig_protein_id "gnl|WGS:JAAVVJ|G4P62_P014439"; orig_transcript_id "gnl|WGS:JAAVVJ|G4P62_T014439"; product "guanine nucleotide exchange factor VAV3-like"; transcript_biotype "mRNA"; exon_number "6";
CM025012.1	Genbank	exon	22455817	22456061	.	-	.	gene_id "G4P62_008835"; transcript_id "gnl|WGS:JAAVVJ|G4P62_T014439"; locus_tag "G4P62_008835"; note "transcript variant X3"; orig_protein_id "gnl|WGS:JAAVVJ|G4P62_P014439"; orig_transcript_id "gnl|WGS:JAAVVJ|G4P62_T014439"; product "guanine nucleotide exchange factor VAV3-like"; transcript_biotype "mRNA"; exon_number "7";
CM025012.1	Genbank	exon	22455395	22455494	.	-	.	gene_id "G4P62_008835"; transcript_id "gnl|WGS:JAAVVJ|G4P62_T014439"; locus_tag "G4P62_008835"; note "transcript variant X3"; orig_protein_id "gnl|WGS:JAAVVJ|G4P62_P014439"; orig_transcript_id "gnl|WGS:JAAVVJ|G4P62_T014439"; product "guanine nucleotide exchange factor VAV3-like"; transcript_biotype "mRNA"; exon_number "8";
CM025012.1	Genbank	exon	22454943	22455038	.	-	.	gene_id "G4P62_008835"; transcript_id "gnl|WGS:JAAVVJ|G4P62_T014439"; locus_tag "G4P62_008835"; note "transcript variant X3"; orig_protein_id "gnl|WGS:JAAVVJ|G4P62_P014439"; orig_transcript_id "gnl|WGS:JAAVVJ|G4P62_T014439"; product "guanine nucleotide exchange factor VAV3-like"; transcript_biotype "mRNA"; exon_number "9";
CM025012.1	Genbank	exon	22452036	22452104	.	-	.	gene_id "G4P62_008835"; transcript_id "gnl|WGS:JAAVVJ|G4P62_T014439"; locus_tag "G4P62_008835"; note "transcript variant X3"; orig_protein_id "gnl|WGS:JAAVVJ|G4P62_P014439"; orig_transcript_id "gnl|WGS:JAAVVJ|G4P62_T014439"; product "guanine nucleotide exchange factor VAV3-like"; transcript_biotype "mRNA"; exon_number "10";
CM025012.1	Genbank	exon	22451312	22451398	.	-	.	gene_id "G4P62_008835"; transcript_id "gnl|WGS:JAAVVJ|G4P62_T014439"; locus_tag "G4P62_008835"; note "transcript variant X3"; orig_protein_id "gnl|WGS:JAAVVJ|G4P62_P014439"; orig_transcript_id "gnl|WGS:JAAVVJ|G4P62_T014439"; product "guanine nucleotide exchange factor VAV3-like"; transcript_biotype "mRNA"; exon_number "11";
CM025012.1	Genbank	exon	22448824	22448909	.	-	.	gene_id "G4P62_008835"; transcript_id "gnl|WGS:JAAVVJ|G4P62_T014439"; locus_tag "G4P62_008835"; note "transcript variant X3"; orig_protein_id "gnl|WGS:JAAVVJ|G4P62_P014439"; orig_transcript_id "gnl|WGS:JAAVVJ|G4P62_T014439"; product "guanine nucleotide exchange factor VAV3-like"; transcript_biotype "mRNA"; exon_number "12";
CM025012.1	Genbank	exon	22448547	22448679	.	-	.	gene_id "G4P62_008835"; transcript_id "gnl|WGS:JAAVVJ|G4P62_T014439"; locus_tag "G4P62_008835"; note "transcript variant X3"; orig_protein_id "gnl|WGS:JAAVVJ|G4P62_P014439"; orig_transcript_id "gnl|WGS:JAAVVJ|G4P62_T014439"; product "guanine nucleotide exchange factor VAV3-like"; transcript_biotype "mRNA"; exon_number "13";
CM025012.1	Genbank	exon	22441539	22441648	.	-	.	gene_id "G4P62_008835"; transcript_id "gnl|WGS:JAAVVJ|G4P62_T014439"; locus_tag "G4P62_008835"; note "transcript variant X3"; orig_protein_id "gnl|WGS:JAAVVJ|G4P62_P014439"; orig_transcript_id "gnl|WGS:JAAVVJ|G4P62_T014439"; product "guanine nucleotide exchange factor VAV3-like"; transcript_biotype "mRNA"; exon_number "14";
CM025012.1	Genbank	exon	22433321	22433422	.	-	.	gene_id "G4P62_008835"; transcript_id "gnl|WGS:JAAVVJ|G4P62_T014439"; locus_tag "G4P62_008835"; note "transcript variant X3"; orig_protein_id "gnl|WGS:JAAVVJ|G4P62_P014439"; orig_transcript_id "gnl|WGS:JAAVVJ|G4P62_T014439"; product "guanine nucleotide exchange factor VAV3-like"; transcript_biotype "mRNA"; exon_number "15";
CM025012.1	Genbank	exon	22432811	22432902	.	-	.	gene_id "G4P62_008835"; transcript_id "gnl|WGS:JAAVVJ|G4P62_T014439"; locus_tag "G4P62_008835"; note "transcript variant X3"; orig_protein_id "gnl|WGS:JAAVVJ|G4P62_P014439"; orig_transcript_id "gnl|WGS:JAAVVJ|G4P62_T014439"; product "guanine nucleotide exchange factor VAV3-like"; transcript_biotype "mRNA"; exon_number "16";
CM025012.1	Genbank	exon	22420696	22420859	.	-	.	gene_id "G4P62_008835"; transcript_id "gnl|WGS:JAAVVJ|G4P62_T014439"; locus_tag "G4P62_008835"; note "transcript variant X3"; orig_protein_id "gnl|WGS:JAAVVJ|G4P62_P014439"; orig_transcript_id "gnl|WGS:JAAVVJ|G4P62_T014439"; product "guanine nucleotide exchange factor VAV3-like"; transcript_biotype "mRNA"; exon_number "17";
CM025012.1	Genbank	exon	22415443	22415508	.	-	.	gene_id "G4P62_008835"; transcript_id "gnl|WGS:JAAVVJ|G4P62_T014439"; locus_tag "G4P62_008835"; note "transcript variant X3"; orig_protein_id "gnl|WGS:JAAVVJ|G4P62_P014439"; orig_transcript_id "gnl|WGS:JAAVVJ|G4P62_T014439"; product "guanine nucleotide exchange factor VAV3-like"; transcript_biotype "mRNA"; exon_number "18";
CM025012.1	Genbank	exon	22415161	22415195	.	-	.	gene_id "G4P62_008835"; transcript_id "gnl|WGS:JAAVVJ|G4P62_T014439"; locus_tag "G4P62_008835"; note "transcript variant X3"; orig_protein_id "gnl|WGS:JAAVVJ|G4P62_P014439"; orig_transcript_id "gnl|WGS:JAAVVJ|G4P62_T014439"; product "guanine nucleotide exchange factor VAV3-like"; transcript_biotype "mRNA"; exon_number "19";
CM025012.1	Genbank	exon	22414908	22415024	.	-	.	gene_id "G4P62_008835"; transcript_id "gnl|WGS:JAAVVJ|G4P62_T014439"; locus_tag "G4P62_008835"; note "transcript variant X3"; orig_protein_id "gnl|WGS:JAAVVJ|G4P62_P014439"; orig_transcript_id "gnl|WGS:JAAVVJ|G4P62_T014439"; product "guanine nucleotide exchange factor VAV3-like"; transcript_biotype "mRNA"; exon_number "20";
CM025012.1	Genbank	exon	22405327	22405414	.	-	.	gene_id "G4P62_008835"; transcript_id "gnl|WGS:JAAVVJ|G4P62_T014439"; locus_tag "G4P62_008835"; note "transcript variant X3"; orig_protein_id "gnl|WGS:JAAVVJ|G4P62_P014439"; orig_transcript_id "gnl|WGS:JAAVVJ|G4P62_T014439"; product "guanine nucleotide exchange factor VAV3-like"; transcript_biotype "mRNA"; exon_number "21";
CM025012.1	Genbank	exon	22402332	22402461	.	-	.	gene_id "G4P62_008835"; transcript_id "gnl|WGS:JAAVVJ|G4P62_T014439"; locus_tag "G4P62_008835"; note "transcript variant X3"; orig_protein_id "gnl|WGS:JAAVVJ|G4P62_P014439"; orig_transcript_id "gnl|WGS:JAAVVJ|G4P62_T014439"; product "guanine nucleotide exchange factor VAV3-like"; transcript_biotype "mRNA"; exon_number "22";
CM025012.1	Genbank	exon	22390620	22390768	.	-	.	gene_id "G4P62_008835"; transcript_id "gnl|WGS:JAAVVJ|G4P62_T014439"; locus_tag "G4P62_008835"; note "transcript variant X3"; orig_protein_id "gnl|WGS:JAAVVJ|G4P62_P014439"; orig_transcript_id "gnl|WGS:JAAVVJ|G4P62_T014439"; product "guanine nucleotide exchange factor VAV3-like"; transcript_biotype "mRNA"; exon_number "23";
CM025012.1	Genbank	exon	22390248	22390289	.	-	.	gene_id "G4P62_008835"; transcript_id "gnl|WGS:JAAVVJ|G4P62_T014439"; locus_tag "G4P62_008835"; note "transcript variant X3"; orig_protein_id "gnl|WGS:JAAVVJ|G4P62_P014439"; orig_transcript_id "gnl|WGS:JAAVVJ|G4P62_T014439"; product "guanine nucleotide exchange factor VAV3-like"; transcript_biotype "mRNA"; exon_number "24";
CM025012.1	Genbank	CDS	22481009	22481212	.	-	0	gene_id "G4P62_008835"; transcript_id "gnl|WGS:JAAVVJ|G4P62_T014439"; gbkey "CDS"; locus_tag "G4P62_008835"; orig_transcript_id "gnl|WGS:JAAVVJ|G4P62_T014439"; product "transcript variant X3"; protein_id "KAF7222146.1"; exon_number "1";
CM025012.1	Genbank	CDS	22476589	22476705	.	-	0	gene_id "G4P62_008835"; transcript_id "gnl|WGS:JAAVVJ|G4P62_T014439"; gbkey "CDS"; locus_tag "G4P62_008835"; orig_transcript_id "gnl|WGS:JAAVVJ|G4P62_T014439"; product "transcript variant X3"; protein_id "KAF7222146.1"; exon_number "2";
CM025012.1	Genbank	CDS	22466402	22466460	.	-	0	gene_id "G4P62_008835"; transcript_id "gnl|WGS:JAAVVJ|G4P62_T014439"; gbkey "CDS"; locus_tag "G4P62_008835"; orig_transcript_id "gnl|WGS:JAAVVJ|G4P62_T014439"; product "transcript variant X3"; protein_id "KAF7222146.1"; exon_number "3";
CM025012.1	Genbank	CDS	22462352	22462417	.	-	1	gene_id "G4P62_008835"; transcript_id "gnl|WGS:JAAVVJ|G4P62_T014439"; gbkey "CDS"; locus_tag "G4P62_008835"; orig_transcript_id "gnl|WGS:JAAVVJ|G4P62_T014439"; product "transcript variant X3"; protein_id "KAF7222146.1"; exon_number "4";
CM025012.1	Genbank	CDS	22460387	22460504	.	-	1	gene_id "G4P62_008835"; transcript_id "gnl|WGS:JAAVVJ|G4P62_T014439"; gbkey "CDS"; locus_tag "G4P62_008835"; orig_transcript_id "gnl|WGS:JAAVVJ|G4P62_T014439"; product "transcript variant X3"; protein_id "KAF7222146.1"; exon_number "5";
CM025012.1	Genbank	CDS	22456437	22456529	.	-	0	gene_id "G4P62_008835"; transcript_id "gnl|WGS:JAAVVJ|G4P62_T014439"; gbkey "CDS"; locus_tag "G4P62_008835"; orig_transcript_id "gnl|WGS:JAAVVJ|G4P62_T014439"; product "transcript variant X3"; protein_id "KAF7222146.1"; exon_number "6";
CM025012.1	Genbank	CDS	22455817	22456061	.	-	0	gene_id "G4P62_008835"; transcript_id "gnl|WGS:JAAVVJ|G4P62_T014439"; gbkey "CDS"; locus_tag "G4P62_008835"; orig_transcript_id "gnl|WGS:JAAVVJ|G4P62_T014439"; product "transcript variant X3"; protein_id "KAF7222146.1"; exon_number "7";
CM025012.1	Genbank	CDS	22455395	22455494	.	-	1	gene_id "G4P62_008835"; transcript_id "gnl|WGS:JAAVVJ|G4P62_T014439"; gbkey "CDS"; locus_tag "G4P62_008835"; orig_transcript_id "gnl|WGS:JAAVVJ|G4P62_T014439"; product "transcript variant X3"; protein_id "KAF7222146.1"; exon_number "8";
CM025012.1	Genbank	CDS	22454943	22455038	.	-	0	gene_id "G4P62_008835"; transcript_id "gnl|WGS:JAAVVJ|G4P62_T014439"; gbkey "CDS"; locus_tag "G4P62_008835"; orig_transcript_id "gnl|WGS:JAAVVJ|G4P62_T014439"; product "transcript variant X3"; protein_id "KAF7222146.1"; exon_number "9";
CM025012.1	Genbank	CDS	22452036	22452104	.	-	0	gene_id "G4P62_008835"; transcript_id "gnl|WGS:JAAVVJ|G4P62_T014439"; gbkey "CDS"; locus_tag "G4P62_008835"; orig_transcript_id "gnl|WGS:JAAVVJ|G4P62_T014439"; product "transcript variant X3"; protein_id "KAF7222146.1"; exon_number "10";
CM025012.1	Genbank	CDS	22451312	22451398	.	-	0	gene_id "G4P62_008835"; transcript_id "gnl|WGS:JAAVVJ|G4P62_T014439"; gbkey "CDS"; locus_tag "G4P62_008835"; orig_transcript_id "gnl|WGS:JAAVVJ|G4P62_T014439"; product "transcript variant X3"; protein_id "KAF7222146.1"; exon_number "11";
CM025012.1	Genbank	CDS	22448824	22448909	.	-	0	gene_id "G4P62_008835"; transcript_id "gnl|WGS:JAAVVJ|G4P62_T014439"; gbkey "CDS"; locus_tag "G4P62_008835"; orig_transcript_id "gnl|WGS:JAAVVJ|G4P62_T014439"; product "transcript variant X3"; protein_id "KAF7222146.1"; exon_number "12";
CM025012.1	Genbank	CDS	22448547	22448679	.	-	1	gene_id "G4P62_008835"; transcript_id "gnl|WGS:JAAVVJ|G4P62_T014439"; gbkey "CDS"; locus_tag "G4P62_008835"; orig_transcript_id "gnl|WGS:JAAVVJ|G4P62_T014439"; product "transcript variant X3"; protein_id "KAF7222146.1"; exon_number "13";
CM025012.1	Genbank	CDS	22441539	22441648	.	-	0	gene_id "G4P62_008835"; transcript_id "gnl|WGS:JAAVVJ|G4P62_T014439"; gbkey "CDS"; locus_tag "G4P62_008835"; orig_transcript_id "gnl|WGS:JAAVVJ|G4P62_T014439"; product "transcript variant X3"; protein_id "KAF7222146.1"; exon_number "14";
CM025012.1	Genbank	CDS	22433321	22433422	.	-	1	gene_id "G4P62_008835"; transcript_id "gnl|WGS:JAAVVJ|G4P62_T014439"; gbkey "CDS"; locus_tag "G4P62_008835"; orig_transcript_id "gnl|WGS:JAAVVJ|G4P62_T014439"; product "transcript variant X3"; protein_id "KAF7222146.1"; exon_number "15";
CM025012.1	Genbank	CDS	22432811	22432902	.	-	1	gene_id "G4P62_008835"; transcript_id "gnl|WGS:JAAVVJ|G4P62_T014439"; gbkey "CDS"; locus_tag "G4P62_008835"; orig_transcript_id "gnl|WGS:JAAVVJ|G4P62_T014439"; product "transcript variant X3"; protein_id "KAF7222146.1"; exon_number "16";
CM025012.1	Genbank	CDS	22420696	22420859	.	-	2	gene_id "G4P62_008835"; transcript_id "gnl|WGS:JAAVVJ|G4P62_T014439"; gbkey "CDS"; locus_tag "G4P62_008835"; orig_transcript_id "gnl|WGS:JAAVVJ|G4P62_T014439"; product "transcript variant X3"; protein_id "KAF7222146.1"; exon_number "17";
CM025012.1	Genbank	CDS	22415443	22415508	.	-	0	gene_id "G4P62_008835"; transcript_id "gnl|WGS:JAAVVJ|G4P62_T014439"; gbkey "CDS"; locus_tag "G4P62_008835"; orig_transcript_id "gnl|WGS:JAAVVJ|G4P62_T014439"; product "transcript variant X3"; protein_id "KAF7222146.1"; exon_number "18";
CM025012.1	Genbank	CDS	22415161	22415195	.	-	0	gene_id "G4P62_008835"; transcript_id "gnl|WGS:JAAVVJ|G4P62_T014439"; gbkey "CDS"; locus_tag "G4P62_008835"; orig_transcript_id "gnl|WGS:JAAVVJ|G4P62_T014439"; product "transcript variant X3"; protein_id "KAF7222146.1"; exon_number "19";
CM025012.1	Genbank	CDS	22414908	22415024	.	-	1	gene_id "G4P62_008835"; transcript_id "gnl|WGS:JAAVVJ|G4P62_T014439"; gbkey "CDS"; locus_tag "G4P62_008835"; orig_transcript_id "gnl|WGS:JAAVVJ|G4P62_T014439"; product "transcript variant X3"; protein_id "KAF7222146.1"; exon_number "20";
CM025012.1	Genbank	CDS	22405327	22405414	.	-	1	gene_id "G4P62_008835"; transcript_id "gnl|WGS:JAAVVJ|G4P62_T014439"; gbkey "CDS"; locus_tag "G4P62_008835"; orig_transcript_id "gnl|WGS:JAAVVJ|G4P62_T014439"; product "transcript variant X3"; protein_id "KAF7222146.1"; exon_number "21";
CM025012.1	Genbank	CDS	22402332	22402461	.	-	0	gene_id "G4P62_008835"; transcript_id "gnl|WGS:JAAVVJ|G4P62_T014439"; gbkey "CDS"; locus_tag "G4P62_008835"; orig_transcript_id "gnl|WGS:JAAVVJ|G4P62_T014439"; product "transcript variant X3"; protein_id "KAF7222146.1"; exon_number "22";
CM025012.1	Genbank	CDS	22390620	22390768	.	-	2	gene_id "G4P62_008835"; transcript_id "gnl|WGS:JAAVVJ|G4P62_T014439"; gbkey "CDS"; locus_tag "G4P62_008835"; orig_transcript_id "gnl|WGS:JAAVVJ|G4P62_T014439"; product "transcript variant X3"; protein_id "KAF7222146.1"; exon_number "23";
CM025012.1	Genbank	CDS	22390251	22390289	.	-	0	gene_id "G4P62_008835"; transcript_id "gnl|WGS:JAAVVJ|G4P62_T014439"; gbkey "CDS"; locus_tag "G4P62_008835"; orig_transcript_id "gnl|WGS:JAAVVJ|G4P62_T014439"; product "transcript variant X3"; protein_id "KAF7222146.1"; exon_number "24";
CM025012.1	Genbank	start_codon	22481210	22481212	.	-	0	gene_id "G4P62_008835"; transcript_id "gnl|WGS:JAAVVJ|G4P62_T014439"; gbkey "CDS"; locus_tag "G4P62_008835"; orig_transcript_id "gnl|WGS:JAAVVJ|G4P62_T014439"; product "transcript variant X3"; protein_id "KAF7222146.1"; exon_number "1";
CM025012.1	Genbank	stop_codon	22390248	22390250	.	-	0	gene_id "G4P62_008835"; transcript_id "gnl|WGS:JAAVVJ|G4P62_T014439"; gbkey "CDS"; locus_tag "G4P62_008835"; orig_transcript_id "gnl|WGS:JAAVVJ|G4P62_T014439"; product "transcript variant X3"; protein_id "KAF7222146.1"; exon_number "24";
CM025012.1	Genbank	transcript	22390248	22481212	.	-	.	gene_id "G4P62_008835"; transcript_id "gnl|WGS:JAAVVJ|G4P62_T014440"; gbkey "mRNA"; locus_tag "G4P62_008835"; note "transcript variant X1"; orig_protein_id "gnl|WGS:JAAVVJ|G4P62_P014440"; orig_transcript_id "gnl|WGS:JAAVVJ|G4P62_T014440"; product "guanine nucleotide exchange factor VAV3-like"; transcript_biotype "mRNA";
CM025012.1	Genbank	exon	22481009	22481212	.	-	.	gene_id "G4P62_008835"; transcript_id "gnl|WGS:JAAVVJ|G4P62_T014440"; locus_tag "G4P62_008835"; note "transcript variant X1"; orig_protein_id "gnl|WGS:JAAVVJ|G4P62_P014440"; orig_transcript_id "gnl|WGS:JAAVVJ|G4P62_T014440"; product "guanine nucleotide exchange factor VAV3-like"; transcript_biotype "mRNA"; exon_number "1";
CM025012.1	Genbank	exon	22476589	22476705	.	-	.	gene_id "G4P62_008835"; transcript_id "gnl|WGS:JAAVVJ|G4P62_T014440"; locus_tag "G4P62_008835"; note "transcript variant X1"; orig_protein_id "gnl|WGS:JAAVVJ|G4P62_P014440"; orig_transcript_id "gnl|WGS:JAAVVJ|G4P62_T014440"; product "guanine nucleotide exchange factor VAV3-like"; transcript_biotype "mRNA"; exon_number "2";
CM025012.1	Genbank	exon	22466402	22466460	.	-	.	gene_id "G4P62_008835"; transcript_id "gnl|WGS:JAAVVJ|G4P62_T014440"; locus_tag "G4P62_008835"; note "transcript variant X1"; orig_protein_id "gnl|WGS:JAAVVJ|G4P62_P014440"; orig_transcript_id "gnl|WGS:JAAVVJ|G4P62_T014440"; product "guanine nucleotide exchange factor VAV3-like"; transcript_biotype "mRNA"; exon_number "3";
CM025012.1	Genbank	exon	22462352	22462417	.	-	.	gene_id "G4P62_008835"; transcript_id "gnl|WGS:JAAVVJ|G4P62_T014440"; locus_tag "G4P62_008835"; note "transcript variant X1"; orig_protein_id "gnl|WGS:JAAVVJ|G4P62_P014440"; orig_transcript_id "gnl|WGS:JAAVVJ|G4P62_T014440"; product "guanine nucleotide exchange factor VAV3-like"; transcript_biotype "mRNA"; exon_number "4";
CM025012.1	Genbank	exon	22460387	22460504	.	-	.	gene_id "G4P62_008835"; transcript_id "gnl|WGS:JAAVVJ|G4P62_T014440"; locus_tag "G4P62_008835"; note "transcript variant X1"; orig_protein_id "gnl|WGS:JAAVVJ|G4P62_P014440"; orig_transcript_id "gnl|WGS:JAAVVJ|G4P62_T014440"; product "guanine nucleotide exchange factor VAV3-like"; transcript_biotype "mRNA"; exon_number "5";
CM025012.1	Genbank	exon	22456437	22456529	.	-	.	gene_id "G4P62_008835"; transcript_id "gnl|WGS:JAAVVJ|G4P62_T014440"; locus_tag "G4P62_008835"; note "transcript variant X1"; orig_protein_id "gnl|WGS:JAAVVJ|G4P62_P014440"; orig_transcript_id "gnl|WGS:JAAVVJ|G4P62_T014440"; product "guanine nucleotide exchange factor VAV3-like"; transcript_biotype "mRNA"; exon_number "6";
CM025012.1	Genbank	exon	22455817	22456061	.	-	.	gene_id "G4P62_008835"; transcript_id "gnl|WGS:JAAVVJ|G4P62_T014440"; locus_tag "G4P62_008835"; note "transcript variant X1"; orig_protein_id "gnl|WGS:JAAVVJ|G4P62_P014440"; orig_transcript_id "gnl|WGS:JAAVVJ|G4P62_T014440"; product "guanine nucleotide exchange factor VAV3-like"; transcript_biotype "mRNA"; exon_number "7";
CM025012.1	Genbank	exon	22455395	22455494	.	-	.	gene_id "G4P62_008835"; transcript_id "gnl|WGS:JAAVVJ|G4P62_T014440"; locus_tag "G4P62_008835"; note "transcript variant X1"; orig_protein_id "gnl|WGS:JAAVVJ|G4P62_P014440"; orig_transcript_id "gnl|WGS:JAAVVJ|G4P62_T014440"; product "guanine nucleotide exchange factor VAV3-like"; transcript_biotype "mRNA"; exon_number "8";
CM025012.1	Genbank	exon	22454943	22455038	.	-	.	gene_id "G4P62_008835"; transcript_id "gnl|WGS:JAAVVJ|G4P62_T014440"; locus_tag "G4P62_008835"; note "transcript variant X1"; orig_protein_id "gnl|WGS:JAAVVJ|G4P62_P014440"; orig_transcript_id "gnl|WGS:JAAVVJ|G4P62_T014440"; product "guanine nucleotide exchange factor VAV3-like"; transcript_biotype "mRNA"; exon_number "9";
CM025012.1	Genbank	exon	22452036	22452104	.	-	.	gene_id "G4P62_008835"; transcript_id "gnl|WGS:JAAVVJ|G4P62_T014440"; locus_tag "G4P62_008835"; note "transcript variant X1"; orig_protein_id "gnl|WGS:JAAVVJ|G4P62_P014440"; orig_transcript_id "gnl|WGS:JAAVVJ|G4P62_T014440"; product "guanine nucleotide exchange factor VAV3-like"; transcript_biotype "mRNA"; exon_number "10";
CM025012.1	Genbank	exon	22451312	22451398	.	-	.	gene_id "G4P62_008835"; transcript_id "gnl|WGS:JAAVVJ|G4P62_T014440"; locus_tag "G4P62_008835"; note "transcript variant X1"; orig_protein_id "gnl|WGS:JAAVVJ|G4P62_P014440"; orig_transcript_id "gnl|WGS:JAAVVJ|G4P62_T014440"; product "guanine nucleotide exchange factor VAV3-like"; transcript_biotype "mRNA"; exon_number "11";
CM025012.1	Genbank	exon	22448824	22448909	.	-	.	gene_id "G4P62_008835"; transcript_id "gnl|WGS:JAAVVJ|G4P62_T014440"; locus_tag "G4P62_008835"; note "transcript variant X1"; orig_protein_id "gnl|WGS:JAAVVJ|G4P62_P014440"; orig_transcript_id "gnl|WGS:JAAVVJ|G4P62_T014440"; product "guanine nucleotide exchange factor VAV3-like"; transcript_biotype "mRNA"; exon_number "12";
CM025012.1	Genbank	exon	22448547	22448679	.	-	.	gene_id "G4P62_008835"; transcript_id "gnl|WGS:JAAVVJ|G4P62_T014440"; locus_tag "G4P62_008835"; note "transcript variant X1"; orig_protein_id "gnl|WGS:JAAVVJ|G4P62_P014440"; orig_transcript_id "gnl|WGS:JAAVVJ|G4P62_T014440"; product "guanine nucleotide exchange factor VAV3-like"; transcript_biotype "mRNA"; exon_number "13";
CM025012.1	Genbank	exon	22441539	22441648	.	-	.	gene_id "G4P62_008835"; transcript_id "gnl|WGS:JAAVVJ|G4P62_T014440"; locus_tag "G4P62_008835"; note "transcript variant X1"; orig_protein_id "gnl|WGS:JAAVVJ|G4P62_P014440"; orig_transcript_id "gnl|WGS:JAAVVJ|G4P62_T014440"; product "guanine nucleotide exchange factor VAV3-like"; transcript_biotype "mRNA"; exon_number "14";
CM025012.1	Genbank	exon	22433321	22433422	.	-	.	gene_id "G4P62_008835"; transcript_id "gnl|WGS:JAAVVJ|G4P62_T014440"; locus_tag "G4P62_008835"; note "transcript variant X1"; orig_protein_id "gnl|WGS:JAAVVJ|G4P62_P014440"; orig_transcript_id "gnl|WGS:JAAVVJ|G4P62_T014440"; product "guanine nucleotide exchange factor VAV3-like"; transcript_biotype "mRNA"; exon_number "15";
CM025012.1	Genbank	exon	22432811	22432902	.	-	.	gene_id "G4P62_008835"; transcript_id "gnl|WGS:JAAVVJ|G4P62_T014440"; locus_tag "G4P62_008835"; note "transcript variant X1"; orig_protein_id "gnl|WGS:JAAVVJ|G4P62_P014440"; orig_transcript_id "gnl|WGS:JAAVVJ|G4P62_T014440"; product "guanine nucleotide exchange factor VAV3-like"; transcript_biotype "mRNA"; exon_number "16";
CM025012.1	Genbank	exon	22420696	22420859	.	-	.	gene_id "G4P62_008835"; transcript_id "gnl|WGS:JAAVVJ|G4P62_T014440"; locus_tag "G4P62_008835"; note "transcript variant X1"; orig_protein_id "gnl|WGS:JAAVVJ|G4P62_P014440"; orig_transcript_id "gnl|WGS:JAAVVJ|G4P62_T014440"; product "guanine nucleotide exchange factor VAV3-like"; transcript_biotype "mRNA"; exon_number "17";
CM025012.1	Genbank	exon	22415443	22415508	.	-	.	gene_id "G4P62_008835"; transcript_id "gnl|WGS:JAAVVJ|G4P62_T014440"; locus_tag "G4P62_008835"; note "transcript variant X1"; orig_protein_id "gnl|WGS:JAAVVJ|G4P62_P014440"; orig_transcript_id "gnl|WGS:JAAVVJ|G4P62_T014440"; product "guanine nucleotide exchange factor VAV3-like"; transcript_biotype "mRNA"; exon_number "18";
CM025012.1	Genbank	exon	22415161	22415195	.	-	.	gene_id "G4P62_008835"; transcript_id "gnl|WGS:JAAVVJ|G4P62_T014440"; locus_tag "G4P62_008835"; note "transcript variant X1"; orig_protein_id "gnl|WGS:JAAVVJ|G4P62_P014440"; orig_transcript_id "gnl|WGS:JAAVVJ|G4P62_T014440"; product "guanine nucleotide exchange factor VAV3-like"; transcript_biotype "mRNA"; exon_number "19";
CM025012.1	Genbank	exon	22414908	22415024	.	-	.	gene_id "G4P62_008835"; transcript_id "gnl|WGS:JAAVVJ|G4P62_T014440"; locus_tag "G4P62_008835"; note "transcript variant X1"; orig_protein_id "gnl|WGS:JAAVVJ|G4P62_P014440"; orig_transcript_id "gnl|WGS:JAAVVJ|G4P62_T014440"; product "guanine nucleotide exchange factor VAV3-like"; transcript_biotype "mRNA"; exon_number "20";
CM025012.1	Genbank	exon	22405327	22405414	.	-	.	gene_id "G4P62_008835"; transcript_id "gnl|WGS:JAAVVJ|G4P62_T014440"; locus_tag "G4P62_008835"; note "transcript variant X1"; orig_protein_id "gnl|WGS:JAAVVJ|G4P62_P014440"; orig_transcript_id "gnl|WGS:JAAVVJ|G4P62_T014440"; product "guanine nucleotide exchange factor VAV3-like"; transcript_biotype "mRNA"; exon_number "21";
CM025012.1	Genbank	exon	22402332	22402461	.	-	.	gene_id "G4P62_008835"; transcript_id "gnl|WGS:JAAVVJ|G4P62_T014440"; locus_tag "G4P62_008835"; note "transcript variant X1"; orig_protein_id "gnl|WGS:JAAVVJ|G4P62_P014440"; orig_transcript_id "gnl|WGS:JAAVVJ|G4P62_T014440"; product "guanine nucleotide exchange factor VAV3-like"; transcript_biotype "mRNA"; exon_number "22";
CM025012.1	Genbank	exon	22391872	22391925	.	-	.	gene_id "G4P62_008835"; transcript_id "gnl|WGS:JAAVVJ|G4P62_T014440"; locus_tag "G4P62_008835"; note "transcript variant X1"; orig_protein_id "gnl|WGS:JAAVVJ|G4P62_P014440"; orig_transcript_id "gnl|WGS:JAAVVJ|G4P62_T014440"; product "guanine nucleotide exchange factor VAV3-like"; transcript_biotype "mRNA"; exon_number "23";
CM025012.1	Genbank	exon	22390620	22390768	.	-	.	gene_id "G4P62_008835"; transcript_id "gnl|WGS:JAAVVJ|G4P62_T014440"; locus_tag "G4P62_008835"; note "transcript variant X1"; orig_protein_id "gnl|WGS:JAAVVJ|G4P62_P014440"; orig_transcript_id "gnl|WGS:JAAVVJ|G4P62_T014440"; product "guanine nucleotide exchange factor VAV3-like"; transcript_biotype "mRNA"; exon_number "24";
CM025012.1	Genbank	exon	22390248	22390289	.	-	.	gene_id "G4P62_008835"; transcript_id "gnl|WGS:JAAVVJ|G4P62_T014440"; locus_tag "G4P62_008835"; note "transcript variant X1"; orig_protein_id "gnl|WGS:JAAVVJ|G4P62_P014440"; orig_transcript_id "gnl|WGS:JAAVVJ|G4P62_T014440"; product "guanine nucleotide exchange factor VAV3-like"; transcript_biotype "mRNA"; exon_number "25";
CM025012.1	Genbank	CDS	22481009	22481212	.	-	0	gene_id "G4P62_008835"; transcript_id "gnl|WGS:JAAVVJ|G4P62_T014440"; gbkey "CDS"; locus_tag "G4P62_008835"; orig_transcript_id "gnl|WGS:JAAVVJ|G4P62_T014440"; product "transcript variant X1"; protein_id "KAF7222147.1"; exon_number "1";
CM025012.1	Genbank	CDS	22476589	22476705	.	-	0	gene_id "G4P62_008835"; transcript_id "gnl|WGS:JAAVVJ|G4P62_T014440"; gbkey "CDS"; locus_tag "G4P62_008835"; orig_transcript_id "gnl|WGS:JAAVVJ|G4P62_T014440"; product "transcript variant X1"; protein_id "KAF7222147.1"; exon_number "2";
CM025012.1	Genbank	CDS	22466402	22466460	.	-	0	gene_id "G4P62_008835"; transcript_id "gnl|WGS:JAAVVJ|G4P62_T014440"; gbkey "CDS"; locus_tag "G4P62_008835"; orig_transcript_id "gnl|WGS:JAAVVJ|G4P62_T014440"; product "transcript variant X1"; protein_id "KAF7222147.1"; exon_number "3";
CM025012.1	Genbank	CDS	22462352	22462417	.	-	1	gene_id "G4P62_008835"; transcript_id "gnl|WGS:JAAVVJ|G4P62_T014440"; gbkey "CDS"; locus_tag "G4P62_008835"; orig_transcript_id "gnl|WGS:JAAVVJ|G4P62_T014440"; product "transcript variant X1"; protein_id "KAF7222147.1"; exon_number "4";
CM025012.1	Genbank	CDS	22460387	22460504	.	-	1	gene_id "G4P62_008835"; transcript_id "gnl|WGS:JAAVVJ|G4P62_T014440"; gbkey "CDS"; locus_tag "G4P62_008835"; orig_transcript_id "gnl|WGS:JAAVVJ|G4P62_T014440"; product "transcript variant X1"; protein_id "KAF7222147.1"; exon_number "5";
CM025012.1	Genbank	CDS	22456437	22456529	.	-	0	gene_id "G4P62_008835"; transcript_id "gnl|WGS:JAAVVJ|G4P62_T014440"; gbkey "CDS"; locus_tag "G4P62_008835"; orig_transcript_id "gnl|WGS:JAAVVJ|G4P62_T014440"; product "transcript variant X1"; protein_id "KAF7222147.1"; exon_number "6";
CM025012.1	Genbank	CDS	22455817	22456061	.	-	0	gene_id "G4P62_008835"; transcript_id "gnl|WGS:JAAVVJ|G4P62_T014440"; gbkey "CDS"; locus_tag "G4P62_008835"; orig_transcript_id "gnl|WGS:JAAVVJ|G4P62_T014440"; product "transcript variant X1"; protein_id "KAF7222147.1"; exon_number "7";
CM025012.1	Genbank	CDS	22455395	22455494	.	-	1	gene_id "G4P62_008835"; transcript_id "gnl|WGS:JAAVVJ|G4P62_T014440"; gbkey "CDS"; locus_tag "G4P62_008835"; orig_transcript_id "gnl|WGS:JAAVVJ|G4P62_T014440"; product "transcript variant X1"; protein_id "KAF7222147.1"; exon_number "8";
CM025012.1	Genbank	CDS	22454943	22455038	.	-	0	gene_id "G4P62_008835"; transcript_id "gnl|WGS:JAAVVJ|G4P62_T014440"; gbkey "CDS"; locus_tag "G4P62_008835"; orig_transcript_id "gnl|WGS:JAAVVJ|G4P62_T014440"; product "transcript variant X1"; protein_id "KAF7222147.1"; exon_number "9";
CM025012.1	Genbank	CDS	22452036	22452104	.	-	0	gene_id "G4P62_008835"; transcript_id "gnl|WGS:JAAVVJ|G4P62_T014440"; gbkey "CDS"; locus_tag "G4P62_008835"; orig_transcript_id "gnl|WGS:JAAVVJ|G4P62_T014440"; product "transcript variant X1"; protein_id "KAF7222147.1"; exon_number "10";
CM025012.1	Genbank	CDS	22451312	22451398	.	-	0	gene_id "G4P62_008835"; transcript_id "gnl|WGS:JAAVVJ|G4P62_T014440"; gbkey "CDS"; locus_tag "G4P62_008835"; orig_transcript_id "gnl|WGS:JAAVVJ|G4P62_T014440"; product "transcript variant X1"; protein_id "KAF7222147.1"; exon_number "11";
CM025012.1	Genbank	CDS	22448824	22448909	.	-	0	gene_id "G4P62_008835"; transcript_id "gnl|WGS:JAAVVJ|G4P62_T014440"; gbkey "CDS"; locus_tag "G4P62_008835"; orig_transcript_id "gnl|WGS:JAAVVJ|G4P62_T014440"; product "transcript variant X1"; protein_id "KAF7222147.1"; exon_number "12";
CM025012.1	Genbank	CDS	22448547	22448679	.	-	1	gene_id "G4P62_008835"; transcript_id "gnl|WGS:JAAVVJ|G4P62_T014440"; gbkey "CDS"; locus_tag "G4P62_008835"; orig_transcript_id "gnl|WGS:JAAVVJ|G4P62_T014440"; product "transcript variant X1"; protein_id "KAF7222147.1"; exon_number "13";
CM025012.1	Genbank	CDS	22441539	22441648	.	-	0	gene_id "G4P62_008835"; transcript_id "gnl|WGS:JAAVVJ|G4P62_T014440"; gbkey "CDS"; locus_tag "G4P62_008835"; orig_transcript_id "gnl|WGS:JAAVVJ|G4P62_T014440"; product "transcript variant X1"; protein_id "KAF7222147.1"; exon_number "14";
CM025012.1	Genbank	CDS	22433321	22433422	.	-	1	gene_id "G4P62_008835"; transcript_id "gnl|WGS:JAAVVJ|G4P62_T014440"; gbkey "CDS"; locus_tag "G4P62_008835"; orig_transcript_id "gnl|WGS:JAAVVJ|G4P62_T014440"; product "transcript variant X1"; protein_id "KAF7222147.1"; exon_number "15";
CM025012.1	Genbank	CDS	22432811	22432902	.	-	1	gene_id "G4P62_008835"; transcript_id "gnl|WGS:JAAVVJ|G4P62_T014440"; gbkey "CDS"; locus_tag "G4P62_008835"; orig_transcript_id "gnl|WGS:JAAVVJ|G4P62_T014440"; product "transcript variant X1"; protein_id "KAF7222147.1"; exon_number "16";
CM025012.1	Genbank	CDS	22420696	22420859	.	-	2	gene_id "G4P62_008835"; transcript_id "gnl|WGS:JAAVVJ|G4P62_T014440"; gbkey "CDS"; locus_tag "G4P62_008835"; orig_transcript_id "gnl|WGS:JAAVVJ|G4P62_T014440"; product "transcript variant X1"; protein_id "KAF7222147.1"; exon_number "17";
CM025012.1	Genbank	CDS	22415443	22415508	.	-	0	gene_id "G4P62_008835"; transcript_id "gnl|WGS:JAAVVJ|G4P62_T014440"; gbkey "CDS"; locus_tag "G4P62_008835"; orig_transcript_id "gnl|WGS:JAAVVJ|G4P62_T014440"; product "transcript variant X1"; protein_id "KAF7222147.1"; exon_number "18";
CM025012.1	Genbank	CDS	22415161	22415195	.	-	0	gene_id "G4P62_008835"; transcript_id "gnl|WGS:JAAVVJ|G4P62_T014440"; gbkey "CDS"; locus_tag "G4P62_008835"; orig_transcript_id "gnl|WGS:JAAVVJ|G4P62_T014440"; product "transcript variant X1"; protein_id "KAF7222147.1"; exon_number "19";
CM025012.1	Genbank	CDS	22414908	22415024	.	-	1	gene_id "G4P62_008835"; transcript_id "gnl|WGS:JAAVVJ|G4P62_T014440"; gbkey "CDS"; locus_tag "G4P62_008835"; orig_transcript_id "gnl|WGS:JAAVVJ|G4P62_T014440"; product "transcript variant X1"; protein_id "KAF7222147.1"; exon_number "20";
CM025012.1	Genbank	CDS	22405327	22405414	.	-	1	gene_id "G4P62_008835"; transcript_id "gnl|WGS:JAAVVJ|G4P62_T014440"; gbkey "CDS"; locus_tag "G4P62_008835"; orig_transcript_id "gnl|WGS:JAAVVJ|G4P62_T014440"; product "transcript variant X1"; protein_id "KAF7222147.1"; exon_number "21";
CM025012.1	Genbank	CDS	22402332	22402461	.	-	0	gene_id "G4P62_008835"; transcript_id "gnl|WGS:JAAVVJ|G4P62_T014440"; gbkey "CDS"; locus_tag "G4P62_008835"; orig_transcript_id "gnl|WGS:JAAVVJ|G4P62_T014440"; product "transcript variant X1"; protein_id "KAF7222147.1"; exon_number "22";
CM025012.1	Genbank	CDS	22391872	22391925	.	-	2	gene_id "G4P62_008835"; transcript_id "gnl|WGS:JAAVVJ|G4P62_T014440"; gbkey "CDS"; locus_tag "G4P62_008835"; orig_transcript_id "gnl|WGS:JAAVVJ|G4P62_T014440"; product "transcript variant X1"; protein_id "KAF7222147.1"; exon_number "23";
CM025012.1	Genbank	CDS	22390620	22390768	.	-	2	gene_id "G4P62_008835"; transcript_id "gnl|WGS:JAAVVJ|G4P62_T014440"; gbkey "CDS"; locus_tag "G4P62_008835"; orig_transcript_id "gnl|WGS:JAAVVJ|G4P62_T014440"; product "transcript variant X1"; protein_id "KAF7222147.1"; exon_number "24";
CM025012.1	Genbank	CDS	22390251	22390289	.	-	0	gene_id "G4P62_008835"; transcript_id "gnl|WGS:JAAVVJ|G4P62_T014440"; gbkey "CDS"; locus_tag "G4P62_008835"; orig_transcript_id "gnl|WGS:JAAVVJ|G4P62_T014440"; product "transcript variant X1"; protein_id "KAF7222147.1"; exon_number "25";
CM025012.1	Genbank	start_codon	22481210	22481212	.	-	0	gene_id "G4P62_008835"; transcript_id "gnl|WGS:JAAVVJ|G4P62_T014440"; gbkey "CDS"; locus_tag "G4P62_008835"; orig_transcript_id "gnl|WGS:JAAVVJ|G4P62_T014440"; product "transcript variant X1"; protein_id "KAF7222147.1"; exon_number "1";
CM025012.1	Genbank	stop_codon	22390248	22390250	.	-	0	gene_id "G4P62_008835"; transcript_id "gnl|WGS:JAAVVJ|G4P62_T014440"; gbkey "CDS"; locus_tag "G4P62_008835"; orig_transcript_id "gnl|WGS:JAAVVJ|G4P62_T014440"; product "transcript variant X1"; protein_id "KAF7222147.1"; exon_number "25";
CM025012.1	Genbank	gene	22483965	22497913	.	+	.	gene_id "G4P62_008836"; transcript_id ""; description "DDB1- and CUL4-associated factor 8 isoform X2"; gbkey "Gene"; gene "dcaf8"; gene_biotype "protein_coding"; locus_tag "G4P62_008836";
CM025012.1	Genbank	transcript	22483965	22497913	.	+	.	gene_id "G4P62_008836"; transcript_id "gnl|WGS:JAAVVJ|G4P62_T014441"; gbkey "mRNA"; gene "dcaf8"; locus_tag "G4P62_008836"; note "transcript variant X3"; orig_protein_id "gnl|WGS:JAAVVJ|G4P62_P014441"; orig_transcript_id "gnl|WGS:JAAVVJ|G4P62_T014441"; product "DDB1 and CUL4 associated factor 8"; transcript_biotype "mRNA";
CM025012.1	Genbank	exon	22483965	22484240	.	+	.	gene_id "G4P62_008836"; transcript_id "gnl|WGS:JAAVVJ|G4P62_T014441"; gene "dcaf8"; locus_tag "G4P62_008836"; note "transcript variant X3"; orig_protein_id "gnl|WGS:JAAVVJ|G4P62_P014441"; orig_transcript_id "gnl|WGS:JAAVVJ|G4P62_T014441"; product "DDB1 and CUL4 associated factor 8"; transcript_biotype "mRNA"; exon_number "1";
CM025012.1	Genbank	exon	22484704	22484758	.	+	.	gene_id "G4P62_008836"; transcript_id "gnl|WGS:JAAVVJ|G4P62_T014441"; gene "dcaf8"; locus_tag "G4P62_008836"; note "transcript variant X3"; orig_protein_id "gnl|WGS:JAAVVJ|G4P62_P014441"; orig_transcript_id "gnl|WGS:JAAVVJ|G4P62_T014441"; product "DDB1 and CUL4 associated factor 8"; transcript_biotype "mRNA"; exon_number "2";
CM025012.1	Genbank	exon	22484841	22484933	.	+	.	gene_id "G4P62_008836"; transcript_id "gnl|WGS:JAAVVJ|G4P62_T014441"; gene "dcaf8"; locus_tag "G4P62_008836"; note "transcript variant X3"; orig_protein_id "gnl|WGS:JAAVVJ|G4P62_P014441"; orig_transcript_id "gnl|WGS:JAAVVJ|G4P62_T014441"; product "DDB1 and CUL4 associated factor 8"; transcript_biotype "mRNA"; exon_number "3";
CM025012.1	Genbank	exon	22485100	22485746	.	+	.	gene_id "G4P62_008836"; transcript_id "gnl|WGS:JAAVVJ|G4P62_T014441"; gene "dcaf8"; locus_tag "G4P62_008836"; note "transcript variant X3"; orig_protein_id "gnl|WGS:JAAVVJ|G4P62_P014441"; orig_transcript_id "gnl|WGS:JAAVVJ|G4P62_T014441"; product "DDB1 and CUL4 associated factor 8"; transcript_biotype "mRNA"; exon_number "4";
CM025012.1	Genbank	exon	22485846	22485986	.	+	.	gene_id "G4P62_008836"; transcript_id "gnl|WGS:JAAVVJ|G4P62_T014441"; gene "dcaf8"; locus_tag "G4P62_008836"; note "transcript variant X3"; orig_protein_id "gnl|WGS:JAAVVJ|G4P62_P014441"; orig_transcript_id "gnl|WGS:JAAVVJ|G4P62_T014441"; product "DDB1 and CUL4 associated factor 8"; transcript_biotype "mRNA"; exon_number "5";
CM025012.1	Genbank	exon	22488138	22488232	.	+	.	gene_id "G4P62_008836"; transcript_id "gnl|WGS:JAAVVJ|G4P62_T014441"; gene "dcaf8"; locus_tag "G4P62_008836"; note "transcript variant X3"; orig_protein_id "gnl|WGS:JAAVVJ|G4P62_P014441"; orig_transcript_id "gnl|WGS:JAAVVJ|G4P62_T014441"; product "DDB1 and CUL4 associated factor 8"; transcript_biotype "mRNA"; exon_number "6";
CM025012.1	Genbank	exon	22488985	22489095	.	+	.	gene_id "G4P62_008836"; transcript_id "gnl|WGS:JAAVVJ|G4P62_T014441"; gene "dcaf8"; locus_tag "G4P62_008836"; note "transcript variant X3"; orig_protein_id "gnl|WGS:JAAVVJ|G4P62_P014441"; orig_transcript_id "gnl|WGS:JAAVVJ|G4P62_T014441"; product "DDB1 and CUL4 associated factor 8"; transcript_biotype "mRNA"; exon_number "7";
CM025012.1	Genbank	exon	22489202	22489332	.	+	.	gene_id "G4P62_008836"; transcript_id "gnl|WGS:JAAVVJ|G4P62_T014441"; gene "dcaf8"; locus_tag "G4P62_008836"; note "transcript variant X3"; orig_protein_id "gnl|WGS:JAAVVJ|G4P62_P014441"; orig_transcript_id "gnl|WGS:JAAVVJ|G4P62_T014441"; product "DDB1 and CUL4 associated factor 8"; transcript_biotype "mRNA"; exon_number "8";
CM025012.1	Genbank	exon	22492645	22492752	.	+	.	gene_id "G4P62_008836"; transcript_id "gnl|WGS:JAAVVJ|G4P62_T014441"; gene "dcaf8"; locus_tag "G4P62_008836"; note "transcript variant X3"; orig_protein_id "gnl|WGS:JAAVVJ|G4P62_P014441"; orig_transcript_id "gnl|WGS:JAAVVJ|G4P62_T014441"; product "DDB1 and CUL4 associated factor 8"; transcript_biotype "mRNA"; exon_number "9";
CM025012.1	Genbank	exon	22492836	22492966	.	+	.	gene_id "G4P62_008836"; transcript_id "gnl|WGS:JAAVVJ|G4P62_T014441"; gene "dcaf8"; locus_tag "G4P62_008836"; note "transcript variant X3"; orig_protein_id "gnl|WGS:JAAVVJ|G4P62_P014441"; orig_transcript_id "gnl|WGS:JAAVVJ|G4P62_T014441"; product "DDB1 and CUL4 associated factor 8"; transcript_biotype "mRNA"; exon_number "10";
CM025012.1	Genbank	exon	22493188	22493307	.	+	.	gene_id "G4P62_008836"; transcript_id "gnl|WGS:JAAVVJ|G4P62_T014441"; gene "dcaf8"; locus_tag "G4P62_008836"; note "transcript variant X3"; orig_protein_id "gnl|WGS:JAAVVJ|G4P62_P014441"; orig_transcript_id "gnl|WGS:JAAVVJ|G4P62_T014441"; product "DDB1 and CUL4 associated factor 8"; transcript_biotype "mRNA"; exon_number "11";
CM025012.1	Genbank	exon	22493549	22493665	.	+	.	gene_id "G4P62_008836"; transcript_id "gnl|WGS:JAAVVJ|G4P62_T014441"; gene "dcaf8"; locus_tag "G4P62_008836"; note "transcript variant X3"; orig_protein_id "gnl|WGS:JAAVVJ|G4P62_P014441"; orig_transcript_id "gnl|WGS:JAAVVJ|G4P62_T014441"; product "DDB1 and CUL4 associated factor 8"; transcript_biotype "mRNA"; exon_number "12";
CM025012.1	Genbank	exon	22496177	22497913	.	+	.	gene_id "G4P62_008836"; transcript_id "gnl|WGS:JAAVVJ|G4P62_T014441"; gene "dcaf8"; locus_tag "G4P62_008836"; note "transcript variant X3"; orig_protein_id "gnl|WGS:JAAVVJ|G4P62_P014441"; orig_transcript_id "gnl|WGS:JAAVVJ|G4P62_T014441"; product "DDB1 and CUL4 associated factor 8"; transcript_biotype "mRNA"; exon_number "13";
CM025012.1	Genbank	CDS	22484722	22484758	.	+	0	gene_id "G4P62_008836"; transcript_id "gnl|WGS:JAAVVJ|G4P62_T014441"; gbkey "CDS"; gene "dcaf8"; locus_tag "G4P62_008836"; orig_transcript_id "gnl|WGS:JAAVVJ|G4P62_T014441"; product "transcript variant X3"; protein_id "KAF7222148.1"; exon_number "2";
CM025012.1	Genbank	CDS	22484841	22484933	.	+	2	gene_id "G4P62_008836"; transcript_id "gnl|WGS:JAAVVJ|G4P62_T014441"; gbkey "CDS"; gene "dcaf8"; locus_tag "G4P62_008836"; orig_transcript_id "gnl|WGS:JAAVVJ|G4P62_T014441"; product "transcript variant X3"; protein_id "KAF7222148.1"; exon_number "3";
CM025012.1	Genbank	CDS	22485100	22485746	.	+	2	gene_id "G4P62_008836"; transcript_id "gnl|WGS:JAAVVJ|G4P62_T014441"; gbkey "CDS"; gene "dcaf8"; locus_tag "G4P62_008836"; orig_transcript_id "gnl|WGS:JAAVVJ|G4P62_T014441"; product "transcript variant X3"; protein_id "KAF7222148.1"; exon_number "4";
CM025012.1	Genbank	CDS	22485846	22485986	.	+	0	gene_id "G4P62_008836"; transcript_id "gnl|WGS:JAAVVJ|G4P62_T014441"; gbkey "CDS"; gene "dcaf8"; locus_tag "G4P62_008836"; orig_transcript_id "gnl|WGS:JAAVVJ|G4P62_T014441"; product "transcript variant X3"; protein_id "KAF7222148.1"; exon_number "5";
CM025012.1	Genbank	CDS	22488138	22488232	.	+	0	gene_id "G4P62_008836"; transcript_id "gnl|WGS:JAAVVJ|G4P62_T014441"; gbkey "CDS"; gene "dcaf8"; locus_tag "G4P62_008836"; orig_transcript_id "gnl|WGS:JAAVVJ|G4P62_T014441"; product "transcript variant X3"; protein_id "KAF7222148.1"; exon_number "6";
CM025012.1	Genbank	CDS	22488985	22489095	.	+	1	gene_id "G4P62_008836"; transcript_id "gnl|WGS:JAAVVJ|G4P62_T014441"; gbkey "CDS"; gene "dcaf8"; locus_tag "G4P62_008836"; orig_transcript_id "gnl|WGS:JAAVVJ|G4P62_T014441"; product "transcript variant X3"; protein_id "KAF7222148.1"; exon_number "7";
CM025012.1	Genbank	CDS	22489202	22489332	.	+	1	gene_id "G4P62_008836"; transcript_id "gnl|WGS:JAAVVJ|G4P62_T014441"; gbkey "CDS"; gene "dcaf8"; locus_tag "G4P62_008836"; orig_transcript_id "gnl|WGS:JAAVVJ|G4P62_T014441"; product "transcript variant X3"; protein_id "KAF7222148.1"; exon_number "8";
CM025012.1	Genbank	CDS	22492645	22492752	.	+	2	gene_id "G4P62_008836"; transcript_id "gnl|WGS:JAAVVJ|G4P62_T014441"; gbkey "CDS"; gene "dcaf8"; locus_tag "G4P62_008836"; orig_transcript_id "gnl|WGS:JAAVVJ|G4P62_T014441"; product "transcript variant X3"; protein_id "KAF7222148.1"; exon_number "9";
CM025012.1	Genbank	CDS	22492836	22492966	.	+	2	gene_id "G4P62_008836"; transcript_id "gnl|WGS:JAAVVJ|G4P62_T014441"; gbkey "CDS"; gene "dcaf8"; locus_tag "G4P62_008836"; orig_transcript_id "gnl|WGS:JAAVVJ|G4P62_T014441"; product "transcript variant X3"; protein_id "KAF7222148.1"; exon_number "10";
CM025012.1	Genbank	CDS	22493188	22493307	.	+	0	gene_id "G4P62_008836"; transcript_id "gnl|WGS:JAAVVJ|G4P62_T014441"; gbkey "CDS"; gene "dcaf8"; locus_tag "G4P62_008836"; orig_transcript_id "gnl|WGS:JAAVVJ|G4P62_T014441"; product "transcript variant X3"; protein_id "KAF7222148.1"; exon_number "11";
CM025012.1	Genbank	CDS	22493549	22493665	.	+	0	gene_id "G4P62_008836"; transcript_id "gnl|WGS:JAAVVJ|G4P62_T014441"; gbkey "CDS"; gene "dcaf8"; locus_tag "G4P62_008836"; orig_transcript_id "gnl|WGS:JAAVVJ|G4P62_T014441"; product "transcript variant X3"; protein_id "KAF7222148.1"; exon_number "12";
CM025012.1	Genbank	CDS	22496177	22496281	.	+	0	gene_id "G4P62_008836"; transcript_id "gnl|WGS:JAAVVJ|G4P62_T014441"; gbkey "CDS"; gene "dcaf8"; locus_tag "G4P62_008836"; orig_transcript_id "gnl|WGS:JAAVVJ|G4P62_T014441"; product "transcript variant X3"; protein_id "KAF7222148.1"; exon_number "13";
CM025012.1	Genbank	start_codon	22484722	22484724	.	+	0	gene_id "G4P62_008836"; transcript_id "gnl|WGS:JAAVVJ|G4P62_T014441"; gbkey "CDS"; gene "dcaf8"; locus_tag "G4P62_008836"; orig_transcript_id "gnl|WGS:JAAVVJ|G4P62_T014441"; product "transcript variant X3"; protein_id "KAF7222148.1"; exon_number "2";
CM025012.1	Genbank	stop_codon	22496282	22496284	.	+	0	gene_id "G4P62_008836"; transcript_id "gnl|WGS:JAAVVJ|G4P62_T014441"; gbkey "CDS"; gene "dcaf8"; locus_tag "G4P62_008836"; orig_transcript_id "gnl|WGS:JAAVVJ|G4P62_T014441"; product "transcript variant X3"; protein_id "KAF7222148.1"; exon_number "13";
CM025012.1	Genbank	transcript	22483966	22497913	.	+	.	gene_id "G4P62_008836"; transcript_id "gnl|WGS:JAAVVJ|G4P62_T014442"; gbkey "mRNA"; gene "dcaf8"; locus_tag "G4P62_008836"; note "transcript variant X1"; orig_protein_id "gnl|WGS:JAAVVJ|G4P62_P014442"; orig_transcript_id "gnl|WGS:JAAVVJ|G4P62_T014442"; product "DDB1 and CUL4 associated factor 8"; transcript_biotype "mRNA";
CM025012.1	Genbank	exon	22483966	22484240	.	+	.	gene_id "G4P62_008836"; transcript_id "gnl|WGS:JAAVVJ|G4P62_T014442"; gene "dcaf8"; locus_tag "G4P62_008836"; note "transcript variant X1"; orig_protein_id "gnl|WGS:JAAVVJ|G4P62_P014442"; orig_transcript_id "gnl|WGS:JAAVVJ|G4P62_T014442"; product "DDB1 and CUL4 associated factor 8"; transcript_biotype "mRNA"; exon_number "1";
CM025012.1	Genbank	exon	22484704	22484758	.	+	.	gene_id "G4P62_008836"; transcript_id "gnl|WGS:JAAVVJ|G4P62_T014442"; gene "dcaf8"; locus_tag "G4P62_008836"; note "transcript variant X1"; orig_protein_id "gnl|WGS:JAAVVJ|G4P62_P014442"; orig_transcript_id "gnl|WGS:JAAVVJ|G4P62_T014442"; product "DDB1 and CUL4 associated factor 8"; transcript_biotype "mRNA"; exon_number "2";
CM025012.1	Genbank	exon	22484841	22484933	.	+	.	gene_id "G4P62_008836"; transcript_id "gnl|WGS:JAAVVJ|G4P62_T014442"; gene "dcaf8"; locus_tag "G4P62_008836"; note "transcript variant X1"; orig_protein_id "gnl|WGS:JAAVVJ|G4P62_P014442"; orig_transcript_id "gnl|WGS:JAAVVJ|G4P62_T014442"; product "DDB1 and CUL4 associated factor 8"; transcript_biotype "mRNA"; exon_number "3";
CM025012.1	Genbank	exon	22485094	22485746	.	+	.	gene_id "G4P62_008836"; transcript_id "gnl|WGS:JAAVVJ|G4P62_T014442"; gene "dcaf8"; locus_tag "G4P62_008836"; note "transcript variant X1"; orig_protein_id "gnl|WGS:JAAVVJ|G4P62_P014442"; orig_transcript_id "gnl|WGS:JAAVVJ|G4P62_T014442"; product "DDB1 and CUL4 associated factor 8"; transcript_biotype "mRNA"; exon_number "4";
CM025012.1	Genbank	exon	22485846	22485986	.	+	.	gene_id "G4P62_008836"; transcript_id "gnl|WGS:JAAVVJ|G4P62_T014442"; gene "dcaf8"; locus_tag "G4P62_008836"; note "transcript variant X1"; orig_protein_id "gnl|WGS:JAAVVJ|G4P62_P014442"; orig_transcript_id "gnl|WGS:JAAVVJ|G4P62_T014442"; product "DDB1 and CUL4 associated factor 8"; transcript_biotype "mRNA"; exon_number "5";
CM025012.1	Genbank	exon	22488138	22488232	.	+	.	gene_id "G4P62_008836"; transcript_id "gnl|WGS:JAAVVJ|G4P62_T014442"; gene "dcaf8"; locus_tag "G4P62_008836"; note "transcript variant X1"; orig_protein_id "gnl|WGS:JAAVVJ|G4P62_P014442"; orig_transcript_id "gnl|WGS:JAAVVJ|G4P62_T014442"; product "DDB1 and CUL4 associated factor 8"; transcript_biotype "mRNA"; exon_number "6";
CM025012.1	Genbank	exon	22488985	22489095	.	+	.	gene_id "G4P62_008836"; transcript_id "gnl|WGS:JAAVVJ|G4P62_T014442"; gene "dcaf8"; locus_tag "G4P62_008836"; note "transcript variant X1"; orig_protein_id "gnl|WGS:JAAVVJ|G4P62_P014442"; orig_transcript_id "gnl|WGS:JAAVVJ|G4P62_T014442"; product "DDB1 and CUL4 associated factor 8"; transcript_biotype "mRNA"; exon_number "7";
CM025012.1	Genbank	exon	22489202	22489332	.	+	.	gene_id "G4P62_008836"; transcript_id "gnl|WGS:JAAVVJ|G4P62_T014442"; gene "dcaf8"; locus_tag "G4P62_008836"; note "transcript variant X1"; orig_protein_id "gnl|WGS:JAAVVJ|G4P62_P014442"; orig_transcript_id "gnl|WGS:JAAVVJ|G4P62_T014442"; product "DDB1 and CUL4 associated factor 8"; transcript_biotype "mRNA"; exon_number "8";
CM025012.1	Genbank	exon	22492645	22492752	.	+	.	gene_id "G4P62_008836"; transcript_id "gnl|WGS:JAAVVJ|G4P62_T014442"; gene "dcaf8"; locus_tag "G4P62_008836"; note "transcript variant X1"; orig_protein_id "gnl|WGS:JAAVVJ|G4P62_P014442"; orig_transcript_id "gnl|WGS:JAAVVJ|G4P62_T014442"; product "DDB1 and CUL4 associated factor 8"; transcript_biotype "mRNA"; exon_number "9";
CM025012.1	Genbank	exon	22492836	22492966	.	+	.	gene_id "G4P62_008836"; transcript_id "gnl|WGS:JAAVVJ|G4P62_T014442"; gene "dcaf8"; locus_tag "G4P62_008836"; note "transcript variant X1"; orig_protein_id "gnl|WGS:JAAVVJ|G4P62_P014442"; orig_transcript_id "gnl|WGS:JAAVVJ|G4P62_T014442"; product "DDB1 and CUL4 associated factor 8"; transcript_biotype "mRNA"; exon_number "10";
CM025012.1	Genbank	exon	22493188	22493307	.	+	.	gene_id "G4P62_008836"; transcript_id "gnl|WGS:JAAVVJ|G4P62_T014442"; gene "dcaf8"; locus_tag "G4P62_008836"; note "transcript variant X1"; orig_protein_id "gnl|WGS:JAAVVJ|G4P62_P014442"; orig_transcript_id "gnl|WGS:JAAVVJ|G4P62_T014442"; product "DDB1 and CUL4 associated factor 8"; transcript_biotype "mRNA"; exon_number "11";
CM025012.1	Genbank	exon	22493549	22493665	.	+	.	gene_id "G4P62_008836"; transcript_id "gnl|WGS:JAAVVJ|G4P62_T014442"; gene "dcaf8"; locus_tag "G4P62_008836"; note "transcript variant X1"; orig_protein_id "gnl|WGS:JAAVVJ|G4P62_P014442"; orig_transcript_id "gnl|WGS:JAAVVJ|G4P62_T014442"; product "DDB1 and CUL4 associated factor 8"; transcript_biotype "mRNA"; exon_number "12";
CM025012.1	Genbank	exon	22496177	22497913	.	+	.	gene_id "G4P62_008836"; transcript_id "gnl|WGS:JAAVVJ|G4P62_T014442"; gene "dcaf8"; locus_tag "G4P62_008836"; note "transcript variant X1"; orig_protein_id "gnl|WGS:JAAVVJ|G4P62_P014442"; orig_transcript_id "gnl|WGS:JAAVVJ|G4P62_T014442"; product "DDB1 and CUL4 associated factor 8"; transcript_biotype "mRNA"; exon_number "13";
CM025012.1	Genbank	CDS	22484722	22484758	.	+	0	gene_id "G4P62_008836"; transcript_id "gnl|WGS:JAAVVJ|G4P62_T014442"; gbkey "CDS"; gene "dcaf8"; locus_tag "G4P62_008836"; orig_transcript_id "gnl|WGS:JAAVVJ|G4P62_T014442"; product "transcript variant X1"; protein_id "KAF7222149.1"; exon_number "2";
CM025012.1	Genbank	CDS	22484841	22484933	.	+	2	gene_id "G4P62_008836"; transcript_id "gnl|WGS:JAAVVJ|G4P62_T014442"; gbkey "CDS"; gene "dcaf8"; locus_tag "G4P62_008836"; orig_transcript_id "gnl|WGS:JAAVVJ|G4P62_T014442"; product "transcript variant X1"; protein_id "KAF7222149.1"; exon_number "3";
CM025012.1	Genbank	CDS	22485094	22485746	.	+	2	gene_id "G4P62_008836"; transcript_id "gnl|WGS:JAAVVJ|G4P62_T014442"; gbkey "CDS"; gene "dcaf8"; locus_tag "G4P62_008836"; orig_transcript_id "gnl|WGS:JAAVVJ|G4P62_T014442"; product "transcript variant X1"; protein_id "KAF7222149.1"; exon_number "4";
CM025012.1	Genbank	CDS	22485846	22485986	.	+	0	gene_id "G4P62_008836"; transcript_id "gnl|WGS:JAAVVJ|G4P62_T014442"; gbkey "CDS"; gene "dcaf8"; locus_tag "G4P62_008836"; orig_transcript_id "gnl|WGS:JAAVVJ|G4P62_T014442"; product "transcript variant X1"; protein_id "KAF7222149.1"; exon_number "5";
CM025012.1	Genbank	CDS	22488138	22488232	.	+	0	gene_id "G4P62_008836"; transcript_id "gnl|WGS:JAAVVJ|G4P62_T014442"; gbkey "CDS"; gene "dcaf8"; locus_tag "G4P62_008836"; orig_transcript_id "gnl|WGS:JAAVVJ|G4P62_T014442"; product "transcript variant X1"; protein_id "KAF7222149.1"; exon_number "6";
CM025012.1	Genbank	CDS	22488985	22489095	.	+	1	gene_id "G4P62_008836"; transcript_id "gnl|WGS:JAAVVJ|G4P62_T014442"; gbkey "CDS"; gene "dcaf8"; locus_tag "G4P62_008836"; orig_transcript_id "gnl|WGS:JAAVVJ|G4P62_T014442"; product "transcript variant X1"; protein_id "KAF7222149.1"; exon_number "7";
CM025012.1	Genbank	CDS	22489202	22489332	.	+	1	gene_id "G4P62_008836"; transcript_id "gnl|WGS:JAAVVJ|G4P62_T014442"; gbkey "CDS"; gene "dcaf8"; locus_tag "G4P62_008836"; orig_transcript_id "gnl|WGS:JAAVVJ|G4P62_T014442"; product "transcript variant X1"; protein_id "KAF7222149.1"; exon_number "8";
CM025012.1	Genbank	CDS	22492645	22492752	.	+	2	gene_id "G4P62_008836"; transcript_id "gnl|WGS:JAAVVJ|G4P62_T014442"; gbkey "CDS"; gene "dcaf8"; locus_tag "G4P62_008836"; orig_transcript_id "gnl|WGS:JAAVVJ|G4P62_T014442"; product "transcript variant X1"; protein_id "KAF7222149.1"; exon_number "9";
CM025012.1	Genbank	CDS	22492836	22492966	.	+	2	gene_id "G4P62_008836"; transcript_id "gnl|WGS:JAAVVJ|G4P62_T014442"; gbkey "CDS"; gene "dcaf8"; locus_tag "G4P62_008836"; orig_transcript_id "gnl|WGS:JAAVVJ|G4P62_T014442"; product "transcript variant X1"; protein_id "KAF7222149.1"; exon_number "10";
CM025012.1	Genbank	CDS	22493188	22493307	.	+	0	gene_id "G4P62_008836"; transcript_id "gnl|WGS:JAAVVJ|G4P62_T014442"; gbkey "CDS"; gene "dcaf8"; locus_tag "G4P62_008836"; orig_transcript_id "gnl|WGS:JAAVVJ|G4P62_T014442"; product "transcript variant X1"; protein_id "KAF7222149.1"; exon_number "11";
CM025012.1	Genbank	CDS	22493549	22493665	.	+	0	gene_id "G4P62_008836"; transcript_id "gnl|WGS:JAAVVJ|G4P62_T014442"; gbkey "CDS"; gene "dcaf8"; locus_tag "G4P62_008836"; orig_transcript_id "gnl|WGS:JAAVVJ|G4P62_T014442"; product "transcript variant X1"; protein_id "KAF7222149.1"; exon_number "12";
CM025012.1	Genbank	CDS	22496177	22496281	.	+	0	gene_id "G4P62_008836"; transcript_id "gnl|WGS:JAAVVJ|G4P62_T014442"; gbkey "CDS"; gene "dcaf8"; locus_tag "G4P62_008836"; orig_transcript_id "gnl|WGS:JAAVVJ|G4P62_T014442"; product "transcript variant X1"; protein_id "KAF7222149.1"; exon_number "13";
CM025012.1	Genbank	start_codon	22484722	22484724	.	+	0	gene_id "G4P62_008836"; transcript_id "gnl|WGS:JAAVVJ|G4P62_T014442"; gbkey "CDS"; gene "dcaf8"; locus_tag "G4P62_008836"; orig_transcript_id "gnl|WGS:JAAVVJ|G4P62_T014442"; product "transcript variant X1"; protein_id "KAF7222149.1"; exon_number "2";
CM025012.1	Genbank	stop_codon	22496282	22496284	.	+	0	gene_id "G4P62_008836"; transcript_id "gnl|WGS:JAAVVJ|G4P62_T014442"; gbkey "CDS"; gene "dcaf8"; locus_tag "G4P62_008836"; orig_transcript_id "gnl|WGS:JAAVVJ|G4P62_T014442"; product "transcript variant X1"; protein_id "KAF7222149.1"; exon_number "13";
CM025012.1	Genbank	transcript	22484335	22497913	.	+	.	gene_id "G4P62_008836"; transcript_id "gnl|WGS:JAAVVJ|G4P62_T014443"; gbkey "mRNA"; gene "dcaf8"; locus_tag "G4P62_008836"; note "transcript variant X2"; orig_protein_id "gnl|WGS:JAAVVJ|G4P62_P014443"; orig_transcript_id "gnl|WGS:JAAVVJ|G4P62_T014443"; product "DDB1 and CUL4 associated factor 8"; transcript_biotype "mRNA";
CM025012.1	Genbank	exon	22484335	22484470	.	+	.	gene_id "G4P62_008836"; transcript_id "gnl|WGS:JAAVVJ|G4P62_T014443"; gene "dcaf8"; locus_tag "G4P62_008836"; note "transcript variant X2"; orig_protein_id "gnl|WGS:JAAVVJ|G4P62_P014443"; orig_transcript_id "gnl|WGS:JAAVVJ|G4P62_T014443"; product "DDB1 and CUL4 associated factor 8"; transcript_biotype "mRNA"; exon_number "1";
CM025012.1	Genbank	exon	22484704	22484758	.	+	.	gene_id "G4P62_008836"; transcript_id "gnl|WGS:JAAVVJ|G4P62_T014443"; gene "dcaf8"; locus_tag "G4P62_008836"; note "transcript variant X2"; orig_protein_id "gnl|WGS:JAAVVJ|G4P62_P014443"; orig_transcript_id "gnl|WGS:JAAVVJ|G4P62_T014443"; product "DDB1 and CUL4 associated factor 8"; transcript_biotype "mRNA"; exon_number "2";
CM025012.1	Genbank	exon	22484841	22484933	.	+	.	gene_id "G4P62_008836"; transcript_id "gnl|WGS:JAAVVJ|G4P62_T014443"; gene "dcaf8"; locus_tag "G4P62_008836"; note "transcript variant X2"; orig_protein_id "gnl|WGS:JAAVVJ|G4P62_P014443"; orig_transcript_id "gnl|WGS:JAAVVJ|G4P62_T014443"; product "DDB1 and CUL4 associated factor 8"; transcript_biotype "mRNA"; exon_number "3";
CM025012.1	Genbank	exon	22485094	22485746	.	+	.	gene_id "G4P62_008836"; transcript_id "gnl|WGS:JAAVVJ|G4P62_T014443"; gene "dcaf8"; locus_tag "G4P62_008836"; note "transcript variant X2"; orig_protein_id "gnl|WGS:JAAVVJ|G4P62_P014443"; orig_transcript_id "gnl|WGS:JAAVVJ|G4P62_T014443"; product "DDB1 and CUL4 associated factor 8"; transcript_biotype "mRNA"; exon_number "4";
CM025012.1	Genbank	exon	22485846	22485986	.	+	.	gene_id "G4P62_008836"; transcript_id "gnl|WGS:JAAVVJ|G4P62_T014443"; gene "dcaf8"; locus_tag "G4P62_008836"; note "transcript variant X2"; orig_protein_id "gnl|WGS:JAAVVJ|G4P62_P014443"; orig_transcript_id "gnl|WGS:JAAVVJ|G4P62_T014443"; product "DDB1 and CUL4 associated factor 8"; transcript_biotype "mRNA"; exon_number "5";
CM025012.1	Genbank	exon	22488138	22488232	.	+	.	gene_id "G4P62_008836"; transcript_id "gnl|WGS:JAAVVJ|G4P62_T014443"; gene "dcaf8"; locus_tag "G4P62_008836"; note "transcript variant X2"; orig_protein_id "gnl|WGS:JAAVVJ|G4P62_P014443"; orig_transcript_id "gnl|WGS:JAAVVJ|G4P62_T014443"; product "DDB1 and CUL4 associated factor 8"; transcript_biotype "mRNA"; exon_number "6";
CM025012.1	Genbank	exon	22488985	22489095	.	+	.	gene_id "G4P62_008836"; transcript_id "gnl|WGS:JAAVVJ|G4P62_T014443"; gene "dcaf8"; locus_tag "G4P62_008836"; note "transcript variant X2"; orig_protein_id "gnl|WGS:JAAVVJ|G4P62_P014443"; orig_transcript_id "gnl|WGS:JAAVVJ|G4P62_T014443"; product "DDB1 and CUL4 associated factor 8"; transcript_biotype "mRNA"; exon_number "7";
CM025012.1	Genbank	exon	22489202	22489332	.	+	.	gene_id "G4P62_008836"; transcript_id "gnl|WGS:JAAVVJ|G4P62_T014443"; gene "dcaf8"; locus_tag "G4P62_008836"; note "transcript variant X2"; orig_protein_id "gnl|WGS:JAAVVJ|G4P62_P014443"; orig_transcript_id "gnl|WGS:JAAVVJ|G4P62_T014443"; product "DDB1 and CUL4 associated factor 8"; transcript_biotype "mRNA"; exon_number "8";
CM025012.1	Genbank	exon	22492645	22492752	.	+	.	gene_id "G4P62_008836"; transcript_id "gnl|WGS:JAAVVJ|G4P62_T014443"; gene "dcaf8"; locus_tag "G4P62_008836"; note "transcript variant X2"; orig_protein_id "gnl|WGS:JAAVVJ|G4P62_P014443"; orig_transcript_id "gnl|WGS:JAAVVJ|G4P62_T014443"; product "DDB1 and CUL4 associated factor 8"; transcript_biotype "mRNA"; exon_number "9";
CM025012.1	Genbank	exon	22492836	22492966	.	+	.	gene_id "G4P62_008836"; transcript_id "gnl|WGS:JAAVVJ|G4P62_T014443"; gene "dcaf8"; locus_tag "G4P62_008836"; note "transcript variant X2"; orig_protein_id "gnl|WGS:JAAVVJ|G4P62_P014443"; orig_transcript_id "gnl|WGS:JAAVVJ|G4P62_T014443"; product "DDB1 and CUL4 associated factor 8"; transcript_biotype "mRNA"; exon_number "10";
CM025012.1	Genbank	exon	22493188	22493307	.	+	.	gene_id "G4P62_008836"; transcript_id "gnl|WGS:JAAVVJ|G4P62_T014443"; gene "dcaf8"; locus_tag "G4P62_008836"; note "transcript variant X2"; orig_protein_id "gnl|WGS:JAAVVJ|G4P62_P014443"; orig_transcript_id "gnl|WGS:JAAVVJ|G4P62_T014443"; product "DDB1 and CUL4 associated factor 8"; transcript_biotype "mRNA"; exon_number "11";
CM025012.1	Genbank	exon	22493549	22493665	.	+	.	gene_id "G4P62_008836"; transcript_id "gnl|WGS:JAAVVJ|G4P62_T014443"; gene "dcaf8"; locus_tag "G4P62_008836"; note "transcript variant X2"; orig_protein_id "gnl|WGS:JAAVVJ|G4P62_P014443"; orig_transcript_id "gnl|WGS:JAAVVJ|G4P62_T014443"; product "DDB1 and CUL4 associated factor 8"; transcript_biotype "mRNA"; exon_number "12";
CM025012.1	Genbank	exon	22496177	22497913	.	+	.	gene_id "G4P62_008836"; transcript_id "gnl|WGS:JAAVVJ|G4P62_T014443"; gene "dcaf8"; locus_tag "G4P62_008836"; note "transcript variant X2"; orig_protein_id "gnl|WGS:JAAVVJ|G4P62_P014443"; orig_transcript_id "gnl|WGS:JAAVVJ|G4P62_T014443"; product "DDB1 and CUL4 associated factor 8"; transcript_biotype "mRNA"; exon_number "13";
CM025012.1	Genbank	CDS	22484722	22484758	.	+	0	gene_id "G4P62_008836"; transcript_id "gnl|WGS:JAAVVJ|G4P62_T014443"; gbkey "CDS"; gene "dcaf8"; locus_tag "G4P62_008836"; orig_transcript_id "gnl|WGS:JAAVVJ|G4P62_T014443"; product "transcript variant X2"; protein_id "KAF7222150.1"; exon_number "2";
CM025012.1	Genbank	CDS	22484841	22484933	.	+	2	gene_id "G4P62_008836"; transcript_id "gnl|WGS:JAAVVJ|G4P62_T014443"; gbkey "CDS"; gene "dcaf8"; locus_tag "G4P62_008836"; orig_transcript_id "gnl|WGS:JAAVVJ|G4P62_T014443"; product "transcript variant X2"; protein_id "KAF7222150.1"; exon_number "3";
CM025012.1	Genbank	CDS	22485094	22485746	.	+	2	gene_id "G4P62_008836"; transcript_id "gnl|WGS:JAAVVJ|G4P62_T014443"; gbkey "CDS"; gene "dcaf8"; locus_tag "G4P62_008836"; orig_transcript_id "gnl|WGS:JAAVVJ|G4P62_T014443"; product "transcript variant X2"; protein_id "KAF7222150.1"; exon_number "4";
CM025012.1	Genbank	CDS	22485846	22485986	.	+	0	gene_id "G4P62_008836"; transcript_id "gnl|WGS:JAAVVJ|G4P62_T014443"; gbkey "CDS"; gene "dcaf8"; locus_tag "G4P62_008836"; orig_transcript_id "gnl|WGS:JAAVVJ|G4P62_T014443"; product "transcript variant X2"; protein_id "KAF7222150.1"; exon_number "5";
CM025012.1	Genbank	CDS	22488138	22488232	.	+	0	gene_id "G4P62_008836"; transcript_id "gnl|WGS:JAAVVJ|G4P62_T014443"; gbkey "CDS"; gene "dcaf8"; locus_tag "G4P62_008836"; orig_transcript_id "gnl|WGS:JAAVVJ|G4P62_T014443"; product "transcript variant X2"; protein_id "KAF7222150.1"; exon_number "6";
CM025012.1	Genbank	CDS	22488985	22489095	.	+	1	gene_id "G4P62_008836"; transcript_id "gnl|WGS:JAAVVJ|G4P62_T014443"; gbkey "CDS"; gene "dcaf8"; locus_tag "G4P62_008836"; orig_transcript_id "gnl|WGS:JAAVVJ|G4P62_T014443"; product "transcript variant X2"; protein_id "KAF7222150.1"; exon_number "7";
CM025012.1	Genbank	CDS	22489202	22489332	.	+	1	gene_id "G4P62_008836"; transcript_id "gnl|WGS:JAAVVJ|G4P62_T014443"; gbkey "CDS"; gene "dcaf8"; locus_tag "G4P62_008836"; orig_transcript_id "gnl|WGS:JAAVVJ|G4P62_T014443"; product "transcript variant X2"; protein_id "KAF7222150.1"; exon_number "8";
CM025012.1	Genbank	CDS	22492645	22492752	.	+	2	gene_id "G4P62_008836"; transcript_id "gnl|WGS:JAAVVJ|G4P62_T014443"; gbkey "CDS"; gene "dcaf8"; locus_tag "G4P62_008836"; orig_transcript_id "gnl|WGS:JAAVVJ|G4P62_T014443"; product "transcript variant X2"; protein_id "KAF7222150.1"; exon_number "9";
CM025012.1	Genbank	CDS	22492836	22492966	.	+	2	gene_id "G4P62_008836"; transcript_id "gnl|WGS:JAAVVJ|G4P62_T014443"; gbkey "CDS"; gene "dcaf8"; locus_tag "G4P62_008836"; orig_transcript_id "gnl|WGS:JAAVVJ|G4P62_T014443"; product "transcript variant X2"; protein_id "KAF7222150.1"; exon_number "10";
CM025012.1	Genbank	CDS	22493188	22493307	.	+	0	gene_id "G4P62_008836"; transcript_id "gnl|WGS:JAAVVJ|G4P62_T014443"; gbkey "CDS"; gene "dcaf8"; locus_tag "G4P62_008836"; orig_transcript_id "gnl|WGS:JAAVVJ|G4P62_T014443"; product "transcript variant X2"; protein_id "KAF7222150.1"; exon_number "11";
CM025012.1	Genbank	CDS	22493549	22493665	.	+	0	gene_id "G4P62_008836"; transcript_id "gnl|WGS:JAAVVJ|G4P62_T014443"; gbkey "CDS"; gene "dcaf8"; locus_tag "G4P62_008836"; orig_transcript_id "gnl|WGS:JAAVVJ|G4P62_T014443"; product "transcript variant X2"; protein_id "KAF7222150.1"; exon_number "12";
CM025012.1	Genbank	CDS	22496177	22496281	.	+	0	gene_id "G4P62_008836"; transcript_id "gnl|WGS:JAAVVJ|G4P62_T014443"; gbkey "CDS"; gene "dcaf8"; locus_tag "G4P62_008836"; orig_transcript_id "gnl|WGS:JAAVVJ|G4P62_T014443"; product "transcript variant X2"; protein_id "KAF7222150.1"; exon_number "13";
CM025012.1	Genbank	start_codon	22484722	22484724	.	+	0	gene_id "G4P62_008836"; transcript_id "gnl|WGS:JAAVVJ|G4P62_T014443"; gbkey "CDS"; gene "dcaf8"; locus_tag "G4P62_008836"; orig_transcript_id "gnl|WGS:JAAVVJ|G4P62_T014443"; product "transcript variant X2"; protein_id "KAF7222150.1"; exon_number "2";
CM025012.1	Genbank	stop_codon	22496282	22496284	.	+	0	gene_id "G4P62_008836"; transcript_id "gnl|WGS:JAAVVJ|G4P62_T014443"; gbkey "CDS"; gene "dcaf8"; locus_tag "G4P62_008836"; orig_transcript_id "gnl|WGS:JAAVVJ|G4P62_T014443"; product "transcript variant X2"; protein_id "KAF7222150.1"; exon_number "13";
CM025012.1	Genbank	gene	22498785	22509863	.	-	.	gene_id "G4P62_008837"; transcript_id ""; description "nucleoporin NDC1"; gbkey "Gene"; gene "ndc1"; gene_biotype "protein_coding"; locus_tag "G4P62_008837";
CM025012.1	Genbank	transcript	22498785	22509863	.	-	.	gene_id "G4P62_008837"; transcript_id "gnl|WGS:JAAVVJ|G4P62_T014444"; gbkey "mRNA"; gene "ndc1"; locus_tag "G4P62_008837"; orig_protein_id "gnl|WGS:JAAVVJ|G4P62_P014444"; orig_transcript_id "gnl|WGS:JAAVVJ|G4P62_T014444"; product "NDC1 transmembrane nucleoporin"; transcript_biotype "mRNA";
CM025012.1	Genbank	exon	22509689	22509863	.	-	.	gene_id "G4P62_008837"; transcript_id "gnl|WGS:JAAVVJ|G4P62_T014444"; gene "ndc1"; locus_tag "G4P62_008837"; orig_protein_id "gnl|WGS:JAAVVJ|G4P62_P014444"; orig_transcript_id "gnl|WGS:JAAVVJ|G4P62_T014444"; product "NDC1 transmembrane nucleoporin"; transcript_biotype "mRNA"; exon_number "1";
CM025012.1	Genbank	exon	22508977	22509097	.	-	.	gene_id "G4P62_008837"; transcript_id "gnl|WGS:JAAVVJ|G4P62_T014444"; gene "ndc1"; locus_tag "G4P62_008837"; orig_protein_id "gnl|WGS:JAAVVJ|G4P62_P014444"; orig_transcript_id "gnl|WGS:JAAVVJ|G4P62_T014444"; product "NDC1 transmembrane nucleoporin"; transcript_biotype "mRNA"; exon_number "2";
CM025012.1	Genbank	exon	22508752	22508850	.	-	.	gene_id "G4P62_008837"; transcript_id "gnl|WGS:JAAVVJ|G4P62_T014444"; gene "ndc1"; locus_tag "G4P62_008837"; orig_protein_id "gnl|WGS:JAAVVJ|G4P62_P014444"; orig_transcript_id "gnl|WGS:JAAVVJ|G4P62_T014444"; product "NDC1 transmembrane nucleoporin"; transcript_biotype "mRNA"; exon_number "3";
CM025012.1	Genbank	exon	22508500	22508674	.	-	.	gene_id "G4P62_008837"; transcript_id "gnl|WGS:JAAVVJ|G4P62_T014444"; gene "ndc1"; locus_tag "G4P62_008837"; orig_protein_id "gnl|WGS:JAAVVJ|G4P62_P014444"; orig_transcript_id "gnl|WGS:JAAVVJ|G4P62_T014444"; product "NDC1 transmembrane nucleoporin"; transcript_biotype "mRNA"; exon_number "4";
CM025012.1	Genbank	exon	22508292	22508418	.	-	.	gene_id "G4P62_008837"; transcript_id "gnl|WGS:JAAVVJ|G4P62_T014444"; gene "ndc1"; locus_tag "G4P62_008837"; orig_protein_id "gnl|WGS:JAAVVJ|G4P62_P014444"; orig_transcript_id "gnl|WGS:JAAVVJ|G4P62_T014444"; product "NDC1 transmembrane nucleoporin"; transcript_biotype "mRNA"; exon_number "5";
CM025012.1	Genbank	exon	22507993	22508101	.	-	.	gene_id "G4P62_008837"; transcript_id "gnl|WGS:JAAVVJ|G4P62_T014444"; gene "ndc1"; locus_tag "G4P62_008837"; orig_protein_id "gnl|WGS:JAAVVJ|G4P62_P014444"; orig_transcript_id "gnl|WGS:JAAVVJ|G4P62_T014444"; product "NDC1 transmembrane nucleoporin"; transcript_biotype "mRNA"; exon_number "6";
CM025012.1	Genbank	exon	22507865	22507916	.	-	.	gene_id "G4P62_008837"; transcript_id "gnl|WGS:JAAVVJ|G4P62_T014444"; gene "ndc1"; locus_tag "G4P62_008837"; orig_protein_id "gnl|WGS:JAAVVJ|G4P62_P014444"; orig_transcript_id "gnl|WGS:JAAVVJ|G4P62_T014444"; product "NDC1 transmembrane nucleoporin"; transcript_biotype "mRNA"; exon_number "7";
CM025012.1	Genbank	exon	22507643	22507775	.	-	.	gene_id "G4P62_008837"; transcript_id "gnl|WGS:JAAVVJ|G4P62_T014444"; gene "ndc1"; locus_tag "G4P62_008837"; orig_protein_id "gnl|WGS:JAAVVJ|G4P62_P014444"; orig_transcript_id "gnl|WGS:JAAVVJ|G4P62_T014444"; product "NDC1 transmembrane nucleoporin"; transcript_biotype "mRNA"; exon_number "8";
CM025012.1	Genbank	exon	22502717	22502809	.	-	.	gene_id "G4P62_008837"; transcript_id "gnl|WGS:JAAVVJ|G4P62_T014444"; gene "ndc1"; locus_tag "G4P62_008837"; orig_protein_id "gnl|WGS:JAAVVJ|G4P62_P014444"; orig_transcript_id "gnl|WGS:JAAVVJ|G4P62_T014444"; product "NDC1 transmembrane nucleoporin"; transcript_biotype "mRNA"; exon_number "9";
CM025012.1	Genbank	exon	22502559	22502640	.	-	.	gene_id "G4P62_008837"; transcript_id "gnl|WGS:JAAVVJ|G4P62_T014444"; gene "ndc1"; locus_tag "G4P62_008837"; orig_protein_id "gnl|WGS:JAAVVJ|G4P62_P014444"; orig_transcript_id "gnl|WGS:JAAVVJ|G4P62_T014444"; product "NDC1 transmembrane nucleoporin"; transcript_biotype "mRNA"; exon_number "10";
CM025012.1	Genbank	exon	22502321	22502479	.	-	.	gene_id "G4P62_008837"; transcript_id "gnl|WGS:JAAVVJ|G4P62_T014444"; gene "ndc1"; locus_tag "G4P62_008837"; orig_protein_id "gnl|WGS:JAAVVJ|G4P62_P014444"; orig_transcript_id "gnl|WGS:JAAVVJ|G4P62_T014444"; product "NDC1 transmembrane nucleoporin"; transcript_biotype "mRNA"; exon_number "11";
CM025012.1	Genbank	exon	22501987	22502238	.	-	.	gene_id "G4P62_008837"; transcript_id "gnl|WGS:JAAVVJ|G4P62_T014444"; gene "ndc1"; locus_tag "G4P62_008837"; orig_protein_id "gnl|WGS:JAAVVJ|G4P62_P014444"; orig_transcript_id "gnl|WGS:JAAVVJ|G4P62_T014444"; product "NDC1 transmembrane nucleoporin"; transcript_biotype "mRNA"; exon_number "12";
CM025012.1	Genbank	exon	22501728	22501840	.	-	.	gene_id "G4P62_008837"; transcript_id "gnl|WGS:JAAVVJ|G4P62_T014444"; gene "ndc1"; locus_tag "G4P62_008837"; orig_protein_id "gnl|WGS:JAAVVJ|G4P62_P014444"; orig_transcript_id "gnl|WGS:JAAVVJ|G4P62_T014444"; product "NDC1 transmembrane nucleoporin"; transcript_biotype "mRNA"; exon_number "13";
CM025012.1	Genbank	exon	22500854	22500904	.	-	.	gene_id "G4P62_008837"; transcript_id "gnl|WGS:JAAVVJ|G4P62_T014444"; gene "ndc1"; locus_tag "G4P62_008837"; orig_protein_id "gnl|WGS:JAAVVJ|G4P62_P014444"; orig_transcript_id "gnl|WGS:JAAVVJ|G4P62_T014444"; product "NDC1 transmembrane nucleoporin"; transcript_biotype "mRNA"; exon_number "14";
CM025012.1	Genbank	exon	22499884	22499947	.	-	.	gene_id "G4P62_008837"; transcript_id "gnl|WGS:JAAVVJ|G4P62_T014444"; gene "ndc1"; locus_tag "G4P62_008837"; orig_protein_id "gnl|WGS:JAAVVJ|G4P62_P014444"; orig_transcript_id "gnl|WGS:JAAVVJ|G4P62_T014444"; product "NDC1 transmembrane nucleoporin"; transcript_biotype "mRNA"; exon_number "15";
CM025012.1	Genbank	exon	22499710	22499810	.	-	.	gene_id "G4P62_008837"; transcript_id "gnl|WGS:JAAVVJ|G4P62_T014444"; gene "ndc1"; locus_tag "G4P62_008837"; orig_protein_id "gnl|WGS:JAAVVJ|G4P62_P014444"; orig_transcript_id "gnl|WGS:JAAVVJ|G4P62_T014444"; product "NDC1 transmembrane nucleoporin"; transcript_biotype "mRNA"; exon_number "16";
CM025012.1	Genbank	exon	22499361	22499521	.	-	.	gene_id "G4P62_008837"; transcript_id "gnl|WGS:JAAVVJ|G4P62_T014444"; gene "ndc1"; locus_tag "G4P62_008837"; orig_protein_id "gnl|WGS:JAAVVJ|G4P62_P014444"; orig_transcript_id "gnl|WGS:JAAVVJ|G4P62_T014444"; product "NDC1 transmembrane nucleoporin"; transcript_biotype "mRNA"; exon_number "17";
CM025012.1	Genbank	exon	22498785	22499275	.	-	.	gene_id "G4P62_008837"; transcript_id "gnl|WGS:JAAVVJ|G4P62_T014444"; gene "ndc1"; locus_tag "G4P62_008837"; orig_protein_id "gnl|WGS:JAAVVJ|G4P62_P014444"; orig_transcript_id "gnl|WGS:JAAVVJ|G4P62_T014444"; product "NDC1 transmembrane nucleoporin"; transcript_biotype "mRNA"; exon_number "18";
CM025012.1	Genbank	CDS	22509689	22509727	.	-	0	gene_id "G4P62_008837"; transcript_id "gnl|WGS:JAAVVJ|G4P62_T014444"; gbkey "CDS"; gene "ndc1"; locus_tag "G4P62_008837"; orig_transcript_id "gnl|WGS:JAAVVJ|G4P62_T014444"; product "NDC1 transmembrane nucleoporin"; protein_id "KAF7222151.1"; exon_number "1";
CM025012.1	Genbank	CDS	22508977	22509097	.	-	0	gene_id "G4P62_008837"; transcript_id "gnl|WGS:JAAVVJ|G4P62_T014444"; gbkey "CDS"; gene "ndc1"; locus_tag "G4P62_008837"; orig_transcript_id "gnl|WGS:JAAVVJ|G4P62_T014444"; product "NDC1 transmembrane nucleoporin"; protein_id "KAF7222151.1"; exon_number "2";
CM025012.1	Genbank	CDS	22508752	22508850	.	-	2	gene_id "G4P62_008837"; transcript_id "gnl|WGS:JAAVVJ|G4P62_T014444"; gbkey "CDS"; gene "ndc1"; locus_tag "G4P62_008837"; orig_transcript_id "gnl|WGS:JAAVVJ|G4P62_T014444"; product "NDC1 transmembrane nucleoporin"; protein_id "KAF7222151.1"; exon_number "3";
CM025012.1	Genbank	CDS	22508500	22508674	.	-	2	gene_id "G4P62_008837"; transcript_id "gnl|WGS:JAAVVJ|G4P62_T014444"; gbkey "CDS"; gene "ndc1"; locus_tag "G4P62_008837"; orig_transcript_id "gnl|WGS:JAAVVJ|G4P62_T014444"; product "NDC1 transmembrane nucleoporin"; protein_id "KAF7222151.1"; exon_number "4";
CM025012.1	Genbank	CDS	22508292	22508418	.	-	1	gene_id "G4P62_008837"; transcript_id "gnl|WGS:JAAVVJ|G4P62_T014444"; gbkey "CDS"; gene "ndc1"; locus_tag "G4P62_008837"; orig_transcript_id "gnl|WGS:JAAVVJ|G4P62_T014444"; product "NDC1 transmembrane nucleoporin"; protein_id "KAF7222151.1"; exon_number "5";
CM025012.1	Genbank	CDS	22507993	22508101	.	-	0	gene_id "G4P62_008837"; transcript_id "gnl|WGS:JAAVVJ|G4P62_T014444"; gbkey "CDS"; gene "ndc1"; locus_tag "G4P62_008837"; orig_transcript_id "gnl|WGS:JAAVVJ|G4P62_T014444"; product "NDC1 transmembrane nucleoporin"; protein_id "KAF7222151.1"; exon_number "6";
CM025012.1	Genbank	CDS	22507865	22507916	.	-	2	gene_id "G4P62_008837"; transcript_id "gnl|WGS:JAAVVJ|G4P62_T014444"; gbkey "CDS"; gene "ndc1"; locus_tag "G4P62_008837"; orig_transcript_id "gnl|WGS:JAAVVJ|G4P62_T014444"; product "NDC1 transmembrane nucleoporin"; protein_id "KAF7222151.1"; exon_number "7";
CM025012.1	Genbank	CDS	22507643	22507775	.	-	1	gene_id "G4P62_008837"; transcript_id "gnl|WGS:JAAVVJ|G4P62_T014444"; gbkey "CDS"; gene "ndc1"; locus_tag "G4P62_008837"; orig_transcript_id "gnl|WGS:JAAVVJ|G4P62_T014444"; product "NDC1 transmembrane nucleoporin"; protein_id "KAF7222151.1"; exon_number "8";
CM025012.1	Genbank	CDS	22502717	22502809	.	-	0	gene_id "G4P62_008837"; transcript_id "gnl|WGS:JAAVVJ|G4P62_T014444"; gbkey "CDS"; gene "ndc1"; locus_tag "G4P62_008837"; orig_transcript_id "gnl|WGS:JAAVVJ|G4P62_T014444"; product "NDC1 transmembrane nucleoporin"; protein_id "KAF7222151.1"; exon_number "9";
CM025012.1	Genbank	CDS	22502559	22502640	.	-	0	gene_id "G4P62_008837"; transcript_id "gnl|WGS:JAAVVJ|G4P62_T014444"; gbkey "CDS"; gene "ndc1"; locus_tag "G4P62_008837"; orig_transcript_id "gnl|WGS:JAAVVJ|G4P62_T014444"; product "NDC1 transmembrane nucleoporin"; protein_id "KAF7222151.1"; exon_number "10";
CM025012.1	Genbank	CDS	22502321	22502479	.	-	2	gene_id "G4P62_008837"; transcript_id "gnl|WGS:JAAVVJ|G4P62_T014444"; gbkey "CDS"; gene "ndc1"; locus_tag "G4P62_008837"; orig_transcript_id "gnl|WGS:JAAVVJ|G4P62_T014444"; product "NDC1 transmembrane nucleoporin"; protein_id "KAF7222151.1"; exon_number "11";
CM025012.1	Genbank	CDS	22501987	22502238	.	-	2	gene_id "G4P62_008837"; transcript_id "gnl|WGS:JAAVVJ|G4P62_T014444"; gbkey "CDS"; gene "ndc1"; locus_tag "G4P62_008837"; orig_transcript_id "gnl|WGS:JAAVVJ|G4P62_T014444"; product "NDC1 transmembrane nucleoporin"; protein_id "KAF7222151.1"; exon_number "12";
CM025012.1	Genbank	CDS	22501728	22501840	.	-	2	gene_id "G4P62_008837"; transcript_id "gnl|WGS:JAAVVJ|G4P62_T014444"; gbkey "CDS"; gene "ndc1"; locus_tag "G4P62_008837"; orig_transcript_id "gnl|WGS:JAAVVJ|G4P62_T014444"; product "NDC1 transmembrane nucleoporin"; protein_id "KAF7222151.1"; exon_number "13";
CM025012.1	Genbank	CDS	22500854	22500904	.	-	0	gene_id "G4P62_008837"; transcript_id "gnl|WGS:JAAVVJ|G4P62_T014444"; gbkey "CDS"; gene "ndc1"; locus_tag "G4P62_008837"; orig_transcript_id "gnl|WGS:JAAVVJ|G4P62_T014444"; product "NDC1 transmembrane nucleoporin"; protein_id "KAF7222151.1"; exon_number "14";
CM025012.1	Genbank	CDS	22499884	22499947	.	-	0	gene_id "G4P62_008837"; transcript_id "gnl|WGS:JAAVVJ|G4P62_T014444"; gbkey "CDS"; gene "ndc1"; locus_tag "G4P62_008837"; orig_transcript_id "gnl|WGS:JAAVVJ|G4P62_T014444"; product "NDC1 transmembrane nucleoporin"; protein_id "KAF7222151.1"; exon_number "15";
CM025012.1	Genbank	CDS	22499710	22499810	.	-	2	gene_id "G4P62_008837"; transcript_id "gnl|WGS:JAAVVJ|G4P62_T014444"; gbkey "CDS"; gene "ndc1"; locus_tag "G4P62_008837"; orig_transcript_id "gnl|WGS:JAAVVJ|G4P62_T014444"; product "NDC1 transmembrane nucleoporin"; protein_id "KAF7222151.1"; exon_number "16";
CM025012.1	Genbank	CDS	22499361	22499521	.	-	0	gene_id "G4P62_008837"; transcript_id "gnl|WGS:JAAVVJ|G4P62_T014444"; gbkey "CDS"; gene "ndc1"; locus_tag "G4P62_008837"; orig_transcript_id "gnl|WGS:JAAVVJ|G4P62_T014444"; product "NDC1 transmembrane nucleoporin"; protein_id "KAF7222151.1"; exon_number "17";
CM025012.1	Genbank	CDS	22499215	22499275	.	-	1	gene_id "G4P62_008837"; transcript_id "gnl|WGS:JAAVVJ|G4P62_T014444"; gbkey "CDS"; gene "ndc1"; locus_tag "G4P62_008837"; orig_transcript_id "gnl|WGS:JAAVVJ|G4P62_T014444"; product "NDC1 transmembrane nucleoporin"; protein_id "KAF7222151.1"; exon_number "18";
CM025012.1	Genbank	start_codon	22509725	22509727	.	-	0	gene_id "G4P62_008837"; transcript_id "gnl|WGS:JAAVVJ|G4P62_T014444"; gbkey "CDS"; gene "ndc1"; locus_tag "G4P62_008837"; orig_transcript_id "gnl|WGS:JAAVVJ|G4P62_T014444"; product "NDC1 transmembrane nucleoporin"; protein_id "KAF7222151.1"; exon_number "1";
CM025012.1	Genbank	stop_codon	22499212	22499214	.	-	0	gene_id "G4P62_008837"; transcript_id "gnl|WGS:JAAVVJ|G4P62_T014444"; gbkey "CDS"; gene "ndc1"; locus_tag "G4P62_008837"; orig_transcript_id "gnl|WGS:JAAVVJ|G4P62_T014444"; product "NDC1 transmembrane nucleoporin"; protein_id "KAF7222151.1"; exon_number "18";
CM025012.1	Genbank	gene	22510171	22511950	.	-	.	gene_id "G4P62_008838"; transcript_id ""; description "uncharacterized protein LOC107383568"; gbkey "Gene"; gene_biotype "protein_coding"; locus_tag "G4P62_008838"; note "LOC107383568";
CM025012.1	Genbank	transcript	22510171	22511053	.	-	.	gene_id "G4P62_008838"; transcript_id "gnl|WGS:JAAVVJ|G4P62_T014445"; gbkey "mRNA"; locus_tag "G4P62_008838"; orig_protein_id "gnl|WGS:JAAVVJ|G4P62_P014445"; orig_transcript_id "gnl|WGS:JAAVVJ|G4P62_T014445"; product "putative LOC107383568-like protein"; transcript_biotype "mRNA";
CM025012.1	Genbank	exon	22510171	22511053	.	-	.	gene_id "G4P62_008838"; transcript_id "gnl|WGS:JAAVVJ|G4P62_T014445"; locus_tag "G4P62_008838"; orig_protein_id "gnl|WGS:JAAVVJ|G4P62_P014445"; orig_transcript_id "gnl|WGS:JAAVVJ|G4P62_T014445"; product "putative LOC107383568-like protein"; transcript_biotype "mRNA"; exon_number "1";
CM025012.1	Genbank	CDS	22510415	22511053	.	-	0	gene_id "G4P62_008838"; transcript_id "gnl|WGS:JAAVVJ|G4P62_T014445"; gbkey "CDS"; locus_tag "G4P62_008838"; orig_transcript_id "gnl|WGS:JAAVVJ|G4P62_T014445"; product "putative LOC107383568-like protein"; protein_id "KAF7222152.1"; exon_number "1";
CM025012.1	Genbank	start_codon	22511051	22511053	.	-	0	gene_id "G4P62_008838"; transcript_id "gnl|WGS:JAAVVJ|G4P62_T014445"; gbkey "CDS"; locus_tag "G4P62_008838"; orig_transcript_id "gnl|WGS:JAAVVJ|G4P62_T014445"; product "putative LOC107383568-like protein"; protein_id "KAF7222152.1"; exon_number "1";
CM025012.1	Genbank	stop_codon	22510412	22510414	.	-	0	gene_id "G4P62_008838"; transcript_id "gnl|WGS:JAAVVJ|G4P62_T014445"; gbkey "CDS"; locus_tag "G4P62_008838"; orig_transcript_id "gnl|WGS:JAAVVJ|G4P62_T014445"; product "putative LOC107383568-like protein"; protein_id "KAF7222152.1"; exon_number "1";
CM025012.1	Genbank	gene	22512361	22526415	.	-	.	gene_id "G4P62_008839"; transcript_id ""; description "protein YIPF1"; gbkey "Gene"; gene "yipf1"; gene_biotype "protein_coding"; locus_tag "G4P62_008839";
CM025012.1	Genbank	transcript	22512361	22526415	.	-	.	gene_id "G4P62_008839"; transcript_id "gnl|WGS:JAAVVJ|G4P62_T014446"; gbkey "mRNA"; gene "yipf1"; locus_tag "G4P62_008839"; note "transcript variant X1"; orig_protein_id "gnl|WGS:JAAVVJ|G4P62_P014446"; orig_transcript_id "gnl|WGS:JAAVVJ|G4P62_T014446"; product "Yip1 domain family member 1"; transcript_biotype "mRNA";
CM025012.1	Genbank	exon	22526310	22526415	.	-	.	gene_id "G4P62_008839"; transcript_id "gnl|WGS:JAAVVJ|G4P62_T014446"; gene "yipf1"; locus_tag "G4P62_008839"; note "transcript variant X1"; orig_protein_id "gnl|WGS:JAAVVJ|G4P62_P014446"; orig_transcript_id "gnl|WGS:JAAVVJ|G4P62_T014446"; product "Yip1 domain family member 1"; transcript_biotype "mRNA"; exon_number "1";
CM025012.1	Genbank	exon	22526006	22526108	.	-	.	gene_id "G4P62_008839"; transcript_id "gnl|WGS:JAAVVJ|G4P62_T014446"; gene "yipf1"; locus_tag "G4P62_008839"; note "transcript variant X1"; orig_protein_id "gnl|WGS:JAAVVJ|G4P62_P014446"; orig_transcript_id "gnl|WGS:JAAVVJ|G4P62_T014446"; product "Yip1 domain family member 1"; transcript_biotype "mRNA"; exon_number "2";
CM025012.1	Genbank	exon	22525174	22525331	.	-	.	gene_id "G4P62_008839"; transcript_id "gnl|WGS:JAAVVJ|G4P62_T014446"; gene "yipf1"; locus_tag "G4P62_008839"; note "transcript variant X1"; orig_protein_id "gnl|WGS:JAAVVJ|G4P62_P014446"; orig_transcript_id "gnl|WGS:JAAVVJ|G4P62_T014446"; product "Yip1 domain family member 1"; transcript_biotype "mRNA"; exon_number "3";
CM025012.1	Genbank	exon	22524986	22525066	.	-	.	gene_id "G4P62_008839"; transcript_id "gnl|WGS:JAAVVJ|G4P62_T014446"; gene "yipf1"; locus_tag "G4P62_008839"; note "transcript variant X1"; orig_protein_id "gnl|WGS:JAAVVJ|G4P62_P014446"; orig_transcript_id "gnl|WGS:JAAVVJ|G4P62_T014446"; product "Yip1 domain family member 1"; transcript_biotype "mRNA"; exon_number "4";
CM025012.1	Genbank	exon	22524806	22524893	.	-	.	gene_id "G4P62_008839"; transcript_id "gnl|WGS:JAAVVJ|G4P62_T014446"; gene "yipf1"; locus_tag "G4P62_008839"; note "transcript variant X1"; orig_protein_id "gnl|WGS:JAAVVJ|G4P62_P014446"; orig_transcript_id "gnl|WGS:JAAVVJ|G4P62_T014446"; product "Yip1 domain family member 1"; transcript_biotype "mRNA"; exon_number "5";
CM025012.1	Genbank	exon	22524555	22524671	.	-	.	gene_id "G4P62_008839"; transcript_id "gnl|WGS:JAAVVJ|G4P62_T014446"; gene "yipf1"; locus_tag "G4P62_008839"; note "transcript variant X1"; orig_protein_id "gnl|WGS:JAAVVJ|G4P62_P014446"; orig_transcript_id "gnl|WGS:JAAVVJ|G4P62_T014446"; product "Yip1 domain family member 1"; transcript_biotype "mRNA"; exon_number "6";
CM025012.1	Genbank	exon	22523923	22524089	.	-	.	gene_id "G4P62_008839"; transcript_id "gnl|WGS:JAAVVJ|G4P62_T014446"; gene "yipf1"; locus_tag "G4P62_008839"; note "transcript variant X1"; orig_protein_id "gnl|WGS:JAAVVJ|G4P62_P014446"; orig_transcript_id "gnl|WGS:JAAVVJ|G4P62_T014446"; product "Yip1 domain family member 1"; transcript_biotype "mRNA"; exon_number "7";
CM025012.1	Genbank	exon	22516113	22516295	.	-	.	gene_id "G4P62_008839"; transcript_id "gnl|WGS:JAAVVJ|G4P62_T014446"; gene "yipf1"; locus_tag "G4P62_008839"; note "transcript variant X1"; orig_protein_id "gnl|WGS:JAAVVJ|G4P62_P014446"; orig_transcript_id "gnl|WGS:JAAVVJ|G4P62_T014446"; product "Yip1 domain family member 1"; transcript_biotype "mRNA"; exon_number "8";
CM025012.1	Genbank	exon	22513957	22514060	.	-	.	gene_id "G4P62_008839"; transcript_id "gnl|WGS:JAAVVJ|G4P62_T014446"; gene "yipf1"; locus_tag "G4P62_008839"; note "transcript variant X1"; orig_protein_id "gnl|WGS:JAAVVJ|G4P62_P014446"; orig_transcript_id "gnl|WGS:JAAVVJ|G4P62_T014446"; product "Yip1 domain family member 1"; transcript_biotype "mRNA"; exon_number "9";
CM025012.1	Genbank	exon	22512361	22512929	.	-	.	gene_id "G4P62_008839"; transcript_id "gnl|WGS:JAAVVJ|G4P62_T014446"; gene "yipf1"; locus_tag "G4P62_008839"; note "transcript variant X1"; orig_protein_id "gnl|WGS:JAAVVJ|G4P62_P014446"; orig_transcript_id "gnl|WGS:JAAVVJ|G4P62_T014446"; product "Yip1 domain family member 1"; transcript_biotype "mRNA"; exon_number "10";
CM025012.1	Genbank	CDS	22526006	22526042	.	-	0	gene_id "G4P62_008839"; transcript_id "gnl|WGS:JAAVVJ|G4P62_T014446"; gbkey "CDS"; gene "yipf1"; locus_tag "G4P62_008839"; orig_transcript_id "gnl|WGS:JAAVVJ|G4P62_T014446"; product "transcript variant X1"; protein_id "KAF7222153.1"; exon_number "2";
CM025012.1	Genbank	CDS	22525174	22525331	.	-	2	gene_id "G4P62_008839"; transcript_id "gnl|WGS:JAAVVJ|G4P62_T014446"; gbkey "CDS"; gene "yipf1"; locus_tag "G4P62_008839"; orig_transcript_id "gnl|WGS:JAAVVJ|G4P62_T014446"; product "transcript variant X1"; protein_id "KAF7222153.1"; exon_number "3";
CM025012.1	Genbank	CDS	22524986	22525066	.	-	0	gene_id "G4P62_008839"; transcript_id "gnl|WGS:JAAVVJ|G4P62_T014446"; gbkey "CDS"; gene "yipf1"; locus_tag "G4P62_008839"; orig_transcript_id "gnl|WGS:JAAVVJ|G4P62_T014446"; product "transcript variant X1"; protein_id "KAF7222153.1"; exon_number "4";
CM025012.1	Genbank	CDS	22524806	22524893	.	-	0	gene_id "G4P62_008839"; transcript_id "gnl|WGS:JAAVVJ|G4P62_T014446"; gbkey "CDS"; gene "yipf1"; locus_tag "G4P62_008839"; orig_transcript_id "gnl|WGS:JAAVVJ|G4P62_T014446"; product "transcript variant X1"; protein_id "KAF7222153.1"; exon_number "5";
CM025012.1	Genbank	CDS	22524555	22524671	.	-	2	gene_id "G4P62_008839"; transcript_id "gnl|WGS:JAAVVJ|G4P62_T014446"; gbkey "CDS"; gene "yipf1"; locus_tag "G4P62_008839"; orig_transcript_id "gnl|WGS:JAAVVJ|G4P62_T014446"; product "transcript variant X1"; protein_id "KAF7222153.1"; exon_number "6";
CM025012.1	Genbank	CDS	22523923	22524089	.	-	2	gene_id "G4P62_008839"; transcript_id "gnl|WGS:JAAVVJ|G4P62_T014446"; gbkey "CDS"; gene "yipf1"; locus_tag "G4P62_008839"; orig_transcript_id "gnl|WGS:JAAVVJ|G4P62_T014446"; product "transcript variant X1"; protein_id "KAF7222153.1"; exon_number "7";
CM025012.1	Genbank	CDS	22516113	22516295	.	-	0	gene_id "G4P62_008839"; transcript_id "gnl|WGS:JAAVVJ|G4P62_T014446"; gbkey "CDS"; gene "yipf1"; locus_tag "G4P62_008839"; orig_transcript_id "gnl|WGS:JAAVVJ|G4P62_T014446"; product "transcript variant X1"; protein_id "KAF7222153.1"; exon_number "8";
CM025012.1	Genbank	CDS	22513962	22514060	.	-	0	gene_id "G4P62_008839"; transcript_id "gnl|WGS:JAAVVJ|G4P62_T014446"; gbkey "CDS"; gene "yipf1"; locus_tag "G4P62_008839"; orig_transcript_id "gnl|WGS:JAAVVJ|G4P62_T014446"; product "transcript variant X1"; protein_id "KAF7222153.1"; exon_number "9";
CM025012.1	Genbank	start_codon	22526040	22526042	.	-	0	gene_id "G4P62_008839"; transcript_id "gnl|WGS:JAAVVJ|G4P62_T014446"; gbkey "CDS"; gene "yipf1"; locus_tag "G4P62_008839"; orig_transcript_id "gnl|WGS:JAAVVJ|G4P62_T014446"; product "transcript variant X1"; protein_id "KAF7222153.1"; exon_number "2";
CM025012.1	Genbank	stop_codon	22513959	22513961	.	-	0	gene_id "G4P62_008839"; transcript_id "gnl|WGS:JAAVVJ|G4P62_T014446"; gbkey "CDS"; gene "yipf1"; locus_tag "G4P62_008839"; orig_transcript_id "gnl|WGS:JAAVVJ|G4P62_T014446"; product "transcript variant X1"; protein_id "KAF7222153.1"; exon_number "9";
CM025012.1	Genbank	transcript	22512361	22526382	.	-	.	gene_id "G4P62_008839"; transcript_id "gnl|WGS:JAAVVJ|G4P62_T014447"; gbkey "mRNA"; gene "yipf1"; locus_tag "G4P62_008839"; note "transcript variant X2"; orig_protein_id "gnl|WGS:JAAVVJ|G4P62_P014447"; orig_transcript_id "gnl|WGS:JAAVVJ|G4P62_T014447"; product "Yip1 domain family member 1"; transcript_biotype "mRNA";
CM025012.1	Genbank	exon	22526340	22526382	.	-	.	gene_id "G4P62_008839"; transcript_id "gnl|WGS:JAAVVJ|G4P62_T014447"; gene "yipf1"; locus_tag "G4P62_008839"; note "transcript variant X2"; orig_protein_id "gnl|WGS:JAAVVJ|G4P62_P014447"; orig_transcript_id "gnl|WGS:JAAVVJ|G4P62_T014447"; product "Yip1 domain family member 1"; transcript_biotype "mRNA"; exon_number "1";
CM025012.1	Genbank	exon	22526006	22526108	.	-	.	gene_id "G4P62_008839"; transcript_id "gnl|WGS:JAAVVJ|G4P62_T014447"; gene "yipf1"; locus_tag "G4P62_008839"; note "transcript variant X2"; orig_protein_id "gnl|WGS:JAAVVJ|G4P62_P014447"; orig_transcript_id "gnl|WGS:JAAVVJ|G4P62_T014447"; product "Yip1 domain family member 1"; transcript_biotype "mRNA"; exon_number "2";
CM025012.1	Genbank	exon	22525174	22525331	.	-	.	gene_id "G4P62_008839"; transcript_id "gnl|WGS:JAAVVJ|G4P62_T014447"; gene "yipf1"; locus_tag "G4P62_008839"; note "transcript variant X2"; orig_protein_id "gnl|WGS:JAAVVJ|G4P62_P014447"; orig_transcript_id "gnl|WGS:JAAVVJ|G4P62_T014447"; product "Yip1 domain family member 1"; transcript_biotype "mRNA"; exon_number "3";
CM025012.1	Genbank	exon	22524986	22525066	.	-	.	gene_id "G4P62_008839"; transcript_id "gnl|WGS:JAAVVJ|G4P62_T014447"; gene "yipf1"; locus_tag "G4P62_008839"; note "transcript variant X2"; orig_protein_id "gnl|WGS:JAAVVJ|G4P62_P014447"; orig_transcript_id "gnl|WGS:JAAVVJ|G4P62_T014447"; product "Yip1 domain family member 1"; transcript_biotype "mRNA"; exon_number "4";
CM025012.1	Genbank	exon	22524806	22524893	.	-	.	gene_id "G4P62_008839"; transcript_id "gnl|WGS:JAAVVJ|G4P62_T014447"; gene "yipf1"; locus_tag "G4P62_008839"; note "transcript variant X2"; orig_protein_id "gnl|WGS:JAAVVJ|G4P62_P014447"; orig_transcript_id "gnl|WGS:JAAVVJ|G4P62_T014447"; product "Yip1 domain family member 1"; transcript_biotype "mRNA"; exon_number "5";
CM025012.1	Genbank	exon	22524555	22524671	.	-	.	gene_id "G4P62_008839"; transcript_id "gnl|WGS:JAAVVJ|G4P62_T014447"; gene "yipf1"; locus_tag "G4P62_008839"; note "transcript variant X2"; orig_protein_id "gnl|WGS:JAAVVJ|G4P62_P014447"; orig_transcript_id "gnl|WGS:JAAVVJ|G4P62_T014447"; product "Yip1 domain family member 1"; transcript_biotype "mRNA"; exon_number "6";
CM025012.1	Genbank	exon	22523923	22524089	.	-	.	gene_id "G4P62_008839"; transcript_id "gnl|WGS:JAAVVJ|G4P62_T014447"; gene "yipf1"; locus_tag "G4P62_008839"; note "transcript variant X2"; orig_protein_id "gnl|WGS:JAAVVJ|G4P62_P014447"; orig_transcript_id "gnl|WGS:JAAVVJ|G4P62_T014447"; product "Yip1 domain family member 1"; transcript_biotype "mRNA"; exon_number "7";
CM025012.1	Genbank	exon	22516113	22516295	.	-	.	gene_id "G4P62_008839"; transcript_id "gnl|WGS:JAAVVJ|G4P62_T014447"; gene "yipf1"; locus_tag "G4P62_008839"; note "transcript variant X2"; orig_protein_id "gnl|WGS:JAAVVJ|G4P62_P014447"; orig_transcript_id "gnl|WGS:JAAVVJ|G4P62_T014447"; product "Yip1 domain family member 1"; transcript_biotype "mRNA"; exon_number "8";
CM025012.1	Genbank	exon	22513957	22514060	.	-	.	gene_id "G4P62_008839"; transcript_id "gnl|WGS:JAAVVJ|G4P62_T014447"; gene "yipf1"; locus_tag "G4P62_008839"; note "transcript variant X2"; orig_protein_id "gnl|WGS:JAAVVJ|G4P62_P014447"; orig_transcript_id "gnl|WGS:JAAVVJ|G4P62_T014447"; product "Yip1 domain family member 1"; transcript_biotype "mRNA"; exon_number "9";
CM025012.1	Genbank	exon	22512361	22512929	.	-	.	gene_id "G4P62_008839"; transcript_id "gnl|WGS:JAAVVJ|G4P62_T014447"; gene "yipf1"; locus_tag "G4P62_008839"; note "transcript variant X2"; orig_protein_id "gnl|WGS:JAAVVJ|G4P62_P014447"; orig_transcript_id "gnl|WGS:JAAVVJ|G4P62_T014447"; product "Yip1 domain family member 1"; transcript_biotype "mRNA"; exon_number "10";
CM025012.1	Genbank	CDS	22526006	22526042	.	-	0	gene_id "G4P62_008839"; transcript_id "gnl|WGS:JAAVVJ|G4P62_T014447"; gbkey "CDS"; gene "yipf1"; locus_tag "G4P62_008839"; orig_transcript_id "gnl|WGS:JAAVVJ|G4P62_T014447"; product "transcript variant X2"; protein_id "KAF7222154.1"; exon_number "2";
CM025012.1	Genbank	CDS	22525174	22525331	.	-	2	gene_id "G4P62_008839"; transcript_id "gnl|WGS:JAAVVJ|G4P62_T014447"; gbkey "CDS"; gene "yipf1"; locus_tag "G4P62_008839"; orig_transcript_id "gnl|WGS:JAAVVJ|G4P62_T014447"; product "transcript variant X2"; protein_id "KAF7222154.1"; exon_number "3";
CM025012.1	Genbank	CDS	22524986	22525066	.	-	0	gene_id "G4P62_008839"; transcript_id "gnl|WGS:JAAVVJ|G4P62_T014447"; gbkey "CDS"; gene "yipf1"; locus_tag "G4P62_008839"; orig_transcript_id "gnl|WGS:JAAVVJ|G4P62_T014447"; product "transcript variant X2"; protein_id "KAF7222154.1"; exon_number "4";
CM025012.1	Genbank	CDS	22524806	22524893	.	-	0	gene_id "G4P62_008839"; transcript_id "gnl|WGS:JAAVVJ|G4P62_T014447"; gbkey "CDS"; gene "yipf1"; locus_tag "G4P62_008839"; orig_transcript_id "gnl|WGS:JAAVVJ|G4P62_T014447"; product "transcript variant X2"; protein_id "KAF7222154.1"; exon_number "5";
CM025012.1	Genbank	CDS	22524555	22524671	.	-	2	gene_id "G4P62_008839"; transcript_id "gnl|WGS:JAAVVJ|G4P62_T014447"; gbkey "CDS"; gene "yipf1"; locus_tag "G4P62_008839"; orig_transcript_id "gnl|WGS:JAAVVJ|G4P62_T014447"; product "transcript variant X2"; protein_id "KAF7222154.1"; exon_number "6";
CM025012.1	Genbank	CDS	22523923	22524089	.	-	2	gene_id "G4P62_008839"; transcript_id "gnl|WGS:JAAVVJ|G4P62_T014447"; gbkey "CDS"; gene "yipf1"; locus_tag "G4P62_008839"; orig_transcript_id "gnl|WGS:JAAVVJ|G4P62_T014447"; product "transcript variant X2"; protein_id "KAF7222154.1"; exon_number "7";
CM025012.1	Genbank	CDS	22516113	22516295	.	-	0	gene_id "G4P62_008839"; transcript_id "gnl|WGS:JAAVVJ|G4P62_T014447"; gbkey "CDS"; gene "yipf1"; locus_tag "G4P62_008839"; orig_transcript_id "gnl|WGS:JAAVVJ|G4P62_T014447"; product "transcript variant X2"; protein_id "KAF7222154.1"; exon_number "8";
CM025012.1	Genbank	CDS	22513962	22514060	.	-	0	gene_id "G4P62_008839"; transcript_id "gnl|WGS:JAAVVJ|G4P62_T014447"; gbkey "CDS"; gene "yipf1"; locus_tag "G4P62_008839"; orig_transcript_id "gnl|WGS:JAAVVJ|G4P62_T014447"; product "transcript variant X2"; protein_id "KAF7222154.1"; exon_number "9";
CM025012.1	Genbank	start_codon	22526040	22526042	.	-	0	gene_id "G4P62_008839"; transcript_id "gnl|WGS:JAAVVJ|G4P62_T014447"; gbkey "CDS"; gene "yipf1"; locus_tag "G4P62_008839"; orig_transcript_id "gnl|WGS:JAAVVJ|G4P62_T014447"; product "transcript variant X2"; protein_id "KAF7222154.1"; exon_number "2";
CM025012.1	Genbank	stop_codon	22513959	22513961	.	-	0	gene_id "G4P62_008839"; transcript_id "gnl|WGS:JAAVVJ|G4P62_T014447"; gbkey "CDS"; gene "yipf1"; locus_tag "G4P62_008839"; orig_transcript_id "gnl|WGS:JAAVVJ|G4P62_T014447"; product "transcript variant X2"; protein_id "KAF7222154.1"; exon_number "9";
CM025012.1	Genbank	gene	22526596	22530789	.	+	.	gene_id "G4P62_008840"; transcript_id ""; description "leucine-rich repeat-containing protein 42"; gbkey "Gene"; gene "lrrc42"; gene_biotype "protein_coding"; locus_tag "G4P62_008840";
CM025012.1	Genbank	transcript	22526596	22530789	.	+	.	gene_id "G4P62_008840"; transcript_id "gnl|WGS:JAAVVJ|G4P62_T014448"; gbkey "mRNA"; gene "lrrc42"; locus_tag "G4P62_008840"; note "transcript variant X1"; orig_protein_id "gnl|WGS:JAAVVJ|G4P62_P014448"; orig_transcript_id "gnl|WGS:JAAVVJ|G4P62_T014448"; product "leucine rich repeat containing 42"; transcript_biotype "mRNA";
CM025012.1	Genbank	exon	22526596	22527232	.	+	.	gene_id "G4P62_008840"; transcript_id "gnl|WGS:JAAVVJ|G4P62_T014448"; gene "lrrc42"; locus_tag "G4P62_008840"; note "transcript variant X1"; orig_protein_id "gnl|WGS:JAAVVJ|G4P62_P014448"; orig_transcript_id "gnl|WGS:JAAVVJ|G4P62_T014448"; product "leucine rich repeat containing 42"; transcript_biotype "mRNA"; exon_number "1";
CM025012.1	Genbank	exon	22527324	22527455	.	+	.	gene_id "G4P62_008840"; transcript_id "gnl|WGS:JAAVVJ|G4P62_T014448"; gene "lrrc42"; locus_tag "G4P62_008840"; note "transcript variant X1"; orig_protein_id "gnl|WGS:JAAVVJ|G4P62_P014448"; orig_transcript_id "gnl|WGS:JAAVVJ|G4P62_T014448"; product "leucine rich repeat containing 42"; transcript_biotype "mRNA"; exon_number "2";
CM025012.1	Genbank	exon	22529579	22529700	.	+	.	gene_id "G4P62_008840"; transcript_id "gnl|WGS:JAAVVJ|G4P62_T014448"; gene "lrrc42"; locus_tag "G4P62_008840"; note "transcript variant X1"; orig_protein_id "gnl|WGS:JAAVVJ|G4P62_P014448"; orig_transcript_id "gnl|WGS:JAAVVJ|G4P62_T014448"; product "leucine rich repeat containing 42"; transcript_biotype "mRNA"; exon_number "3";
CM025012.1	Genbank	exon	22529776	22529861	.	+	.	gene_id "G4P62_008840"; transcript_id "gnl|WGS:JAAVVJ|G4P62_T014448"; gene "lrrc42"; locus_tag "G4P62_008840"; note "transcript variant X1"; orig_protein_id "gnl|WGS:JAAVVJ|G4P62_P014448"; orig_transcript_id "gnl|WGS:JAAVVJ|G4P62_T014448"; product "leucine rich repeat containing 42"; transcript_biotype "mRNA"; exon_number "4";
CM025012.1	Genbank	exon	22529948	22530061	.	+	.	gene_id "G4P62_008840"; transcript_id "gnl|WGS:JAAVVJ|G4P62_T014448"; gene "lrrc42"; locus_tag "G4P62_008840"; note "transcript variant X1"; orig_protein_id "gnl|WGS:JAAVVJ|G4P62_P014448"; orig_transcript_id "gnl|WGS:JAAVVJ|G4P62_T014448"; product "leucine rich repeat containing 42"; transcript_biotype "mRNA"; exon_number "5";
CM025012.1	Genbank	exon	22530140	22530224	.	+	.	gene_id "G4P62_008840"; transcript_id "gnl|WGS:JAAVVJ|G4P62_T014448"; gene "lrrc42"; locus_tag "G4P62_008840"; note "transcript variant X1"; orig_protein_id "gnl|WGS:JAAVVJ|G4P62_P014448"; orig_transcript_id "gnl|WGS:JAAVVJ|G4P62_T014448"; product "leucine rich repeat containing 42"; transcript_biotype "mRNA"; exon_number "6";
CM025012.1	Genbank	exon	22530295	22530789	.	+	.	gene_id "G4P62_008840"; transcript_id "gnl|WGS:JAAVVJ|G4P62_T014448"; gene "lrrc42"; locus_tag "G4P62_008840"; note "transcript variant X1"; orig_protein_id "gnl|WGS:JAAVVJ|G4P62_P014448"; orig_transcript_id "gnl|WGS:JAAVVJ|G4P62_T014448"; product "leucine rich repeat containing 42"; transcript_biotype "mRNA"; exon_number "7";
CM025012.1	Genbank	CDS	22526829	22527232	.	+	0	gene_id "G4P62_008840"; transcript_id "gnl|WGS:JAAVVJ|G4P62_T014448"; gbkey "CDS"; gene "lrrc42"; locus_tag "G4P62_008840"; orig_transcript_id "gnl|WGS:JAAVVJ|G4P62_T014448"; product "transcript variant X1"; protein_id "KAF7222155.1"; exon_number "1";
CM025012.1	Genbank	CDS	22527324	22527455	.	+	1	gene_id "G4P62_008840"; transcript_id "gnl|WGS:JAAVVJ|G4P62_T014448"; gbkey "CDS"; gene "lrrc42"; locus_tag "G4P62_008840"; orig_transcript_id "gnl|WGS:JAAVVJ|G4P62_T014448"; product "transcript variant X1"; protein_id "KAF7222155.1"; exon_number "2";
CM025012.1	Genbank	CDS	22529579	22529700	.	+	1	gene_id "G4P62_008840"; transcript_id "gnl|WGS:JAAVVJ|G4P62_T014448"; gbkey "CDS"; gene "lrrc42"; locus_tag "G4P62_008840"; orig_transcript_id "gnl|WGS:JAAVVJ|G4P62_T014448"; product "transcript variant X1"; protein_id "KAF7222155.1"; exon_number "3";
CM025012.1	Genbank	CDS	22529776	22529861	.	+	2	gene_id "G4P62_008840"; transcript_id "gnl|WGS:JAAVVJ|G4P62_T014448"; gbkey "CDS"; gene "lrrc42"; locus_tag "G4P62_008840"; orig_transcript_id "gnl|WGS:JAAVVJ|G4P62_T014448"; product "transcript variant X1"; protein_id "KAF7222155.1"; exon_number "4";
CM025012.1	Genbank	CDS	22529948	22530061	.	+	0	gene_id "G4P62_008840"; transcript_id "gnl|WGS:JAAVVJ|G4P62_T014448"; gbkey "CDS"; gene "lrrc42"; locus_tag "G4P62_008840"; orig_transcript_id "gnl|WGS:JAAVVJ|G4P62_T014448"; product "transcript variant X1"; protein_id "KAF7222155.1"; exon_number "5";
CM025012.1	Genbank	CDS	22530140	22530224	.	+	0	gene_id "G4P62_008840"; transcript_id "gnl|WGS:JAAVVJ|G4P62_T014448"; gbkey "CDS"; gene "lrrc42"; locus_tag "G4P62_008840"; orig_transcript_id "gnl|WGS:JAAVVJ|G4P62_T014448"; product "transcript variant X1"; protein_id "KAF7222155.1"; exon_number "6";
CM025012.1	Genbank	CDS	22530295	22530587	.	+	2	gene_id "G4P62_008840"; transcript_id "gnl|WGS:JAAVVJ|G4P62_T014448"; gbkey "CDS"; gene "lrrc42"; locus_tag "G4P62_008840"; orig_transcript_id "gnl|WGS:JAAVVJ|G4P62_T014448"; product "transcript variant X1"; protein_id "KAF7222155.1"; exon_number "7";
CM025012.1	Genbank	start_codon	22526829	22526831	.	+	0	gene_id "G4P62_008840"; transcript_id "gnl|WGS:JAAVVJ|G4P62_T014448"; gbkey "CDS"; gene "lrrc42"; locus_tag "G4P62_008840"; orig_transcript_id "gnl|WGS:JAAVVJ|G4P62_T014448"; product "transcript variant X1"; protein_id "KAF7222155.1"; exon_number "1";
CM025012.1	Genbank	stop_codon	22530588	22530590	.	+	0	gene_id "G4P62_008840"; transcript_id "gnl|WGS:JAAVVJ|G4P62_T014448"; gbkey "CDS"; gene "lrrc42"; locus_tag "G4P62_008840"; orig_transcript_id "gnl|WGS:JAAVVJ|G4P62_T014448"; product "transcript variant X1"; protein_id "KAF7222155.1"; exon_number "7";
CM025012.1	Genbank	transcript	22526596	22530789	.	+	.	gene_id "G4P62_008840"; transcript_id "gnl|WGS:JAAVVJ|G4P62_T014449"; gbkey "mRNA"; gene "lrrc42"; locus_tag "G4P62_008840"; note "transcript variant X2"; orig_protein_id "gnl|WGS:JAAVVJ|G4P62_P014449"; orig_transcript_id "gnl|WGS:JAAVVJ|G4P62_T014449"; product "leucine rich repeat containing 42"; transcript_biotype "mRNA";
CM025012.1	Genbank	exon	22526596	22527232	.	+	.	gene_id "G4P62_008840"; transcript_id "gnl|WGS:JAAVVJ|G4P62_T014449"; gene "lrrc42"; locus_tag "G4P62_008840"; note "transcript variant X2"; orig_protein_id "gnl|WGS:JAAVVJ|G4P62_P014449"; orig_transcript_id "gnl|WGS:JAAVVJ|G4P62_T014449"; product "leucine rich repeat containing 42"; transcript_biotype "mRNA"; exon_number "1";
CM025012.1	Genbank	exon	22527324	22527455	.	+	.	gene_id "G4P62_008840"; transcript_id "gnl|WGS:JAAVVJ|G4P62_T014449"; gene "lrrc42"; locus_tag "G4P62_008840"; note "transcript variant X2"; orig_protein_id "gnl|WGS:JAAVVJ|G4P62_P014449"; orig_transcript_id "gnl|WGS:JAAVVJ|G4P62_T014449"; product "leucine rich repeat containing 42"; transcript_biotype "mRNA"; exon_number "2";
CM025012.1	Genbank	exon	22529582	22529700	.	+	.	gene_id "G4P62_008840"; transcript_id "gnl|WGS:JAAVVJ|G4P62_T014449"; gene "lrrc42"; locus_tag "G4P62_008840"; note "transcript variant X2"; orig_protein_id "gnl|WGS:JAAVVJ|G4P62_P014449"; orig_transcript_id "gnl|WGS:JAAVVJ|G4P62_T014449"; product "leucine rich repeat containing 42"; transcript_biotype "mRNA"; exon_number "3";
CM025012.1	Genbank	exon	22529776	22529861	.	+	.	gene_id "G4P62_008840"; transcript_id "gnl|WGS:JAAVVJ|G4P62_T014449"; gene "lrrc42"; locus_tag "G4P62_008840"; note "transcript variant X2"; orig_protein_id "gnl|WGS:JAAVVJ|G4P62_P014449"; orig_transcript_id "gnl|WGS:JAAVVJ|G4P62_T014449"; product "leucine rich repeat containing 42"; transcript_biotype "mRNA"; exon_number "4";
CM025012.1	Genbank	exon	22529948	22530061	.	+	.	gene_id "G4P62_008840"; transcript_id "gnl|WGS:JAAVVJ|G4P62_T014449"; gene "lrrc42"; locus_tag "G4P62_008840"; note "transcript variant X2"; orig_protein_id "gnl|WGS:JAAVVJ|G4P62_P014449"; orig_transcript_id "gnl|WGS:JAAVVJ|G4P62_T014449"; product "leucine rich repeat containing 42"; transcript_biotype "mRNA"; exon_number "5";
CM025012.1	Genbank	exon	22530140	22530224	.	+	.	gene_id "G4P62_008840"; transcript_id "gnl|WGS:JAAVVJ|G4P62_T014449"; gene "lrrc42"; locus_tag "G4P62_008840"; note "transcript variant X2"; orig_protein_id "gnl|WGS:JAAVVJ|G4P62_P014449"; orig_transcript_id "gnl|WGS:JAAVVJ|G4P62_T014449"; product "leucine rich repeat containing 42"; transcript_biotype "mRNA"; exon_number "6";
CM025012.1	Genbank	exon	22530295	22530789	.	+	.	gene_id "G4P62_008840"; transcript_id "gnl|WGS:JAAVVJ|G4P62_T014449"; gene "lrrc42"; locus_tag "G4P62_008840"; note "transcript variant X2"; orig_protein_id "gnl|WGS:JAAVVJ|G4P62_P014449"; orig_transcript_id "gnl|WGS:JAAVVJ|G4P62_T014449"; product "leucine rich repeat containing 42"; transcript_biotype "mRNA"; exon_number "7";
CM025012.1	Genbank	CDS	22526829	22527232	.	+	0	gene_id "G4P62_008840"; transcript_id "gnl|WGS:JAAVVJ|G4P62_T014449"; gbkey "CDS"; gene "lrrc42"; locus_tag "G4P62_008840"; orig_transcript_id "gnl|WGS:JAAVVJ|G4P62_T014449"; product "transcript variant X2"; protein_id "KAF7222156.1"; exon_number "1";
CM025012.1	Genbank	CDS	22527324	22527455	.	+	1	gene_id "G4P62_008840"; transcript_id "gnl|WGS:JAAVVJ|G4P62_T014449"; gbkey "CDS"; gene "lrrc42"; locus_tag "G4P62_008840"; orig_transcript_id "gnl|WGS:JAAVVJ|G4P62_T014449"; product "transcript variant X2"; protein_id "KAF7222156.1"; exon_number "2";
CM025012.1	Genbank	CDS	22529582	22529700	.	+	1	gene_id "G4P62_008840"; transcript_id "gnl|WGS:JAAVVJ|G4P62_T014449"; gbkey "CDS"; gene "lrrc42"; locus_tag "G4P62_008840"; orig_transcript_id "gnl|WGS:JAAVVJ|G4P62_T014449"; product "transcript variant X2"; protein_id "KAF7222156.1"; exon_number "3";
CM025012.1	Genbank	CDS	22529776	22529861	.	+	2	gene_id "G4P62_008840"; transcript_id "gnl|WGS:JAAVVJ|G4P62_T014449"; gbkey "CDS"; gene "lrrc42"; locus_tag "G4P62_008840"; orig_transcript_id "gnl|WGS:JAAVVJ|G4P62_T014449"; product "transcript variant X2"; protein_id "KAF7222156.1"; exon_number "4";
CM025012.1	Genbank	CDS	22529948	22530061	.	+	0	gene_id "G4P62_008840"; transcript_id "gnl|WGS:JAAVVJ|G4P62_T014449"; gbkey "CDS"; gene "lrrc42"; locus_tag "G4P62_008840"; orig_transcript_id "gnl|WGS:JAAVVJ|G4P62_T014449"; product "transcript variant X2"; protein_id "KAF7222156.1"; exon_number "5";
CM025012.1	Genbank	CDS	22530140	22530224	.	+	0	gene_id "G4P62_008840"; transcript_id "gnl|WGS:JAAVVJ|G4P62_T014449"; gbkey "CDS"; gene "lrrc42"; locus_tag "G4P62_008840"; orig_transcript_id "gnl|WGS:JAAVVJ|G4P62_T014449"; product "transcript variant X2"; protein_id "KAF7222156.1"; exon_number "6";
CM025012.1	Genbank	CDS	22530295	22530587	.	+	2	gene_id "G4P62_008840"; transcript_id "gnl|WGS:JAAVVJ|G4P62_T014449"; gbkey "CDS"; gene "lrrc42"; locus_tag "G4P62_008840"; orig_transcript_id "gnl|WGS:JAAVVJ|G4P62_T014449"; product "transcript variant X2"; protein_id "KAF7222156.1"; exon_number "7";
CM025012.1	Genbank	start_codon	22526829	22526831	.	+	0	gene_id "G4P62_008840"; transcript_id "gnl|WGS:JAAVVJ|G4P62_T014449"; gbkey "CDS"; gene "lrrc42"; locus_tag "G4P62_008840"; orig_transcript_id "gnl|WGS:JAAVVJ|G4P62_T014449"; product "transcript variant X2"; protein_id "KAF7222156.1"; exon_number "1";
CM025012.1	Genbank	stop_codon	22530588	22530590	.	+	0	gene_id "G4P62_008840"; transcript_id "gnl|WGS:JAAVVJ|G4P62_T014449"; gbkey "CDS"; gene "lrrc42"; locus_tag "G4P62_008840"; orig_transcript_id "gnl|WGS:JAAVVJ|G4P62_T014449"; product "transcript variant X2"; protein_id "KAF7222156.1"; exon_number "7";
CM025012.1	Genbank	gene	22532418	22535087	.	-	.	gene_id "G4P62_008841"; transcript_id ""; description "transmembrane protein 59"; gbkey "Gene"; gene "tmem59"; gene_biotype "protein_coding"; locus_tag "G4P62_008841";
CM025012.1	Genbank	transcript	22532418	22535087	.	-	.	gene_id "G4P62_008841"; transcript_id "gnl|WGS:JAAVVJ|G4P62_T014450"; gbkey "mRNA"; gene "tmem59"; locus_tag "G4P62_008841"; orig_protein_id "gnl|WGS:JAAVVJ|G4P62_P014450"; orig_transcript_id "gnl|WGS:JAAVVJ|G4P62_T014450"; product "transmembrane protein 59"; transcript_biotype "mRNA";
CM025012.1	Genbank	exon	22534859	22535087	.	-	.	gene_id "G4P62_008841"; transcript_id "gnl|WGS:JAAVVJ|G4P62_T014450"; gene "tmem59"; locus_tag "G4P62_008841"; orig_protein_id "gnl|WGS:JAAVVJ|G4P62_P014450"; orig_transcript_id "gnl|WGS:JAAVVJ|G4P62_T014450"; product "transmembrane protein 59"; transcript_biotype "mRNA"; exon_number "1";
CM025012.1	Genbank	exon	22534570	22534675	.	-	.	gene_id "G4P62_008841"; transcript_id "gnl|WGS:JAAVVJ|G4P62_T014450"; gene "tmem59"; locus_tag "G4P62_008841"; orig_protein_id "gnl|WGS:JAAVVJ|G4P62_P014450"; orig_transcript_id "gnl|WGS:JAAVVJ|G4P62_T014450"; product "transmembrane protein 59"; transcript_biotype "mRNA"; exon_number "2";
CM025012.1	Genbank	exon	22534264	22534358	.	-	.	gene_id "G4P62_008841"; transcript_id "gnl|WGS:JAAVVJ|G4P62_T014450"; gene "tmem59"; locus_tag "G4P62_008841"; orig_protein_id "gnl|WGS:JAAVVJ|G4P62_P014450"; orig_transcript_id "gnl|WGS:JAAVVJ|G4P62_T014450"; product "transmembrane protein 59"; transcript_biotype "mRNA"; exon_number "3";
CM025012.1	Genbank	exon	22534042	22534194	.	-	.	gene_id "G4P62_008841"; transcript_id "gnl|WGS:JAAVVJ|G4P62_T014450"; gene "tmem59"; locus_tag "G4P62_008841"; orig_protein_id "gnl|WGS:JAAVVJ|G4P62_P014450"; orig_transcript_id "gnl|WGS:JAAVVJ|G4P62_T014450"; product "transmembrane protein 59"; transcript_biotype "mRNA"; exon_number "4";
CM025012.1	Genbank	exon	22533854	22533926	.	-	.	gene_id "G4P62_008841"; transcript_id "gnl|WGS:JAAVVJ|G4P62_T014450"; gene "tmem59"; locus_tag "G4P62_008841"; orig_protein_id "gnl|WGS:JAAVVJ|G4P62_P014450"; orig_transcript_id "gnl|WGS:JAAVVJ|G4P62_T014450"; product "transmembrane protein 59"; transcript_biotype "mRNA"; exon_number "5";
CM025012.1	Genbank	exon	22533592	22533715	.	-	.	gene_id "G4P62_008841"; transcript_id "gnl|WGS:JAAVVJ|G4P62_T014450"; gene "tmem59"; locus_tag "G4P62_008841"; orig_protein_id "gnl|WGS:JAAVVJ|G4P62_P014450"; orig_transcript_id "gnl|WGS:JAAVVJ|G4P62_T014450"; product "transmembrane protein 59"; transcript_biotype "mRNA"; exon_number "6";
CM025012.1	Genbank	exon	22533359	22533476	.	-	.	gene_id "G4P62_008841"; transcript_id "gnl|WGS:JAAVVJ|G4P62_T014450"; gene "tmem59"; locus_tag "G4P62_008841"; orig_protein_id "gnl|WGS:JAAVVJ|G4P62_P014450"; orig_transcript_id "gnl|WGS:JAAVVJ|G4P62_T014450"; product "transmembrane protein 59"; transcript_biotype "mRNA"; exon_number "7";
CM025012.1	Genbank	exon	22532418	22533217	.	-	.	gene_id "G4P62_008841"; transcript_id "gnl|WGS:JAAVVJ|G4P62_T014450"; gene "tmem59"; locus_tag "G4P62_008841"; orig_protein_id "gnl|WGS:JAAVVJ|G4P62_P014450"; orig_transcript_id "gnl|WGS:JAAVVJ|G4P62_T014450"; product "transmembrane protein 59"; transcript_biotype "mRNA"; exon_number "8";
CM025012.1	Genbank	CDS	22534859	22535014	.	-	0	gene_id "G4P62_008841"; transcript_id "gnl|WGS:JAAVVJ|G4P62_T014450"; gbkey "CDS"; gene "tmem59"; locus_tag "G4P62_008841"; orig_transcript_id "gnl|WGS:JAAVVJ|G4P62_T014450"; product "transmembrane protein 59"; protein_id "KAF7222157.1"; exon_number "1";
CM025012.1	Genbank	CDS	22534570	22534675	.	-	0	gene_id "G4P62_008841"; transcript_id "gnl|WGS:JAAVVJ|G4P62_T014450"; gbkey "CDS"; gene "tmem59"; locus_tag "G4P62_008841"; orig_transcript_id "gnl|WGS:JAAVVJ|G4P62_T014450"; product "transmembrane protein 59"; protein_id "KAF7222157.1"; exon_number "2";
CM025012.1	Genbank	CDS	22534264	22534358	.	-	2	gene_id "G4P62_008841"; transcript_id "gnl|WGS:JAAVVJ|G4P62_T014450"; gbkey "CDS"; gene "tmem59"; locus_tag "G4P62_008841"; orig_transcript_id "gnl|WGS:JAAVVJ|G4P62_T014450"; product "transmembrane protein 59"; protein_id "KAF7222157.1"; exon_number "3";
CM025012.1	Genbank	CDS	22534042	22534194	.	-	0	gene_id "G4P62_008841"; transcript_id "gnl|WGS:JAAVVJ|G4P62_T014450"; gbkey "CDS"; gene "tmem59"; locus_tag "G4P62_008841"; orig_transcript_id "gnl|WGS:JAAVVJ|G4P62_T014450"; product "transmembrane protein 59"; protein_id "KAF7222157.1"; exon_number "4";
CM025012.1	Genbank	CDS	22533854	22533926	.	-	0	gene_id "G4P62_008841"; transcript_id "gnl|WGS:JAAVVJ|G4P62_T014450"; gbkey "CDS"; gene "tmem59"; locus_tag "G4P62_008841"; orig_transcript_id "gnl|WGS:JAAVVJ|G4P62_T014450"; product "transmembrane protein 59"; protein_id "KAF7222157.1"; exon_number "5";
CM025012.1	Genbank	CDS	22533592	22533715	.	-	2	gene_id "G4P62_008841"; transcript_id "gnl|WGS:JAAVVJ|G4P62_T014450"; gbkey "CDS"; gene "tmem59"; locus_tag "G4P62_008841"; orig_transcript_id "gnl|WGS:JAAVVJ|G4P62_T014450"; product "transmembrane protein 59"; protein_id "KAF7222157.1"; exon_number "6";
CM025012.1	Genbank	CDS	22533359	22533476	.	-	1	gene_id "G4P62_008841"; transcript_id "gnl|WGS:JAAVVJ|G4P62_T014450"; gbkey "CDS"; gene "tmem59"; locus_tag "G4P62_008841"; orig_transcript_id "gnl|WGS:JAAVVJ|G4P62_T014450"; product "transmembrane protein 59"; protein_id "KAF7222157.1"; exon_number "7";
CM025012.1	Genbank	CDS	22533068	22533217	.	-	0	gene_id "G4P62_008841"; transcript_id "gnl|WGS:JAAVVJ|G4P62_T014450"; gbkey "CDS"; gene "tmem59"; locus_tag "G4P62_008841"; orig_transcript_id "gnl|WGS:JAAVVJ|G4P62_T014450"; product "transmembrane protein 59"; protein_id "KAF7222157.1"; exon_number "8";
CM025012.1	Genbank	start_codon	22535012	22535014	.	-	0	gene_id "G4P62_008841"; transcript_id "gnl|WGS:JAAVVJ|G4P62_T014450"; gbkey "CDS"; gene "tmem59"; locus_tag "G4P62_008841"; orig_transcript_id "gnl|WGS:JAAVVJ|G4P62_T014450"; product "transmembrane protein 59"; protein_id "KAF7222157.1"; exon_number "1";
CM025012.1	Genbank	stop_codon	22533065	22533067	.	-	0	gene_id "G4P62_008841"; transcript_id "gnl|WGS:JAAVVJ|G4P62_T014450"; gbkey "CDS"; gene "tmem59"; locus_tag "G4P62_008841"; orig_transcript_id "gnl|WGS:JAAVVJ|G4P62_T014450"; product "transmembrane protein 59"; protein_id "KAF7222157.1"; exon_number "8";
CM025012.1	Genbank	gene	22535419	22537235	.	+	.	gene_id "G4P62_008842"; transcript_id ""; description "transcription elongation factor A N-terminal and"; gbkey "Gene"; gene "tceanc2"; gene_biotype "protein_coding"; locus_tag "G4P62_008842";
CM025012.1	Genbank	transcript	22535419	22537235	.	+	.	gene_id "G4P62_008842"; transcript_id "gnl|WGS:JAAVVJ|G4P62_T014451"; gbkey "mRNA"; gene "tceanc2"; locus_tag "G4P62_008842"; orig_protein_id "gnl|WGS:JAAVVJ|G4P62_P014451"; orig_transcript_id "gnl|WGS:JAAVVJ|G4P62_T014451"; product "transcription elongation factor A N-terminal and central domain containing 2"; transcript_biotype "mRNA";
CM025012.1	Genbank	exon	22535419	22535857	.	+	.	gene_id "G4P62_008842"; transcript_id "gnl|WGS:JAAVVJ|G4P62_T014451"; gene "tceanc2"; locus_tag "G4P62_008842"; orig_protein_id "gnl|WGS:JAAVVJ|G4P62_P014451"; orig_transcript_id "gnl|WGS:JAAVVJ|G4P62_T014451"; product "transcription elongation factor A N-terminal and central domain containing 2"; transcript_biotype "mRNA"; exon_number "1";
CM025012.1	Genbank	exon	22535936	22536077	.	+	.	gene_id "G4P62_008842"; transcript_id "gnl|WGS:JAAVVJ|G4P62_T014451"; gene "tceanc2"; locus_tag "G4P62_008842"; orig_protein_id "gnl|WGS:JAAVVJ|G4P62_P014451"; orig_transcript_id "gnl|WGS:JAAVVJ|G4P62_T014451"; product "transcription elongation factor A N-terminal and central domain containing 2"; transcript_biotype "mRNA"; exon_number "2";
CM025012.1	Genbank	exon	22536200	22536393	.	+	.	gene_id "G4P62_008842"; transcript_id "gnl|WGS:JAAVVJ|G4P62_T014451"; gene "tceanc2"; locus_tag "G4P62_008842"; orig_protein_id "gnl|WGS:JAAVVJ|G4P62_P014451"; orig_transcript_id "gnl|WGS:JAAVVJ|G4P62_T014451"; product "transcription elongation factor A N-terminal and central domain containing 2"; transcript_biotype "mRNA"; exon_number "3";
CM025012.1	Genbank	exon	22536521	22537235	.	+	.	gene_id "G4P62_008842"; transcript_id "gnl|WGS:JAAVVJ|G4P62_T014451"; gene "tceanc2"; locus_tag "G4P62_008842"; orig_protein_id "gnl|WGS:JAAVVJ|G4P62_P014451"; orig_transcript_id "gnl|WGS:JAAVVJ|G4P62_T014451"; product "transcription elongation factor A N-terminal and central domain containing 2"; transcript_biotype "mRNA"; exon_number "4";
CM025012.1	Genbank	CDS	22535759	22535857	.	+	0	gene_id "G4P62_008842"; transcript_id "gnl|WGS:JAAVVJ|G4P62_T014451"; gbkey "CDS"; gene "tceanc2"; locus_tag "G4P62_008842"; orig_transcript_id "gnl|WGS:JAAVVJ|G4P62_T014451"; product "transcription elongation factor A N-terminal and central domain containing 2"; protein_id "KAF7222158.1"; exon_number "1";
CM025012.1	Genbank	CDS	22535936	22536077	.	+	0	gene_id "G4P62_008842"; transcript_id "gnl|WGS:JAAVVJ|G4P62_T014451"; gbkey "CDS"; gene "tceanc2"; locus_tag "G4P62_008842"; orig_transcript_id "gnl|WGS:JAAVVJ|G4P62_T014451"; product "transcription elongation factor A N-terminal and central domain containing 2"; protein_id "KAF7222158.1"; exon_number "2";
CM025012.1	Genbank	CDS	22536200	22536393	.	+	2	gene_id "G4P62_008842"; transcript_id "gnl|WGS:JAAVVJ|G4P62_T014451"; gbkey "CDS"; gene "tceanc2"; locus_tag "G4P62_008842"; orig_transcript_id "gnl|WGS:JAAVVJ|G4P62_T014451"; product "transcription elongation factor A N-terminal and central domain containing 2"; protein_id "KAF7222158.1"; exon_number "3";
CM025012.1	Genbank	CDS	22536521	22536706	.	+	0	gene_id "G4P62_008842"; transcript_id "gnl|WGS:JAAVVJ|G4P62_T014451"; gbkey "CDS"; gene "tceanc2"; locus_tag "G4P62_008842"; orig_transcript_id "gnl|WGS:JAAVVJ|G4P62_T014451"; product "transcription elongation factor A N-terminal and central domain containing 2"; protein_id "KAF7222158.1"; exon_number "4";
CM025012.1	Genbank	start_codon	22535759	22535761	.	+	0	gene_id "G4P62_008842"; transcript_id "gnl|WGS:JAAVVJ|G4P62_T014451"; gbkey "CDS"; gene "tceanc2"; locus_tag "G4P62_008842"; orig_transcript_id "gnl|WGS:JAAVVJ|G4P62_T014451"; product "transcription elongation factor A N-terminal and central domain containing 2"; protein_id "KAF7222158.1"; exon_number "1";
CM025012.1	Genbank	stop_codon	22536707	22536709	.	+	0	gene_id "G4P62_008842"; transcript_id "gnl|WGS:JAAVVJ|G4P62_T014451"; gbkey "CDS"; gene "tceanc2"; locus_tag "G4P62_008842"; orig_transcript_id "gnl|WGS:JAAVVJ|G4P62_T014451"; product "transcription elongation factor A N-terminal and central domain containing 2"; protein_id "KAF7222158.1"; exon_number "4";
CM025012.1	Genbank	gene	22538709	22545064	.	-	.	gene_id "G4P62_008843"; transcript_id ""; description "CUB domain-containing protein 2"; gbkey "Gene"; gene "cdcp2"; gene_biotype "protein_coding"; locus_tag "G4P62_008843";
CM025012.1	Genbank	transcript	22538709	22545064	.	-	.	gene_id "G4P62_008843"; transcript_id "gnl|WGS:JAAVVJ|G4P62_T014452"; gbkey "mRNA"; gene "cdcp2"; locus_tag "G4P62_008843"; orig_protein_id "gnl|WGS:JAAVVJ|G4P62_P014452"; orig_transcript_id "gnl|WGS:JAAVVJ|G4P62_T014452"; product "CUB domain containing protein 2"; transcript_biotype "mRNA";
CM025012.1	Genbank	exon	22544998	22545064	.	-	.	gene_id "G4P62_008843"; transcript_id "gnl|WGS:JAAVVJ|G4P62_T014452"; gene "cdcp2"; locus_tag "G4P62_008843"; orig_protein_id "gnl|WGS:JAAVVJ|G4P62_P014452"; orig_transcript_id "gnl|WGS:JAAVVJ|G4P62_T014452"; product "CUB domain containing protein 2"; transcript_biotype "mRNA"; exon_number "1";
CM025012.1	Genbank	exon	22544453	22544800	.	-	.	gene_id "G4P62_008843"; transcript_id "gnl|WGS:JAAVVJ|G4P62_T014452"; gene "cdcp2"; locus_tag "G4P62_008843"; orig_protein_id "gnl|WGS:JAAVVJ|G4P62_P014452"; orig_transcript_id "gnl|WGS:JAAVVJ|G4P62_T014452"; product "CUB domain containing protein 2"; transcript_biotype "mRNA"; exon_number "2";
CM025012.1	Genbank	exon	22541826	22542167	.	-	.	gene_id "G4P62_008843"; transcript_id "gnl|WGS:JAAVVJ|G4P62_T014452"; gene "cdcp2"; locus_tag "G4P62_008843"; orig_protein_id "gnl|WGS:JAAVVJ|G4P62_P014452"; orig_transcript_id "gnl|WGS:JAAVVJ|G4P62_T014452"; product "CUB domain containing protein 2"; transcript_biotype "mRNA"; exon_number "3";
CM025012.1	Genbank	exon	22538709	22539126	.	-	.	gene_id "G4P62_008843"; transcript_id "gnl|WGS:JAAVVJ|G4P62_T014452"; gene "cdcp2"; locus_tag "G4P62_008843"; orig_protein_id "gnl|WGS:JAAVVJ|G4P62_P014452"; orig_transcript_id "gnl|WGS:JAAVVJ|G4P62_T014452"; product "CUB domain containing protein 2"; transcript_biotype "mRNA"; exon_number "4";
CM025012.1	Genbank	CDS	22544998	22545064	.	-	0	gene_id "G4P62_008843"; transcript_id "gnl|WGS:JAAVVJ|G4P62_T014452"; gbkey "CDS"; gene "cdcp2"; locus_tag "G4P62_008843"; orig_transcript_id "gnl|WGS:JAAVVJ|G4P62_T014452"; product "CUB domain containing protein 2"; protein_id "KAF7222159.1"; exon_number "1";
CM025012.1	Genbank	CDS	22544453	22544800	.	-	2	gene_id "G4P62_008843"; transcript_id "gnl|WGS:JAAVVJ|G4P62_T014452"; gbkey "CDS"; gene "cdcp2"; locus_tag "G4P62_008843"; orig_transcript_id "gnl|WGS:JAAVVJ|G4P62_T014452"; product "CUB domain containing protein 2"; protein_id "KAF7222159.1"; exon_number "2";
CM025012.1	Genbank	CDS	22541826	22542167	.	-	2	gene_id "G4P62_008843"; transcript_id "gnl|WGS:JAAVVJ|G4P62_T014452"; gbkey "CDS"; gene "cdcp2"; locus_tag "G4P62_008843"; orig_transcript_id "gnl|WGS:JAAVVJ|G4P62_T014452"; product "CUB domain containing protein 2"; protein_id "KAF7222159.1"; exon_number "3";
CM025012.1	Genbank	CDS	22538762	22539126	.	-	2	gene_id "G4P62_008843"; transcript_id "gnl|WGS:JAAVVJ|G4P62_T014452"; gbkey "CDS"; gene "cdcp2"; locus_tag "G4P62_008843"; orig_transcript_id "gnl|WGS:JAAVVJ|G4P62_T014452"; product "CUB domain containing protein 2"; protein_id "KAF7222159.1"; exon_number "4";
CM025012.1	Genbank	start_codon	22545062	22545064	.	-	0	gene_id "G4P62_008843"; transcript_id "gnl|WGS:JAAVVJ|G4P62_T014452"; gbkey "CDS"; gene "cdcp2"; locus_tag "G4P62_008843"; orig_transcript_id "gnl|WGS:JAAVVJ|G4P62_T014452"; product "CUB domain containing protein 2"; protein_id "KAF7222159.1"; exon_number "1";
CM025012.1	Genbank	stop_codon	22538759	22538761	.	-	0	gene_id "G4P62_008843"; transcript_id "gnl|WGS:JAAVVJ|G4P62_T014452"; gbkey "CDS"; gene "cdcp2"; locus_tag "G4P62_008843"; orig_transcript_id "gnl|WGS:JAAVVJ|G4P62_T014452"; product "CUB domain containing protein 2"; protein_id "KAF7222159.1"; exon_number "4";
CM025012.1	Genbank	gene	23020643	23277942	.	+	.	gene_id "G4P62_008844"; transcript_id ""; description "receptor-type tyrosine-protein phosphatase F"; gbkey "Gene"; gene_biotype "protein_coding"; locus_tag "G4P62_008844"; note "LOC107383573";
CM025012.1	Genbank	transcript	23020643	23277942	.	+	.	gene_id "G4P62_008844"; transcript_id "gnl|WGS:JAAVVJ|G4P62_T014453"; gbkey "mRNA"; locus_tag "G4P62_008844"; note "transcript variant X3"; orig_protein_id "gnl|WGS:JAAVVJ|G4P62_P014453"; orig_transcript_id "gnl|WGS:JAAVVJ|G4P62_T014453"; product "receptor-type tyrosine-protein phosphatase F"; transcript_biotype "mRNA";
CM025012.1	Genbank	exon	23020643	23021239	.	+	.	gene_id "G4P62_008844"; transcript_id "gnl|WGS:JAAVVJ|G4P62_T014453"; locus_tag "G4P62_008844"; note "transcript variant X3"; orig_protein_id "gnl|WGS:JAAVVJ|G4P62_P014453"; orig_transcript_id "gnl|WGS:JAAVVJ|G4P62_T014453"; product "receptor-type tyrosine-protein phosphatase F"; transcript_biotype "mRNA"; exon_number "1";
CM025012.1	Genbank	exon	23131375	23131542	.	+	.	gene_id "G4P62_008844"; transcript_id "gnl|WGS:JAAVVJ|G4P62_T014453"; locus_tag "G4P62_008844"; note "transcript variant X3"; orig_protein_id "gnl|WGS:JAAVVJ|G4P62_P014453"; orig_transcript_id "gnl|WGS:JAAVVJ|G4P62_T014453"; product "receptor-type tyrosine-protein phosphatase F"; transcript_biotype "mRNA"; exon_number "2";
CM025012.1	Genbank	exon	23149730	23149875	.	+	.	gene_id "G4P62_008844"; transcript_id "gnl|WGS:JAAVVJ|G4P62_T014453"; locus_tag "G4P62_008844"; note "transcript variant X3"; orig_protein_id "gnl|WGS:JAAVVJ|G4P62_P014453"; orig_transcript_id "gnl|WGS:JAAVVJ|G4P62_T014453"; product "receptor-type tyrosine-protein phosphatase F"; transcript_biotype "mRNA"; exon_number "3";
CM025012.1	Genbank	exon	23150355	23150496	.	+	.	gene_id "G4P62_008844"; transcript_id "gnl|WGS:JAAVVJ|G4P62_T014453"; locus_tag "G4P62_008844"; note "transcript variant X3"; orig_protein_id "gnl|WGS:JAAVVJ|G4P62_P014453"; orig_transcript_id "gnl|WGS:JAAVVJ|G4P62_T014453"; product "receptor-type tyrosine-protein phosphatase F"; transcript_biotype "mRNA"; exon_number "4";
CM025012.1	Genbank	exon	23176759	23176965	.	+	.	gene_id "G4P62_008844"; transcript_id "gnl|WGS:JAAVVJ|G4P62_T014453"; locus_tag "G4P62_008844"; note "transcript variant X3"; orig_protein_id "gnl|WGS:JAAVVJ|G4P62_P014453"; orig_transcript_id "gnl|WGS:JAAVVJ|G4P62_T014453"; product "receptor-type tyrosine-protein phosphatase F"; transcript_biotype "mRNA"; exon_number "5";
CM025012.1	Genbank	exon	23182433	23182543	.	+	.	gene_id "G4P62_008844"; transcript_id "gnl|WGS:JAAVVJ|G4P62_T014453"; locus_tag "G4P62_008844"; note "transcript variant X3"; orig_protein_id "gnl|WGS:JAAVVJ|G4P62_P014453"; orig_transcript_id "gnl|WGS:JAAVVJ|G4P62_T014453"; product "receptor-type tyrosine-protein phosphatase F"; transcript_biotype "mRNA"; exon_number "6";
CM025012.1	Genbank	exon	23193828	23194097	.	+	.	gene_id "G4P62_008844"; transcript_id "gnl|WGS:JAAVVJ|G4P62_T014453"; locus_tag "G4P62_008844"; note "transcript variant X3"; orig_protein_id "gnl|WGS:JAAVVJ|G4P62_P014453"; orig_transcript_id "gnl|WGS:JAAVVJ|G4P62_T014453"; product "receptor-type tyrosine-protein phosphatase F"; transcript_biotype "mRNA"; exon_number "7";
CM025012.1	Genbank	exon	23194752	23195333	.	+	.	gene_id "G4P62_008844"; transcript_id "gnl|WGS:JAAVVJ|G4P62_T014453"; locus_tag "G4P62_008844"; note "transcript variant X3"; orig_protein_id "gnl|WGS:JAAVVJ|G4P62_P014453"; orig_transcript_id "gnl|WGS:JAAVVJ|G4P62_T014453"; product "receptor-type tyrosine-protein phosphatase F"; transcript_biotype "mRNA"; exon_number "8";
CM025012.1	Genbank	exon	23195484	23195617	.	+	.	gene_id "G4P62_008844"; transcript_id "gnl|WGS:JAAVVJ|G4P62_T014453"; locus_tag "G4P62_008844"; note "transcript variant X3"; orig_protein_id "gnl|WGS:JAAVVJ|G4P62_P014453"; orig_transcript_id "gnl|WGS:JAAVVJ|G4P62_T014453"; product "receptor-type tyrosine-protein phosphatase F"; transcript_biotype "mRNA"; exon_number "9";
CM025012.1	Genbank	exon	23196122	23196266	.	+	.	gene_id "G4P62_008844"; transcript_id "gnl|WGS:JAAVVJ|G4P62_T014453"; locus_tag "G4P62_008844"; note "transcript variant X3"; orig_protein_id "gnl|WGS:JAAVVJ|G4P62_P014453"; orig_transcript_id "gnl|WGS:JAAVVJ|G4P62_T014453"; product "receptor-type tyrosine-protein phosphatase F"; transcript_biotype "mRNA"; exon_number "10";
CM025012.1	Genbank	exon	23200445	23200750	.	+	.	gene_id "G4P62_008844"; transcript_id "gnl|WGS:JAAVVJ|G4P62_T014453"; locus_tag "G4P62_008844"; note "transcript variant X3"; orig_protein_id "gnl|WGS:JAAVVJ|G4P62_P014453"; orig_transcript_id "gnl|WGS:JAAVVJ|G4P62_T014453"; product "receptor-type tyrosine-protein phosphatase F"; transcript_biotype "mRNA"; exon_number "11";
CM025012.1	Genbank	exon	23201493	23201686	.	+	.	gene_id "G4P62_008844"; transcript_id "gnl|WGS:JAAVVJ|G4P62_T014453"; locus_tag "G4P62_008844"; note "transcript variant X3"; orig_protein_id "gnl|WGS:JAAVVJ|G4P62_P014453"; orig_transcript_id "gnl|WGS:JAAVVJ|G4P62_T014453"; product "receptor-type tyrosine-protein phosphatase F"; transcript_biotype "mRNA"; exon_number "12";
CM025012.1	Genbank	exon	23208260	23208286	.	+	.	gene_id "G4P62_008844"; transcript_id "gnl|WGS:JAAVVJ|G4P62_T014453"; locus_tag "G4P62_008844"; note "transcript variant X3"; orig_protein_id "gnl|WGS:JAAVVJ|G4P62_P014453"; orig_transcript_id "gnl|WGS:JAAVVJ|G4P62_T014453"; product "receptor-type tyrosine-protein phosphatase F"; transcript_biotype "mRNA"; exon_number "13";
CM025012.1	Genbank	exon	23213548	23213665	.	+	.	gene_id "G4P62_008844"; transcript_id "gnl|WGS:JAAVVJ|G4P62_T014453"; locus_tag "G4P62_008844"; note "transcript variant X3"; orig_protein_id "gnl|WGS:JAAVVJ|G4P62_P014453"; orig_transcript_id "gnl|WGS:JAAVVJ|G4P62_T014453"; product "receptor-type tyrosine-protein phosphatase F"; transcript_biotype "mRNA"; exon_number "14";
CM025012.1	Genbank	exon	23213959	23214531	.	+	.	gene_id "G4P62_008844"; transcript_id "gnl|WGS:JAAVVJ|G4P62_T014453"; locus_tag "G4P62_008844"; note "transcript variant X3"; orig_protein_id "gnl|WGS:JAAVVJ|G4P62_P014453"; orig_transcript_id "gnl|WGS:JAAVVJ|G4P62_T014453"; product "receptor-type tyrosine-protein phosphatase F"; transcript_biotype "mRNA"; exon_number "15";
CM025012.1	Genbank	exon	23216229	23216329	.	+	.	gene_id "G4P62_008844"; transcript_id "gnl|WGS:JAAVVJ|G4P62_T014453"; locus_tag "G4P62_008844"; note "transcript variant X3"; orig_protein_id "gnl|WGS:JAAVVJ|G4P62_P014453"; orig_transcript_id "gnl|WGS:JAAVVJ|G4P62_T014453"; product "receptor-type tyrosine-protein phosphatase F"; transcript_biotype "mRNA"; exon_number "16";
CM025012.1	Genbank	exon	23219989	23220233	.	+	.	gene_id "G4P62_008844"; transcript_id "gnl|WGS:JAAVVJ|G4P62_T014453"; locus_tag "G4P62_008844"; note "transcript variant X3"; orig_protein_id "gnl|WGS:JAAVVJ|G4P62_P014453"; orig_transcript_id "gnl|WGS:JAAVVJ|G4P62_T014453"; product "receptor-type tyrosine-protein phosphatase F"; transcript_biotype "mRNA"; exon_number "17";
CM025012.1	Genbank	exon	23221476	23221554	.	+	.	gene_id "G4P62_008844"; transcript_id "gnl|WGS:JAAVVJ|G4P62_T014453"; locus_tag "G4P62_008844"; note "transcript variant X3"; orig_protein_id "gnl|WGS:JAAVVJ|G4P62_P014453"; orig_transcript_id "gnl|WGS:JAAVVJ|G4P62_T014453"; product "receptor-type tyrosine-protein phosphatase F"; transcript_biotype "mRNA"; exon_number "18";
CM025012.1	Genbank	exon	23222475	23222699	.	+	.	gene_id "G4P62_008844"; transcript_id "gnl|WGS:JAAVVJ|G4P62_T014453"; locus_tag "G4P62_008844"; note "transcript variant X3"; orig_protein_id "gnl|WGS:JAAVVJ|G4P62_P014453"; orig_transcript_id "gnl|WGS:JAAVVJ|G4P62_T014453"; product "receptor-type tyrosine-protein phosphatase F"; transcript_biotype "mRNA"; exon_number "19";
CM025012.1	Genbank	exon	23230183	23230337	.	+	.	gene_id "G4P62_008844"; transcript_id "gnl|WGS:JAAVVJ|G4P62_T014453"; locus_tag "G4P62_008844"; note "transcript variant X3"; orig_protein_id "gnl|WGS:JAAVVJ|G4P62_P014453"; orig_transcript_id "gnl|WGS:JAAVVJ|G4P62_T014453"; product "receptor-type tyrosine-protein phosphatase F"; transcript_biotype "mRNA"; exon_number "20";
CM025012.1	Genbank	exon	23234836	23234960	.	+	.	gene_id "G4P62_008844"; transcript_id "gnl|WGS:JAAVVJ|G4P62_T014453"; locus_tag "G4P62_008844"; note "transcript variant X3"; orig_protein_id "gnl|WGS:JAAVVJ|G4P62_P014453"; orig_transcript_id "gnl|WGS:JAAVVJ|G4P62_T014453"; product "receptor-type tyrosine-protein phosphatase F"; transcript_biotype "mRNA"; exon_number "21";
CM025012.1	Genbank	exon	23242567	23242599	.	+	.	gene_id "G4P62_008844"; transcript_id "gnl|WGS:JAAVVJ|G4P62_T014453"; locus_tag "G4P62_008844"; note "transcript variant X3"; orig_protein_id "gnl|WGS:JAAVVJ|G4P62_P014453"; orig_transcript_id "gnl|WGS:JAAVVJ|G4P62_T014453"; product "receptor-type tyrosine-protein phosphatase F"; transcript_biotype "mRNA"; exon_number "22";
CM025012.1	Genbank	exon	23243908	23244005	.	+	.	gene_id "G4P62_008844"; transcript_id "gnl|WGS:JAAVVJ|G4P62_T014453"; locus_tag "G4P62_008844"; note "transcript variant X3"; orig_protein_id "gnl|WGS:JAAVVJ|G4P62_P014453"; orig_transcript_id "gnl|WGS:JAAVVJ|G4P62_T014453"; product "receptor-type tyrosine-protein phosphatase F"; transcript_biotype "mRNA"; exon_number "23";
CM025012.1	Genbank	exon	23248295	23248418	.	+	.	gene_id "G4P62_008844"; transcript_id "gnl|WGS:JAAVVJ|G4P62_T014453"; locus_tag "G4P62_008844"; note "transcript variant X3"; orig_protein_id "gnl|WGS:JAAVVJ|G4P62_P014453"; orig_transcript_id "gnl|WGS:JAAVVJ|G4P62_T014453"; product "receptor-type tyrosine-protein phosphatase F"; transcript_biotype "mRNA"; exon_number "24";
CM025012.1	Genbank	exon	23248672	23248847	.	+	.	gene_id "G4P62_008844"; transcript_id "gnl|WGS:JAAVVJ|G4P62_T014453"; locus_tag "G4P62_008844"; note "transcript variant X3"; orig_protein_id "gnl|WGS:JAAVVJ|G4P62_P014453"; orig_transcript_id "gnl|WGS:JAAVVJ|G4P62_T014453"; product "receptor-type tyrosine-protein phosphatase F"; transcript_biotype "mRNA"; exon_number "25";
CM025012.1	Genbank	exon	23258980	23259099	.	+	.	gene_id "G4P62_008844"; transcript_id "gnl|WGS:JAAVVJ|G4P62_T014453"; locus_tag "G4P62_008844"; note "transcript variant X3"; orig_protein_id "gnl|WGS:JAAVVJ|G4P62_P014453"; orig_transcript_id "gnl|WGS:JAAVVJ|G4P62_T014453"; product "receptor-type tyrosine-protein phosphatase F"; transcript_biotype "mRNA"; exon_number "26";
CM025012.1	Genbank	exon	23260411	23260565	.	+	.	gene_id "G4P62_008844"; transcript_id "gnl|WGS:JAAVVJ|G4P62_T014453"; locus_tag "G4P62_008844"; note "transcript variant X3"; orig_protein_id "gnl|WGS:JAAVVJ|G4P62_P014453"; orig_transcript_id "gnl|WGS:JAAVVJ|G4P62_T014453"; product "receptor-type tyrosine-protein phosphatase F"; transcript_biotype "mRNA"; exon_number "27";
CM025012.1	Genbank	exon	23261855	23262140	.	+	.	gene_id "G4P62_008844"; transcript_id "gnl|WGS:JAAVVJ|G4P62_T014453"; locus_tag "G4P62_008844"; note "transcript variant X3"; orig_protein_id "gnl|WGS:JAAVVJ|G4P62_P014453"; orig_transcript_id "gnl|WGS:JAAVVJ|G4P62_T014453"; product "receptor-type tyrosine-protein phosphatase F"; transcript_biotype "mRNA"; exon_number "28";
CM025012.1	Genbank	exon	23262951	23263129	.	+	.	gene_id "G4P62_008844"; transcript_id "gnl|WGS:JAAVVJ|G4P62_T014453"; locus_tag "G4P62_008844"; note "transcript variant X3"; orig_protein_id "gnl|WGS:JAAVVJ|G4P62_P014453"; orig_transcript_id "gnl|WGS:JAAVVJ|G4P62_T014453"; product "receptor-type tyrosine-protein phosphatase F"; transcript_biotype "mRNA"; exon_number "29";
CM025012.1	Genbank	exon	23271388	23271514	.	+	.	gene_id "G4P62_008844"; transcript_id "gnl|WGS:JAAVVJ|G4P62_T014453"; locus_tag "G4P62_008844"; note "transcript variant X3"; orig_protein_id "gnl|WGS:JAAVVJ|G4P62_P014453"; orig_transcript_id "gnl|WGS:JAAVVJ|G4P62_T014453"; product "receptor-type tyrosine-protein phosphatase F"; transcript_biotype "mRNA"; exon_number "30";
CM025012.1	Genbank	exon	23273756	23273881	.	+	.	gene_id "G4P62_008844"; transcript_id "gnl|WGS:JAAVVJ|G4P62_T014453"; locus_tag "G4P62_008844"; note "transcript variant X3"; orig_protein_id "gnl|WGS:JAAVVJ|G4P62_P014453"; orig_transcript_id "gnl|WGS:JAAVVJ|G4P62_T014453"; product "receptor-type tyrosine-protein phosphatase F"; transcript_biotype "mRNA"; exon_number "31";
CM025012.1	Genbank	exon	23274892	23275046	.	+	.	gene_id "G4P62_008844"; transcript_id "gnl|WGS:JAAVVJ|G4P62_T014453"; locus_tag "G4P62_008844"; note "transcript variant X3"; orig_protein_id "gnl|WGS:JAAVVJ|G4P62_P014453"; orig_transcript_id "gnl|WGS:JAAVVJ|G4P62_T014453"; product "receptor-type tyrosine-protein phosphatase F"; transcript_biotype "mRNA"; exon_number "32";
CM025012.1	Genbank	exon	23275693	23275828	.	+	.	gene_id "G4P62_008844"; transcript_id "gnl|WGS:JAAVVJ|G4P62_T014453"; locus_tag "G4P62_008844"; note "transcript variant X3"; orig_protein_id "gnl|WGS:JAAVVJ|G4P62_P014453"; orig_transcript_id "gnl|WGS:JAAVVJ|G4P62_T014453"; product "receptor-type tyrosine-protein phosphatase F"; transcript_biotype "mRNA"; exon_number "33";
CM025012.1	Genbank	exon	23275964	23277489	.	+	.	gene_id "G4P62_008844"; transcript_id "gnl|WGS:JAAVVJ|G4P62_T014453"; locus_tag "G4P62_008844"; note "transcript variant X3"; orig_protein_id "gnl|WGS:JAAVVJ|G4P62_P014453"; orig_transcript_id "gnl|WGS:JAAVVJ|G4P62_T014453"; product "receptor-type tyrosine-protein phosphatase F"; transcript_biotype "mRNA"; exon_number "34";
CM025012.1	Genbank	exon	23277588	23277942	.	+	.	gene_id "G4P62_008844"; transcript_id "gnl|WGS:JAAVVJ|G4P62_T014453"; locus_tag "G4P62_008844"; note "transcript variant X3"; orig_protein_id "gnl|WGS:JAAVVJ|G4P62_P014453"; orig_transcript_id "gnl|WGS:JAAVVJ|G4P62_T014453"; product "receptor-type tyrosine-protein phosphatase F"; transcript_biotype "mRNA"; exon_number "35";
CM025012.1	Genbank	CDS	23131443	23131542	.	+	0	gene_id "G4P62_008844"; transcript_id "gnl|WGS:JAAVVJ|G4P62_T014453"; gbkey "CDS"; locus_tag "G4P62_008844"; orig_transcript_id "gnl|WGS:JAAVVJ|G4P62_T014453"; product "transcript variant X3"; protein_id "KAF7222160.1"; exon_number "2";
CM025012.1	Genbank	CDS	23149730	23149875	.	+	2	gene_id "G4P62_008844"; transcript_id "gnl|WGS:JAAVVJ|G4P62_T014453"; gbkey "CDS"; locus_tag "G4P62_008844"; orig_transcript_id "gnl|WGS:JAAVVJ|G4P62_T014453"; product "transcript variant X3"; protein_id "KAF7222160.1"; exon_number "3";
CM025012.1	Genbank	CDS	23150355	23150496	.	+	0	gene_id "G4P62_008844"; transcript_id "gnl|WGS:JAAVVJ|G4P62_T014453"; gbkey "CDS"; locus_tag "G4P62_008844"; orig_transcript_id "gnl|WGS:JAAVVJ|G4P62_T014453"; product "transcript variant X3"; protein_id "KAF7222160.1"; exon_number "4";
CM025012.1	Genbank	CDS	23176759	23176965	.	+	2	gene_id "G4P62_008844"; transcript_id "gnl|WGS:JAAVVJ|G4P62_T014453"; gbkey "CDS"; locus_tag "G4P62_008844"; orig_transcript_id "gnl|WGS:JAAVVJ|G4P62_T014453"; product "transcript variant X3"; protein_id "KAF7222160.1"; exon_number "5";
CM025012.1	Genbank	CDS	23182433	23182543	.	+	2	gene_id "G4P62_008844"; transcript_id "gnl|WGS:JAAVVJ|G4P62_T014453"; gbkey "CDS"; locus_tag "G4P62_008844"; orig_transcript_id "gnl|WGS:JAAVVJ|G4P62_T014453"; product "transcript variant X3"; protein_id "KAF7222160.1"; exon_number "6";
CM025012.1	Genbank	CDS	23193828	23194097	.	+	2	gene_id "G4P62_008844"; transcript_id "gnl|WGS:JAAVVJ|G4P62_T014453"; gbkey "CDS"; locus_tag "G4P62_008844"; orig_transcript_id "gnl|WGS:JAAVVJ|G4P62_T014453"; product "transcript variant X3"; protein_id "KAF7222160.1"; exon_number "7";
CM025012.1	Genbank	CDS	23194752	23195333	.	+	2	gene_id "G4P62_008844"; transcript_id "gnl|WGS:JAAVVJ|G4P62_T014453"; gbkey "CDS"; locus_tag "G4P62_008844"; orig_transcript_id "gnl|WGS:JAAVVJ|G4P62_T014453"; product "transcript variant X3"; protein_id "KAF7222160.1"; exon_number "8";
CM025012.1	Genbank	CDS	23195484	23195617	.	+	2	gene_id "G4P62_008844"; transcript_id "gnl|WGS:JAAVVJ|G4P62_T014453"; gbkey "CDS"; locus_tag "G4P62_008844"; orig_transcript_id "gnl|WGS:JAAVVJ|G4P62_T014453"; product "transcript variant X3"; protein_id "KAF7222160.1"; exon_number "9";
CM025012.1	Genbank	CDS	23196122	23196266	.	+	0	gene_id "G4P62_008844"; transcript_id "gnl|WGS:JAAVVJ|G4P62_T014453"; gbkey "CDS"; locus_tag "G4P62_008844"; orig_transcript_id "gnl|WGS:JAAVVJ|G4P62_T014453"; product "transcript variant X3"; protein_id "KAF7222160.1"; exon_number "10";
CM025012.1	Genbank	CDS	23200445	23200750	.	+	2	gene_id "G4P62_008844"; transcript_id "gnl|WGS:JAAVVJ|G4P62_T014453"; gbkey "CDS"; locus_tag "G4P62_008844"; orig_transcript_id "gnl|WGS:JAAVVJ|G4P62_T014453"; product "transcript variant X3"; protein_id "KAF7222160.1"; exon_number "11";
CM025012.1	Genbank	CDS	23201493	23201686	.	+	2	gene_id "G4P62_008844"; transcript_id "gnl|WGS:JAAVVJ|G4P62_T014453"; gbkey "CDS"; locus_tag "G4P62_008844"; orig_transcript_id "gnl|WGS:JAAVVJ|G4P62_T014453"; product "transcript variant X3"; protein_id "KAF7222160.1"; exon_number "12";
CM025012.1	Genbank	CDS	23208260	23208286	.	+	0	gene_id "G4P62_008844"; transcript_id "gnl|WGS:JAAVVJ|G4P62_T014453"; gbkey "CDS"; locus_tag "G4P62_008844"; orig_transcript_id "gnl|WGS:JAAVVJ|G4P62_T014453"; product "transcript variant X3"; protein_id "KAF7222160.1"; exon_number "13";
CM025012.1	Genbank	CDS	23213548	23213665	.	+	0	gene_id "G4P62_008844"; transcript_id "gnl|WGS:JAAVVJ|G4P62_T014453"; gbkey "CDS"; locus_tag "G4P62_008844"; orig_transcript_id "gnl|WGS:JAAVVJ|G4P62_T014453"; product "transcript variant X3"; protein_id "KAF7222160.1"; exon_number "14";
CM025012.1	Genbank	CDS	23213959	23214531	.	+	2	gene_id "G4P62_008844"; transcript_id "gnl|WGS:JAAVVJ|G4P62_T014453"; gbkey "CDS"; locus_tag "G4P62_008844"; orig_transcript_id "gnl|WGS:JAAVVJ|G4P62_T014453"; product "transcript variant X3"; protein_id "KAF7222160.1"; exon_number "15";
CM025012.1	Genbank	CDS	23216229	23216329	.	+	2	gene_id "G4P62_008844"; transcript_id "gnl|WGS:JAAVVJ|G4P62_T014453"; gbkey "CDS"; locus_tag "G4P62_008844"; orig_transcript_id "gnl|WGS:JAAVVJ|G4P62_T014453"; product "transcript variant X3"; protein_id "KAF7222160.1"; exon_number "16";
CM025012.1	Genbank	CDS	23219989	23220233	.	+	0	gene_id "G4P62_008844"; transcript_id "gnl|WGS:JAAVVJ|G4P62_T014453"; gbkey "CDS"; locus_tag "G4P62_008844"; orig_transcript_id "gnl|WGS:JAAVVJ|G4P62_T014453"; product "transcript variant X3"; protein_id "KAF7222160.1"; exon_number "17";
CM025012.1	Genbank	CDS	23221476	23221554	.	+	1	gene_id "G4P62_008844"; transcript_id "gnl|WGS:JAAVVJ|G4P62_T014453"; gbkey "CDS"; locus_tag "G4P62_008844"; orig_transcript_id "gnl|WGS:JAAVVJ|G4P62_T014453"; product "transcript variant X3"; protein_id "KAF7222160.1"; exon_number "18";
CM025012.1	Genbank	CDS	23222475	23222699	.	+	0	gene_id "G4P62_008844"; transcript_id "gnl|WGS:JAAVVJ|G4P62_T014453"; gbkey "CDS"; locus_tag "G4P62_008844"; orig_transcript_id "gnl|WGS:JAAVVJ|G4P62_T014453"; product "transcript variant X3"; protein_id "KAF7222160.1"; exon_number "19";
CM025012.1	Genbank	CDS	23230183	23230337	.	+	0	gene_id "G4P62_008844"; transcript_id "gnl|WGS:JAAVVJ|G4P62_T014453"; gbkey "CDS"; locus_tag "G4P62_008844"; orig_transcript_id "gnl|WGS:JAAVVJ|G4P62_T014453"; product "transcript variant X3"; protein_id "KAF7222160.1"; exon_number "20";
CM025012.1	Genbank	CDS	23234836	23234960	.	+	1	gene_id "G4P62_008844"; transcript_id "gnl|WGS:JAAVVJ|G4P62_T014453"; gbkey "CDS"; locus_tag "G4P62_008844"; orig_transcript_id "gnl|WGS:JAAVVJ|G4P62_T014453"; product "transcript variant X3"; protein_id "KAF7222160.1"; exon_number "21";
CM025012.1	Genbank	CDS	23242567	23242599	.	+	2	gene_id "G4P62_008844"; transcript_id "gnl|WGS:JAAVVJ|G4P62_T014453"; gbkey "CDS"; locus_tag "G4P62_008844"; orig_transcript_id "gnl|WGS:JAAVVJ|G4P62_T014453"; product "transcript variant X3"; protein_id "KAF7222160.1"; exon_number "22";
CM025012.1	Genbank	CDS	23243908	23244005	.	+	2	gene_id "G4P62_008844"; transcript_id "gnl|WGS:JAAVVJ|G4P62_T014453"; gbkey "CDS"; locus_tag "G4P62_008844"; orig_transcript_id "gnl|WGS:JAAVVJ|G4P62_T014453"; product "transcript variant X3"; protein_id "KAF7222160.1"; exon_number "23";
CM025012.1	Genbank	CDS	23248295	23248418	.	+	0	gene_id "G4P62_008844"; transcript_id "gnl|WGS:JAAVVJ|G4P62_T014453"; gbkey "CDS"; locus_tag "G4P62_008844"; orig_transcript_id "gnl|WGS:JAAVVJ|G4P62_T014453"; product "transcript variant X3"; protein_id "KAF7222160.1"; exon_number "24";
CM025012.1	Genbank	CDS	23248672	23248847	.	+	2	gene_id "G4P62_008844"; transcript_id "gnl|WGS:JAAVVJ|G4P62_T014453"; gbkey "CDS"; locus_tag "G4P62_008844"; orig_transcript_id "gnl|WGS:JAAVVJ|G4P62_T014453"; product "transcript variant X3"; protein_id "KAF7222160.1"; exon_number "25";
CM025012.1	Genbank	CDS	23258980	23259099	.	+	0	gene_id "G4P62_008844"; transcript_id "gnl|WGS:JAAVVJ|G4P62_T014453"; gbkey "CDS"; locus_tag "G4P62_008844"; orig_transcript_id "gnl|WGS:JAAVVJ|G4P62_T014453"; product "transcript variant X3"; protein_id "KAF7222160.1"; exon_number "26";
CM025012.1	Genbank	CDS	23260411	23260565	.	+	0	gene_id "G4P62_008844"; transcript_id "gnl|WGS:JAAVVJ|G4P62_T014453"; gbkey "CDS"; locus_tag "G4P62_008844"; orig_transcript_id "gnl|WGS:JAAVVJ|G4P62_T014453"; product "transcript variant X3"; protein_id "KAF7222160.1"; exon_number "27";
CM025012.1	Genbank	CDS	23261855	23262140	.	+	1	gene_id "G4P62_008844"; transcript_id "gnl|WGS:JAAVVJ|G4P62_T014453"; gbkey "CDS"; locus_tag "G4P62_008844"; orig_transcript_id "gnl|WGS:JAAVVJ|G4P62_T014453"; product "transcript variant X3"; protein_id "KAF7222160.1"; exon_number "28";
CM025012.1	Genbank	CDS	23262951	23263129	.	+	0	gene_id "G4P62_008844"; transcript_id "gnl|WGS:JAAVVJ|G4P62_T014453"; gbkey "CDS"; locus_tag "G4P62_008844"; orig_transcript_id "gnl|WGS:JAAVVJ|G4P62_T014453"; product "transcript variant X3"; protein_id "KAF7222160.1"; exon_number "29";
CM025012.1	Genbank	CDS	23271388	23271514	.	+	1	gene_id "G4P62_008844"; transcript_id "gnl|WGS:JAAVVJ|G4P62_T014453"; gbkey "CDS"; locus_tag "G4P62_008844"; orig_transcript_id "gnl|WGS:JAAVVJ|G4P62_T014453"; product "transcript variant X3"; protein_id "KAF7222160.1"; exon_number "30";
CM025012.1	Genbank	CDS	23273756	23273881	.	+	0	gene_id "G4P62_008844"; transcript_id "gnl|WGS:JAAVVJ|G4P62_T014453"; gbkey "CDS"; locus_tag "G4P62_008844"; orig_transcript_id "gnl|WGS:JAAVVJ|G4P62_T014453"; product "transcript variant X3"; protein_id "KAF7222160.1"; exon_number "31";
CM025012.1	Genbank	CDS	23274892	23275046	.	+	0	gene_id "G4P62_008844"; transcript_id "gnl|WGS:JAAVVJ|G4P62_T014453"; gbkey "CDS"; locus_tag "G4P62_008844"; orig_transcript_id "gnl|WGS:JAAVVJ|G4P62_T014453"; product "transcript variant X3"; protein_id "KAF7222160.1"; exon_number "32";
CM025012.1	Genbank	CDS	23275693	23275828	.	+	1	gene_id "G4P62_008844"; transcript_id "gnl|WGS:JAAVVJ|G4P62_T014453"; gbkey "CDS"; locus_tag "G4P62_008844"; orig_transcript_id "gnl|WGS:JAAVVJ|G4P62_T014453"; product "transcript variant X3"; protein_id "KAF7222160.1"; exon_number "33";
CM025012.1	Genbank	CDS	23275964	23276029	.	+	0	gene_id "G4P62_008844"; transcript_id "gnl|WGS:JAAVVJ|G4P62_T014453"; gbkey "CDS"; locus_tag "G4P62_008844"; orig_transcript_id "gnl|WGS:JAAVVJ|G4P62_T014453"; product "transcript variant X3"; protein_id "KAF7222160.1"; exon_number "34";
CM025012.1	Genbank	start_codon	23131443	23131445	.	+	0	gene_id "G4P62_008844"; transcript_id "gnl|WGS:JAAVVJ|G4P62_T014453"; gbkey "CDS"; locus_tag "G4P62_008844"; orig_transcript_id "gnl|WGS:JAAVVJ|G4P62_T014453"; product "transcript variant X3"; protein_id "KAF7222160.1"; exon_number "2";
CM025012.1	Genbank	stop_codon	23276030	23276032	.	+	0	gene_id "G4P62_008844"; transcript_id "gnl|WGS:JAAVVJ|G4P62_T014453"; gbkey "CDS"; locus_tag "G4P62_008844"; orig_transcript_id "gnl|WGS:JAAVVJ|G4P62_T014453"; product "transcript variant X3"; protein_id "KAF7222160.1"; exon_number "34";
CM025012.1	Genbank	transcript	23110753	23277942	.	+	.	gene_id "G4P62_008844"; transcript_id "gnl|WGS:JAAVVJ|G4P62_T014454"; gbkey "mRNA"; locus_tag "G4P62_008844"; note "transcript variant X1"; orig_protein_id "gnl|WGS:JAAVVJ|G4P62_P014454"; orig_transcript_id "gnl|WGS:JAAVVJ|G4P62_T014454"; product "receptor-type tyrosine-protein phosphatase F"; transcript_biotype "mRNA";
CM025012.1	Genbank	exon	23110753	23111100	.	+	.	gene_id "G4P62_008844"; transcript_id "gnl|WGS:JAAVVJ|G4P62_T014454"; locus_tag "G4P62_008844"; note "transcript variant X1"; orig_protein_id "gnl|WGS:JAAVVJ|G4P62_P014454"; orig_transcript_id "gnl|WGS:JAAVVJ|G4P62_T014454"; product "receptor-type tyrosine-protein phosphatase F"; transcript_biotype "mRNA"; exon_number "1";
CM025012.1	Genbank	exon	23131375	23131542	.	+	.	gene_id "G4P62_008844"; transcript_id "gnl|WGS:JAAVVJ|G4P62_T014454"; locus_tag "G4P62_008844"; note "transcript variant X1"; orig_protein_id "gnl|WGS:JAAVVJ|G4P62_P014454"; orig_transcript_id "gnl|WGS:JAAVVJ|G4P62_T014454"; product "receptor-type tyrosine-protein phosphatase F"; transcript_biotype "mRNA"; exon_number "2";
CM025012.1	Genbank	exon	23149730	23149875	.	+	.	gene_id "G4P62_008844"; transcript_id "gnl|WGS:JAAVVJ|G4P62_T014454"; locus_tag "G4P62_008844"; note "transcript variant X1"; orig_protein_id "gnl|WGS:JAAVVJ|G4P62_P014454"; orig_transcript_id "gnl|WGS:JAAVVJ|G4P62_T014454"; product "receptor-type tyrosine-protein phosphatase F"; transcript_biotype "mRNA"; exon_number "3";
CM025012.1	Genbank	exon	23150355	23150496	.	+	.	gene_id "G4P62_008844"; transcript_id "gnl|WGS:JAAVVJ|G4P62_T014454"; locus_tag "G4P62_008844"; note "transcript variant X1"; orig_protein_id "gnl|WGS:JAAVVJ|G4P62_P014454"; orig_transcript_id "gnl|WGS:JAAVVJ|G4P62_T014454"; product "receptor-type tyrosine-protein phosphatase F"; transcript_biotype "mRNA"; exon_number "4";
CM025012.1	Genbank	exon	23176759	23176965	.	+	.	gene_id "G4P62_008844"; transcript_id "gnl|WGS:JAAVVJ|G4P62_T014454"; locus_tag "G4P62_008844"; note "transcript variant X1"; orig_protein_id "gnl|WGS:JAAVVJ|G4P62_P014454"; orig_transcript_id "gnl|WGS:JAAVVJ|G4P62_T014454"; product "receptor-type tyrosine-protein phosphatase F"; transcript_biotype "mRNA"; exon_number "5";
CM025012.1	Genbank	exon	23182433	23182543	.	+	.	gene_id "G4P62_008844"; transcript_id "gnl|WGS:JAAVVJ|G4P62_T014454"; locus_tag "G4P62_008844"; note "transcript variant X1"; orig_protein_id "gnl|WGS:JAAVVJ|G4P62_P014454"; orig_transcript_id "gnl|WGS:JAAVVJ|G4P62_T014454"; product "receptor-type tyrosine-protein phosphatase F"; transcript_biotype "mRNA"; exon_number "6";
CM025012.1	Genbank	exon	23193828	23194097	.	+	.	gene_id "G4P62_008844"; transcript_id "gnl|WGS:JAAVVJ|G4P62_T014454"; locus_tag "G4P62_008844"; note "transcript variant X1"; orig_protein_id "gnl|WGS:JAAVVJ|G4P62_P014454"; orig_transcript_id "gnl|WGS:JAAVVJ|G4P62_T014454"; product "receptor-type tyrosine-protein phosphatase F"; transcript_biotype "mRNA"; exon_number "7";
CM025012.1	Genbank	exon	23194752	23195333	.	+	.	gene_id "G4P62_008844"; transcript_id "gnl|WGS:JAAVVJ|G4P62_T014454"; locus_tag "G4P62_008844"; note "transcript variant X1"; orig_protein_id "gnl|WGS:JAAVVJ|G4P62_P014454"; orig_transcript_id "gnl|WGS:JAAVVJ|G4P62_T014454"; product "receptor-type tyrosine-protein phosphatase F"; transcript_biotype "mRNA"; exon_number "8";
CM025012.1	Genbank	exon	23195484	23195617	.	+	.	gene_id "G4P62_008844"; transcript_id "gnl|WGS:JAAVVJ|G4P62_T014454"; locus_tag "G4P62_008844"; note "transcript variant X1"; orig_protein_id "gnl|WGS:JAAVVJ|G4P62_P014454"; orig_transcript_id "gnl|WGS:JAAVVJ|G4P62_T014454"; product "receptor-type tyrosine-protein phosphatase F"; transcript_biotype "mRNA"; exon_number "9";
CM025012.1	Genbank	exon	23196122	23196266	.	+	.	gene_id "G4P62_008844"; transcript_id "gnl|WGS:JAAVVJ|G4P62_T014454"; locus_tag "G4P62_008844"; note "transcript variant X1"; orig_protein_id "gnl|WGS:JAAVVJ|G4P62_P014454"; orig_transcript_id "gnl|WGS:JAAVVJ|G4P62_T014454"; product "receptor-type tyrosine-protein phosphatase F"; transcript_biotype "mRNA"; exon_number "10";
CM025012.1	Genbank	exon	23200445	23200750	.	+	.	gene_id "G4P62_008844"; transcript_id "gnl|WGS:JAAVVJ|G4P62_T014454"; locus_tag "G4P62_008844"; note "transcript variant X1"; orig_protein_id "gnl|WGS:JAAVVJ|G4P62_P014454"; orig_transcript_id "gnl|WGS:JAAVVJ|G4P62_T014454"; product "receptor-type tyrosine-protein phosphatase F"; transcript_biotype "mRNA"; exon_number "11";
CM025012.1	Genbank	exon	23201493	23201686	.	+	.	gene_id "G4P62_008844"; transcript_id "gnl|WGS:JAAVVJ|G4P62_T014454"; locus_tag "G4P62_008844"; note "transcript variant X1"; orig_protein_id "gnl|WGS:JAAVVJ|G4P62_P014454"; orig_transcript_id "gnl|WGS:JAAVVJ|G4P62_T014454"; product "receptor-type tyrosine-protein phosphatase F"; transcript_biotype "mRNA"; exon_number "12";
CM025012.1	Genbank	exon	23208260	23208286	.	+	.	gene_id "G4P62_008844"; transcript_id "gnl|WGS:JAAVVJ|G4P62_T014454"; locus_tag "G4P62_008844"; note "transcript variant X1"; orig_protein_id "gnl|WGS:JAAVVJ|G4P62_P014454"; orig_transcript_id "gnl|WGS:JAAVVJ|G4P62_T014454"; product "receptor-type tyrosine-protein phosphatase F"; transcript_biotype "mRNA"; exon_number "13";
CM025012.1	Genbank	exon	23213548	23213665	.	+	.	gene_id "G4P62_008844"; transcript_id "gnl|WGS:JAAVVJ|G4P62_T014454"; locus_tag "G4P62_008844"; note "transcript variant X1"; orig_protein_id "gnl|WGS:JAAVVJ|G4P62_P014454"; orig_transcript_id "gnl|WGS:JAAVVJ|G4P62_T014454"; product "receptor-type tyrosine-protein phosphatase F"; transcript_biotype "mRNA"; exon_number "14";
CM025012.1	Genbank	exon	23213959	23214531	.	+	.	gene_id "G4P62_008844"; transcript_id "gnl|WGS:JAAVVJ|G4P62_T014454"; locus_tag "G4P62_008844"; note "transcript variant X1"; orig_protein_id "gnl|WGS:JAAVVJ|G4P62_P014454"; orig_transcript_id "gnl|WGS:JAAVVJ|G4P62_T014454"; product "receptor-type tyrosine-protein phosphatase F"; transcript_biotype "mRNA"; exon_number "15";
CM025012.1	Genbank	exon	23216229	23216329	.	+	.	gene_id "G4P62_008844"; transcript_id "gnl|WGS:JAAVVJ|G4P62_T014454"; locus_tag "G4P62_008844"; note "transcript variant X1"; orig_protein_id "gnl|WGS:JAAVVJ|G4P62_P014454"; orig_transcript_id "gnl|WGS:JAAVVJ|G4P62_T014454"; product "receptor-type tyrosine-protein phosphatase F"; transcript_biotype "mRNA"; exon_number "16";
CM025012.1	Genbank	exon	23219989	23220233	.	+	.	gene_id "G4P62_008844"; transcript_id "gnl|WGS:JAAVVJ|G4P62_T014454"; locus_tag "G4P62_008844"; note "transcript variant X1"; orig_protein_id "gnl|WGS:JAAVVJ|G4P62_P014454"; orig_transcript_id "gnl|WGS:JAAVVJ|G4P62_T014454"; product "receptor-type tyrosine-protein phosphatase F"; transcript_biotype "mRNA"; exon_number "17";
CM025012.1	Genbank	exon	23221476	23221554	.	+	.	gene_id "G4P62_008844"; transcript_id "gnl|WGS:JAAVVJ|G4P62_T014454"; locus_tag "G4P62_008844"; note "transcript variant X1"; orig_protein_id "gnl|WGS:JAAVVJ|G4P62_P014454"; orig_transcript_id "gnl|WGS:JAAVVJ|G4P62_T014454"; product "receptor-type tyrosine-protein phosphatase F"; transcript_biotype "mRNA"; exon_number "18";
CM025012.1	Genbank	exon	23222475	23222699	.	+	.	gene_id "G4P62_008844"; transcript_id "gnl|WGS:JAAVVJ|G4P62_T014454"; locus_tag "G4P62_008844"; note "transcript variant X1"; orig_protein_id "gnl|WGS:JAAVVJ|G4P62_P014454"; orig_transcript_id "gnl|WGS:JAAVVJ|G4P62_T014454"; product "receptor-type tyrosine-protein phosphatase F"; transcript_biotype "mRNA"; exon_number "19";
CM025012.1	Genbank	exon	23230183	23230337	.	+	.	gene_id "G4P62_008844"; transcript_id "gnl|WGS:JAAVVJ|G4P62_T014454"; locus_tag "G4P62_008844"; note "transcript variant X1"; orig_protein_id "gnl|WGS:JAAVVJ|G4P62_P014454"; orig_transcript_id "gnl|WGS:JAAVVJ|G4P62_T014454"; product "receptor-type tyrosine-protein phosphatase F"; transcript_biotype "mRNA"; exon_number "20";
CM025012.1	Genbank	exon	23234836	23234960	.	+	.	gene_id "G4P62_008844"; transcript_id "gnl|WGS:JAAVVJ|G4P62_T014454"; locus_tag "G4P62_008844"; note "transcript variant X1"; orig_protein_id "gnl|WGS:JAAVVJ|G4P62_P014454"; orig_transcript_id "gnl|WGS:JAAVVJ|G4P62_T014454"; product "receptor-type tyrosine-protein phosphatase F"; transcript_biotype "mRNA"; exon_number "21";
CM025012.1	Genbank	exon	23242567	23242599	.	+	.	gene_id "G4P62_008844"; transcript_id "gnl|WGS:JAAVVJ|G4P62_T014454"; locus_tag "G4P62_008844"; note "transcript variant X1"; orig_protein_id "gnl|WGS:JAAVVJ|G4P62_P014454"; orig_transcript_id "gnl|WGS:JAAVVJ|G4P62_T014454"; product "receptor-type tyrosine-protein phosphatase F"; transcript_biotype "mRNA"; exon_number "22";
CM025012.1	Genbank	exon	23243908	23244005	.	+	.	gene_id "G4P62_008844"; transcript_id "gnl|WGS:JAAVVJ|G4P62_T014454"; locus_tag "G4P62_008844"; note "transcript variant X1"; orig_protein_id "gnl|WGS:JAAVVJ|G4P62_P014454"; orig_transcript_id "gnl|WGS:JAAVVJ|G4P62_T014454"; product "receptor-type tyrosine-protein phosphatase F"; transcript_biotype "mRNA"; exon_number "23";
CM025012.1	Genbank	exon	23248295	23248418	.	+	.	gene_id "G4P62_008844"; transcript_id "gnl|WGS:JAAVVJ|G4P62_T014454"; locus_tag "G4P62_008844"; note "transcript variant X1"; orig_protein_id "gnl|WGS:JAAVVJ|G4P62_P014454"; orig_transcript_id "gnl|WGS:JAAVVJ|G4P62_T014454"; product "receptor-type tyrosine-protein phosphatase F"; transcript_biotype "mRNA"; exon_number "24";
CM025012.1	Genbank	exon	23248672	23248847	.	+	.	gene_id "G4P62_008844"; transcript_id "gnl|WGS:JAAVVJ|G4P62_T014454"; locus_tag "G4P62_008844"; note "transcript variant X1"; orig_protein_id "gnl|WGS:JAAVVJ|G4P62_P014454"; orig_transcript_id "gnl|WGS:JAAVVJ|G4P62_T014454"; product "receptor-type tyrosine-protein phosphatase F"; transcript_biotype "mRNA"; exon_number "25";
CM025012.1	Genbank	exon	23258980	23259099	.	+	.	gene_id "G4P62_008844"; transcript_id "gnl|WGS:JAAVVJ|G4P62_T014454"; locus_tag "G4P62_008844"; note "transcript variant X1"; orig_protein_id "gnl|WGS:JAAVVJ|G4P62_P014454"; orig_transcript_id "gnl|WGS:JAAVVJ|G4P62_T014454"; product "receptor-type tyrosine-protein phosphatase F"; transcript_biotype "mRNA"; exon_number "26";
CM025012.1	Genbank	exon	23260411	23260565	.	+	.	gene_id "G4P62_008844"; transcript_id "gnl|WGS:JAAVVJ|G4P62_T014454"; locus_tag "G4P62_008844"; note "transcript variant X1"; orig_protein_id "gnl|WGS:JAAVVJ|G4P62_P014454"; orig_transcript_id "gnl|WGS:JAAVVJ|G4P62_T014454"; product "receptor-type tyrosine-protein phosphatase F"; transcript_biotype "mRNA"; exon_number "27";
CM025012.1	Genbank	exon	23261855	23262140	.	+	.	gene_id "G4P62_008844"; transcript_id "gnl|WGS:JAAVVJ|G4P62_T014454"; locus_tag "G4P62_008844"; note "transcript variant X1"; orig_protein_id "gnl|WGS:JAAVVJ|G4P62_P014454"; orig_transcript_id "gnl|WGS:JAAVVJ|G4P62_T014454"; product "receptor-type tyrosine-protein phosphatase F"; transcript_biotype "mRNA"; exon_number "28";
CM025012.1	Genbank	exon	23262951	23263129	.	+	.	gene_id "G4P62_008844"; transcript_id "gnl|WGS:JAAVVJ|G4P62_T014454"; locus_tag "G4P62_008844"; note "transcript variant X1"; orig_protein_id "gnl|WGS:JAAVVJ|G4P62_P014454"; orig_transcript_id "gnl|WGS:JAAVVJ|G4P62_T014454"; product "receptor-type tyrosine-protein phosphatase F"; transcript_biotype "mRNA"; exon_number "29";
CM025012.1	Genbank	exon	23271388	23271514	.	+	.	gene_id "G4P62_008844"; transcript_id "gnl|WGS:JAAVVJ|G4P62_T014454"; locus_tag "G4P62_008844"; note "transcript variant X1"; orig_protein_id "gnl|WGS:JAAVVJ|G4P62_P014454"; orig_transcript_id "gnl|WGS:JAAVVJ|G4P62_T014454"; product "receptor-type tyrosine-protein phosphatase F"; transcript_biotype "mRNA"; exon_number "30";
CM025012.1	Genbank	exon	23273756	23273881	.	+	.	gene_id "G4P62_008844"; transcript_id "gnl|WGS:JAAVVJ|G4P62_T014454"; locus_tag "G4P62_008844"; note "transcript variant X1"; orig_protein_id "gnl|WGS:JAAVVJ|G4P62_P014454"; orig_transcript_id "gnl|WGS:JAAVVJ|G4P62_T014454"; product "receptor-type tyrosine-protein phosphatase F"; transcript_biotype "mRNA"; exon_number "31";
CM025012.1	Genbank	exon	23274892	23275046	.	+	.	gene_id "G4P62_008844"; transcript_id "gnl|WGS:JAAVVJ|G4P62_T014454"; locus_tag "G4P62_008844"; note "transcript variant X1"; orig_protein_id "gnl|WGS:JAAVVJ|G4P62_P014454"; orig_transcript_id "gnl|WGS:JAAVVJ|G4P62_T014454"; product "receptor-type tyrosine-protein phosphatase F"; transcript_biotype "mRNA"; exon_number "32";
CM025012.1	Genbank	exon	23275693	23275828	.	+	.	gene_id "G4P62_008844"; transcript_id "gnl|WGS:JAAVVJ|G4P62_T014454"; locus_tag "G4P62_008844"; note "transcript variant X1"; orig_protein_id "gnl|WGS:JAAVVJ|G4P62_P014454"; orig_transcript_id "gnl|WGS:JAAVVJ|G4P62_T014454"; product "receptor-type tyrosine-protein phosphatase F"; transcript_biotype "mRNA"; exon_number "33";
CM025012.1	Genbank	exon	23275964	23277489	.	+	.	gene_id "G4P62_008844"; transcript_id "gnl|WGS:JAAVVJ|G4P62_T014454"; locus_tag "G4P62_008844"; note "transcript variant X1"; orig_protein_id "gnl|WGS:JAAVVJ|G4P62_P014454"; orig_transcript_id "gnl|WGS:JAAVVJ|G4P62_T014454"; product "receptor-type tyrosine-protein phosphatase F"; transcript_biotype "mRNA"; exon_number "34";
CM025012.1	Genbank	exon	23277588	23277942	.	+	.	gene_id "G4P62_008844"; transcript_id "gnl|WGS:JAAVVJ|G4P62_T014454"; locus_tag "G4P62_008844"; note "transcript variant X1"; orig_protein_id "gnl|WGS:JAAVVJ|G4P62_P014454"; orig_transcript_id "gnl|WGS:JAAVVJ|G4P62_T014454"; product "receptor-type tyrosine-protein phosphatase F"; transcript_biotype "mRNA"; exon_number "35";
CM025012.1	Genbank	CDS	23131443	23131542	.	+	0	gene_id "G4P62_008844"; transcript_id "gnl|WGS:JAAVVJ|G4P62_T014454"; gbkey "CDS"; locus_tag "G4P62_008844"; orig_transcript_id "gnl|WGS:JAAVVJ|G4P62_T014454"; product "transcript variant X1"; protein_id "KAF7222161.1"; exon_number "2";
CM025012.1	Genbank	CDS	23149730	23149875	.	+	2	gene_id "G4P62_008844"; transcript_id "gnl|WGS:JAAVVJ|G4P62_T014454"; gbkey "CDS"; locus_tag "G4P62_008844"; orig_transcript_id "gnl|WGS:JAAVVJ|G4P62_T014454"; product "transcript variant X1"; protein_id "KAF7222161.1"; exon_number "3";
CM025012.1	Genbank	CDS	23150355	23150496	.	+	0	gene_id "G4P62_008844"; transcript_id "gnl|WGS:JAAVVJ|G4P62_T014454"; gbkey "CDS"; locus_tag "G4P62_008844"; orig_transcript_id "gnl|WGS:JAAVVJ|G4P62_T014454"; product "transcript variant X1"; protein_id "KAF7222161.1"; exon_number "4";
CM025012.1	Genbank	CDS	23176759	23176965	.	+	2	gene_id "G4P62_008844"; transcript_id "gnl|WGS:JAAVVJ|G4P62_T014454"; gbkey "CDS"; locus_tag "G4P62_008844"; orig_transcript_id "gnl|WGS:JAAVVJ|G4P62_T014454"; product "transcript variant X1"; protein_id "KAF7222161.1"; exon_number "5";
CM025012.1	Genbank	CDS	23182433	23182543	.	+	2	gene_id "G4P62_008844"; transcript_id "gnl|WGS:JAAVVJ|G4P62_T014454"; gbkey "CDS"; locus_tag "G4P62_008844"; orig_transcript_id "gnl|WGS:JAAVVJ|G4P62_T014454"; product "transcript variant X1"; protein_id "KAF7222161.1"; exon_number "6";
CM025012.1	Genbank	CDS	23193828	23194097	.	+	2	gene_id "G4P62_008844"; transcript_id "gnl|WGS:JAAVVJ|G4P62_T014454"; gbkey "CDS"; locus_tag "G4P62_008844"; orig_transcript_id "gnl|WGS:JAAVVJ|G4P62_T014454"; product "transcript variant X1"; protein_id "KAF7222161.1"; exon_number "7";
CM025012.1	Genbank	CDS	23194752	23195333	.	+	2	gene_id "G4P62_008844"; transcript_id "gnl|WGS:JAAVVJ|G4P62_T014454"; gbkey "CDS"; locus_tag "G4P62_008844"; orig_transcript_id "gnl|WGS:JAAVVJ|G4P62_T014454"; product "transcript variant X1"; protein_id "KAF7222161.1"; exon_number "8";
CM025012.1	Genbank	CDS	23195484	23195617	.	+	2	gene_id "G4P62_008844"; transcript_id "gnl|WGS:JAAVVJ|G4P62_T014454"; gbkey "CDS"; locus_tag "G4P62_008844"; orig_transcript_id "gnl|WGS:JAAVVJ|G4P62_T014454"; product "transcript variant X1"; protein_id "KAF7222161.1"; exon_number "9";
CM025012.1	Genbank	CDS	23196122	23196266	.	+	0	gene_id "G4P62_008844"; transcript_id "gnl|WGS:JAAVVJ|G4P62_T014454"; gbkey "CDS"; locus_tag "G4P62_008844"; orig_transcript_id "gnl|WGS:JAAVVJ|G4P62_T014454"; product "transcript variant X1"; protein_id "KAF7222161.1"; exon_number "10";
CM025012.1	Genbank	CDS	23200445	23200750	.	+	2	gene_id "G4P62_008844"; transcript_id "gnl|WGS:JAAVVJ|G4P62_T014454"; gbkey "CDS"; locus_tag "G4P62_008844"; orig_transcript_id "gnl|WGS:JAAVVJ|G4P62_T014454"; product "transcript variant X1"; protein_id "KAF7222161.1"; exon_number "11";
CM025012.1	Genbank	CDS	23201493	23201686	.	+	2	gene_id "G4P62_008844"; transcript_id "gnl|WGS:JAAVVJ|G4P62_T014454"; gbkey "CDS"; locus_tag "G4P62_008844"; orig_transcript_id "gnl|WGS:JAAVVJ|G4P62_T014454"; product "transcript variant X1"; protein_id "KAF7222161.1"; exon_number "12";
CM025012.1	Genbank	CDS	23208260	23208286	.	+	0	gene_id "G4P62_008844"; transcript_id "gnl|WGS:JAAVVJ|G4P62_T014454"; gbkey "CDS"; locus_tag "G4P62_008844"; orig_transcript_id "gnl|WGS:JAAVVJ|G4P62_T014454"; product "transcript variant X1"; protein_id "KAF7222161.1"; exon_number "13";
CM025012.1	Genbank	CDS	23213548	23213665	.	+	0	gene_id "G4P62_008844"; transcript_id "gnl|WGS:JAAVVJ|G4P62_T014454"; gbkey "CDS"; locus_tag "G4P62_008844"; orig_transcript_id "gnl|WGS:JAAVVJ|G4P62_T014454"; product "transcript variant X1"; protein_id "KAF7222161.1"; exon_number "14";
CM025012.1	Genbank	CDS	23213959	23214531	.	+	2	gene_id "G4P62_008844"; transcript_id "gnl|WGS:JAAVVJ|G4P62_T014454"; gbkey "CDS"; locus_tag "G4P62_008844"; orig_transcript_id "gnl|WGS:JAAVVJ|G4P62_T014454"; product "transcript variant X1"; protein_id "KAF7222161.1"; exon_number "15";
CM025012.1	Genbank	CDS	23216229	23216329	.	+	2	gene_id "G4P62_008844"; transcript_id "gnl|WGS:JAAVVJ|G4P62_T014454"; gbkey "CDS"; locus_tag "G4P62_008844"; orig_transcript_id "gnl|WGS:JAAVVJ|G4P62_T014454"; product "transcript variant X1"; protein_id "KAF7222161.1"; exon_number "16";
CM025012.1	Genbank	CDS	23219989	23220233	.	+	0	gene_id "G4P62_008844"; transcript_id "gnl|WGS:JAAVVJ|G4P62_T014454"; gbkey "CDS"; locus_tag "G4P62_008844"; orig_transcript_id "gnl|WGS:JAAVVJ|G4P62_T014454"; product "transcript variant X1"; protein_id "KAF7222161.1"; exon_number "17";
CM025012.1	Genbank	CDS	23221476	23221554	.	+	1	gene_id "G4P62_008844"; transcript_id "gnl|WGS:JAAVVJ|G4P62_T014454"; gbkey "CDS"; locus_tag "G4P62_008844"; orig_transcript_id "gnl|WGS:JAAVVJ|G4P62_T014454"; product "transcript variant X1"; protein_id "KAF7222161.1"; exon_number "18";
CM025012.1	Genbank	CDS	23222475	23222699	.	+	0	gene_id "G4P62_008844"; transcript_id "gnl|WGS:JAAVVJ|G4P62_T014454"; gbkey "CDS"; locus_tag "G4P62_008844"; orig_transcript_id "gnl|WGS:JAAVVJ|G4P62_T014454"; product "transcript variant X1"; protein_id "KAF7222161.1"; exon_number "19";
CM025012.1	Genbank	CDS	23230183	23230337	.	+	0	gene_id "G4P62_008844"; transcript_id "gnl|WGS:JAAVVJ|G4P62_T014454"; gbkey "CDS"; locus_tag "G4P62_008844"; orig_transcript_id "gnl|WGS:JAAVVJ|G4P62_T014454"; product "transcript variant X1"; protein_id "KAF7222161.1"; exon_number "20";
CM025012.1	Genbank	CDS	23234836	23234960	.	+	1	gene_id "G4P62_008844"; transcript_id "gnl|WGS:JAAVVJ|G4P62_T014454"; gbkey "CDS"; locus_tag "G4P62_008844"; orig_transcript_id "gnl|WGS:JAAVVJ|G4P62_T014454"; product "transcript variant X1"; protein_id "KAF7222161.1"; exon_number "21";
CM025012.1	Genbank	CDS	23242567	23242599	.	+	2	gene_id "G4P62_008844"; transcript_id "gnl|WGS:JAAVVJ|G4P62_T014454"; gbkey "CDS"; locus_tag "G4P62_008844"; orig_transcript_id "gnl|WGS:JAAVVJ|G4P62_T014454"; product "transcript variant X1"; protein_id "KAF7222161.1"; exon_number "22";
CM025012.1	Genbank	CDS	23243908	23244005	.	+	2	gene_id "G4P62_008844"; transcript_id "gnl|WGS:JAAVVJ|G4P62_T014454"; gbkey "CDS"; locus_tag "G4P62_008844"; orig_transcript_id "gnl|WGS:JAAVVJ|G4P62_T014454"; product "transcript variant X1"; protein_id "KAF7222161.1"; exon_number "23";
CM025012.1	Genbank	CDS	23248295	23248418	.	+	0	gene_id "G4P62_008844"; transcript_id "gnl|WGS:JAAVVJ|G4P62_T014454"; gbkey "CDS"; locus_tag "G4P62_008844"; orig_transcript_id "gnl|WGS:JAAVVJ|G4P62_T014454"; product "transcript variant X1"; protein_id "KAF7222161.1"; exon_number "24";
CM025012.1	Genbank	CDS	23248672	23248847	.	+	2	gene_id "G4P62_008844"; transcript_id "gnl|WGS:JAAVVJ|G4P62_T014454"; gbkey "CDS"; locus_tag "G4P62_008844"; orig_transcript_id "gnl|WGS:JAAVVJ|G4P62_T014454"; product "transcript variant X1"; protein_id "KAF7222161.1"; exon_number "25";
CM025012.1	Genbank	CDS	23258980	23259099	.	+	0	gene_id "G4P62_008844"; transcript_id "gnl|WGS:JAAVVJ|G4P62_T014454"; gbkey "CDS"; locus_tag "G4P62_008844"; orig_transcript_id "gnl|WGS:JAAVVJ|G4P62_T014454"; product "transcript variant X1"; protein_id "KAF7222161.1"; exon_number "26";
CM025012.1	Genbank	CDS	23260411	23260565	.	+	0	gene_id "G4P62_008844"; transcript_id "gnl|WGS:JAAVVJ|G4P62_T014454"; gbkey "CDS"; locus_tag "G4P62_008844"; orig_transcript_id "gnl|WGS:JAAVVJ|G4P62_T014454"; product "transcript variant X1"; protein_id "KAF7222161.1"; exon_number "27";
CM025012.1	Genbank	CDS	23261855	23262140	.	+	1	gene_id "G4P62_008844"; transcript_id "gnl|WGS:JAAVVJ|G4P62_T014454"; gbkey "CDS"; locus_tag "G4P62_008844"; orig_transcript_id "gnl|WGS:JAAVVJ|G4P62_T014454"; product "transcript variant X1"; protein_id "KAF7222161.1"; exon_number "28";
CM025012.1	Genbank	CDS	23262951	23263129	.	+	0	gene_id "G4P62_008844"; transcript_id "gnl|WGS:JAAVVJ|G4P62_T014454"; gbkey "CDS"; locus_tag "G4P62_008844"; orig_transcript_id "gnl|WGS:JAAVVJ|G4P62_T014454"; product "transcript variant X1"; protein_id "KAF7222161.1"; exon_number "29";
CM025012.1	Genbank	CDS	23271388	23271514	.	+	1	gene_id "G4P62_008844"; transcript_id "gnl|WGS:JAAVVJ|G4P62_T014454"; gbkey "CDS"; locus_tag "G4P62_008844"; orig_transcript_id "gnl|WGS:JAAVVJ|G4P62_T014454"; product "transcript variant X1"; protein_id "KAF7222161.1"; exon_number "30";
CM025012.1	Genbank	CDS	23273756	23273881	.	+	0	gene_id "G4P62_008844"; transcript_id "gnl|WGS:JAAVVJ|G4P62_T014454"; gbkey "CDS"; locus_tag "G4P62_008844"; orig_transcript_id "gnl|WGS:JAAVVJ|G4P62_T014454"; product "transcript variant X1"; protein_id "KAF7222161.1"; exon_number "31";
CM025012.1	Genbank	CDS	23274892	23275046	.	+	0	gene_id "G4P62_008844"; transcript_id "gnl|WGS:JAAVVJ|G4P62_T014454"; gbkey "CDS"; locus_tag "G4P62_008844"; orig_transcript_id "gnl|WGS:JAAVVJ|G4P62_T014454"; product "transcript variant X1"; protein_id "KAF7222161.1"; exon_number "32";
CM025012.1	Genbank	CDS	23275693	23275828	.	+	1	gene_id "G4P62_008844"; transcript_id "gnl|WGS:JAAVVJ|G4P62_T014454"; gbkey "CDS"; locus_tag "G4P62_008844"; orig_transcript_id "gnl|WGS:JAAVVJ|G4P62_T014454"; product "transcript variant X1"; protein_id "KAF7222161.1"; exon_number "33";
CM025012.1	Genbank	CDS	23275964	23276029	.	+	0	gene_id "G4P62_008844"; transcript_id "gnl|WGS:JAAVVJ|G4P62_T014454"; gbkey "CDS"; locus_tag "G4P62_008844"; orig_transcript_id "gnl|WGS:JAAVVJ|G4P62_T014454"; product "transcript variant X1"; protein_id "KAF7222161.1"; exon_number "34";
CM025012.1	Genbank	start_codon	23131443	23131445	.	+	0	gene_id "G4P62_008844"; transcript_id "gnl|WGS:JAAVVJ|G4P62_T014454"; gbkey "CDS"; locus_tag "G4P62_008844"; orig_transcript_id "gnl|WGS:JAAVVJ|G4P62_T014454"; product "transcript variant X1"; protein_id "KAF7222161.1"; exon_number "2";
CM025012.1	Genbank	stop_codon	23276030	23276032	.	+	0	gene_id "G4P62_008844"; transcript_id "gnl|WGS:JAAVVJ|G4P62_T014454"; gbkey "CDS"; locus_tag "G4P62_008844"; orig_transcript_id "gnl|WGS:JAAVVJ|G4P62_T014454"; product "transcript variant X1"; protein_id "KAF7222161.1"; exon_number "34";
CM025012.1	Genbank	transcript	23110753	23277942	.	+	.	gene_id "G4P62_008844"; transcript_id "gnl|WGS:JAAVVJ|G4P62_T014455"; gbkey "mRNA"; locus_tag "G4P62_008844"; note "transcript variant X7"; orig_protein_id "gnl|WGS:JAAVVJ|G4P62_P014455"; orig_transcript_id "gnl|WGS:JAAVVJ|G4P62_T014455"; product "receptor-type tyrosine-protein phosphatase F"; transcript_biotype "mRNA";
CM025012.1	Genbank	exon	23110753	23111100	.	+	.	gene_id "G4P62_008844"; transcript_id "gnl|WGS:JAAVVJ|G4P62_T014455"; locus_tag "G4P62_008844"; note "transcript variant X7"; orig_protein_id "gnl|WGS:JAAVVJ|G4P62_P014455"; orig_transcript_id "gnl|WGS:JAAVVJ|G4P62_T014455"; product "receptor-type tyrosine-protein phosphatase F"; transcript_biotype "mRNA"; exon_number "1";
CM025012.1	Genbank	exon	23131375	23131542	.	+	.	gene_id "G4P62_008844"; transcript_id "gnl|WGS:JAAVVJ|G4P62_T014455"; locus_tag "G4P62_008844"; note "transcript variant X7"; orig_protein_id "gnl|WGS:JAAVVJ|G4P62_P014455"; orig_transcript_id "gnl|WGS:JAAVVJ|G4P62_T014455"; product "receptor-type tyrosine-protein phosphatase F"; transcript_biotype "mRNA"; exon_number "2";
CM025012.1	Genbank	exon	23149730	23149875	.	+	.	gene_id "G4P62_008844"; transcript_id "gnl|WGS:JAAVVJ|G4P62_T014455"; locus_tag "G4P62_008844"; note "transcript variant X7"; orig_protein_id "gnl|WGS:JAAVVJ|G4P62_P014455"; orig_transcript_id "gnl|WGS:JAAVVJ|G4P62_T014455"; product "receptor-type tyrosine-protein phosphatase F"; transcript_biotype "mRNA"; exon_number "3";
CM025012.1	Genbank	exon	23150355	23150496	.	+	.	gene_id "G4P62_008844"; transcript_id "gnl|WGS:JAAVVJ|G4P62_T014455"; locus_tag "G4P62_008844"; note "transcript variant X7"; orig_protein_id "gnl|WGS:JAAVVJ|G4P62_P014455"; orig_transcript_id "gnl|WGS:JAAVVJ|G4P62_T014455"; product "receptor-type tyrosine-protein phosphatase F"; transcript_biotype "mRNA"; exon_number "4";
CM025012.1	Genbank	exon	23176759	23176965	.	+	.	gene_id "G4P62_008844"; transcript_id "gnl|WGS:JAAVVJ|G4P62_T014455"; locus_tag "G4P62_008844"; note "transcript variant X7"; orig_protein_id "gnl|WGS:JAAVVJ|G4P62_P014455"; orig_transcript_id "gnl|WGS:JAAVVJ|G4P62_T014455"; product "receptor-type tyrosine-protein phosphatase F"; transcript_biotype "mRNA"; exon_number "5";
CM025012.1	Genbank	exon	23182433	23182543	.	+	.	gene_id "G4P62_008844"; transcript_id "gnl|WGS:JAAVVJ|G4P62_T014455"; locus_tag "G4P62_008844"; note "transcript variant X7"; orig_protein_id "gnl|WGS:JAAVVJ|G4P62_P014455"; orig_transcript_id "gnl|WGS:JAAVVJ|G4P62_T014455"; product "receptor-type tyrosine-protein phosphatase F"; transcript_biotype "mRNA"; exon_number "6";
CM025012.1	Genbank	exon	23193828	23194097	.	+	.	gene_id "G4P62_008844"; transcript_id "gnl|WGS:JAAVVJ|G4P62_T014455"; locus_tag "G4P62_008844"; note "transcript variant X7"; orig_protein_id "gnl|WGS:JAAVVJ|G4P62_P014455"; orig_transcript_id "gnl|WGS:JAAVVJ|G4P62_T014455"; product "receptor-type tyrosine-protein phosphatase F"; transcript_biotype "mRNA"; exon_number "7";
CM025012.1	Genbank	exon	23194752	23195333	.	+	.	gene_id "G4P62_008844"; transcript_id "gnl|WGS:JAAVVJ|G4P62_T014455"; locus_tag "G4P62_008844"; note "transcript variant X7"; orig_protein_id "gnl|WGS:JAAVVJ|G4P62_P014455"; orig_transcript_id "gnl|WGS:JAAVVJ|G4P62_T014455"; product "receptor-type tyrosine-protein phosphatase F"; transcript_biotype "mRNA"; exon_number "8";
CM025012.1	Genbank	exon	23195484	23195617	.	+	.	gene_id "G4P62_008844"; transcript_id "gnl|WGS:JAAVVJ|G4P62_T014455"; locus_tag "G4P62_008844"; note "transcript variant X7"; orig_protein_id "gnl|WGS:JAAVVJ|G4P62_P014455"; orig_transcript_id "gnl|WGS:JAAVVJ|G4P62_T014455"; product "receptor-type tyrosine-protein phosphatase F"; transcript_biotype "mRNA"; exon_number "9";
CM025012.1	Genbank	exon	23196122	23196266	.	+	.	gene_id "G4P62_008844"; transcript_id "gnl|WGS:JAAVVJ|G4P62_T014455"; locus_tag "G4P62_008844"; note "transcript variant X7"; orig_protein_id "gnl|WGS:JAAVVJ|G4P62_P014455"; orig_transcript_id "gnl|WGS:JAAVVJ|G4P62_T014455"; product "receptor-type tyrosine-protein phosphatase F"; transcript_biotype "mRNA"; exon_number "10";
CM025012.1	Genbank	exon	23200445	23200750	.	+	.	gene_id "G4P62_008844"; transcript_id "gnl|WGS:JAAVVJ|G4P62_T014455"; locus_tag "G4P62_008844"; note "transcript variant X7"; orig_protein_id "gnl|WGS:JAAVVJ|G4P62_P014455"; orig_transcript_id "gnl|WGS:JAAVVJ|G4P62_T014455"; product "receptor-type tyrosine-protein phosphatase F"; transcript_biotype "mRNA"; exon_number "11";
CM025012.1	Genbank	exon	23201493	23201686	.	+	.	gene_id "G4P62_008844"; transcript_id "gnl|WGS:JAAVVJ|G4P62_T014455"; locus_tag "G4P62_008844"; note "transcript variant X7"; orig_protein_id "gnl|WGS:JAAVVJ|G4P62_P014455"; orig_transcript_id "gnl|WGS:JAAVVJ|G4P62_T014455"; product "receptor-type tyrosine-protein phosphatase F"; transcript_biotype "mRNA"; exon_number "12";
CM025012.1	Genbank	exon	23208260	23208286	.	+	.	gene_id "G4P62_008844"; transcript_id "gnl|WGS:JAAVVJ|G4P62_T014455"; locus_tag "G4P62_008844"; note "transcript variant X7"; orig_protein_id "gnl|WGS:JAAVVJ|G4P62_P014455"; orig_transcript_id "gnl|WGS:JAAVVJ|G4P62_T014455"; product "receptor-type tyrosine-protein phosphatase F"; transcript_biotype "mRNA"; exon_number "13";
CM025012.1	Genbank	exon	23213548	23213665	.	+	.	gene_id "G4P62_008844"; transcript_id "gnl|WGS:JAAVVJ|G4P62_T014455"; locus_tag "G4P62_008844"; note "transcript variant X7"; orig_protein_id "gnl|WGS:JAAVVJ|G4P62_P014455"; orig_transcript_id "gnl|WGS:JAAVVJ|G4P62_T014455"; product "receptor-type tyrosine-protein phosphatase F"; transcript_biotype "mRNA"; exon_number "14";
CM025012.1	Genbank	exon	23213959	23214531	.	+	.	gene_id "G4P62_008844"; transcript_id "gnl|WGS:JAAVVJ|G4P62_T014455"; locus_tag "G4P62_008844"; note "transcript variant X7"; orig_protein_id "gnl|WGS:JAAVVJ|G4P62_P014455"; orig_transcript_id "gnl|WGS:JAAVVJ|G4P62_T014455"; product "receptor-type tyrosine-protein phosphatase F"; transcript_biotype "mRNA"; exon_number "15";
CM025012.1	Genbank	exon	23216229	23216329	.	+	.	gene_id "G4P62_008844"; transcript_id "gnl|WGS:JAAVVJ|G4P62_T014455"; locus_tag "G4P62_008844"; note "transcript variant X7"; orig_protein_id "gnl|WGS:JAAVVJ|G4P62_P014455"; orig_transcript_id "gnl|WGS:JAAVVJ|G4P62_T014455"; product "receptor-type tyrosine-protein phosphatase F"; transcript_biotype "mRNA"; exon_number "16";
CM025012.1	Genbank	exon	23219989	23220233	.	+	.	gene_id "G4P62_008844"; transcript_id "gnl|WGS:JAAVVJ|G4P62_T014455"; locus_tag "G4P62_008844"; note "transcript variant X7"; orig_protein_id "gnl|WGS:JAAVVJ|G4P62_P014455"; orig_transcript_id "gnl|WGS:JAAVVJ|G4P62_T014455"; product "receptor-type tyrosine-protein phosphatase F"; transcript_biotype "mRNA"; exon_number "17";
CM025012.1	Genbank	exon	23221476	23221554	.	+	.	gene_id "G4P62_008844"; transcript_id "gnl|WGS:JAAVVJ|G4P62_T014455"; locus_tag "G4P62_008844"; note "transcript variant X7"; orig_protein_id "gnl|WGS:JAAVVJ|G4P62_P014455"; orig_transcript_id "gnl|WGS:JAAVVJ|G4P62_T014455"; product "receptor-type tyrosine-protein phosphatase F"; transcript_biotype "mRNA"; exon_number "18";
CM025012.1	Genbank	exon	23222475	23222699	.	+	.	gene_id "G4P62_008844"; transcript_id "gnl|WGS:JAAVVJ|G4P62_T014455"; locus_tag "G4P62_008844"; note "transcript variant X7"; orig_protein_id "gnl|WGS:JAAVVJ|G4P62_P014455"; orig_transcript_id "gnl|WGS:JAAVVJ|G4P62_T014455"; product "receptor-type tyrosine-protein phosphatase F"; transcript_biotype "mRNA"; exon_number "19";
CM025012.1	Genbank	exon	23230183	23230337	.	+	.	gene_id "G4P62_008844"; transcript_id "gnl|WGS:JAAVVJ|G4P62_T014455"; locus_tag "G4P62_008844"; note "transcript variant X7"; orig_protein_id "gnl|WGS:JAAVVJ|G4P62_P014455"; orig_transcript_id "gnl|WGS:JAAVVJ|G4P62_T014455"; product "receptor-type tyrosine-protein phosphatase F"; transcript_biotype "mRNA"; exon_number "20";
CM025012.1	Genbank	exon	23234836	23234960	.	+	.	gene_id "G4P62_008844"; transcript_id "gnl|WGS:JAAVVJ|G4P62_T014455"; locus_tag "G4P62_008844"; note "transcript variant X7"; orig_protein_id "gnl|WGS:JAAVVJ|G4P62_P014455"; orig_transcript_id "gnl|WGS:JAAVVJ|G4P62_T014455"; product "receptor-type tyrosine-protein phosphatase F"; transcript_biotype "mRNA"; exon_number "21";
CM025012.1	Genbank	exon	23243908	23244005	.	+	.	gene_id "G4P62_008844"; transcript_id "gnl|WGS:JAAVVJ|G4P62_T014455"; locus_tag "G4P62_008844"; note "transcript variant X7"; orig_protein_id "gnl|WGS:JAAVVJ|G4P62_P014455"; orig_transcript_id "gnl|WGS:JAAVVJ|G4P62_T014455"; product "receptor-type tyrosine-protein phosphatase F"; transcript_biotype "mRNA"; exon_number "22";
CM025012.1	Genbank	exon	23248295	23248418	.	+	.	gene_id "G4P62_008844"; transcript_id "gnl|WGS:JAAVVJ|G4P62_T014455"; locus_tag "G4P62_008844"; note "transcript variant X7"; orig_protein_id "gnl|WGS:JAAVVJ|G4P62_P014455"; orig_transcript_id "gnl|WGS:JAAVVJ|G4P62_T014455"; product "receptor-type tyrosine-protein phosphatase F"; transcript_biotype "mRNA"; exon_number "23";
CM025012.1	Genbank	exon	23248672	23248847	.	+	.	gene_id "G4P62_008844"; transcript_id "gnl|WGS:JAAVVJ|G4P62_T014455"; locus_tag "G4P62_008844"; note "transcript variant X7"; orig_protein_id "gnl|WGS:JAAVVJ|G4P62_P014455"; orig_transcript_id "gnl|WGS:JAAVVJ|G4P62_T014455"; product "receptor-type tyrosine-protein phosphatase F"; transcript_biotype "mRNA"; exon_number "24";
CM025012.1	Genbank	exon	23258980	23259099	.	+	.	gene_id "G4P62_008844"; transcript_id "gnl|WGS:JAAVVJ|G4P62_T014455"; locus_tag "G4P62_008844"; note "transcript variant X7"; orig_protein_id "gnl|WGS:JAAVVJ|G4P62_P014455"; orig_transcript_id "gnl|WGS:JAAVVJ|G4P62_T014455"; product "receptor-type tyrosine-protein phosphatase F"; transcript_biotype "mRNA"; exon_number "25";
CM025012.1	Genbank	exon	23260411	23260565	.	+	.	gene_id "G4P62_008844"; transcript_id "gnl|WGS:JAAVVJ|G4P62_T014455"; locus_tag "G4P62_008844"; note "transcript variant X7"; orig_protein_id "gnl|WGS:JAAVVJ|G4P62_P014455"; orig_transcript_id "gnl|WGS:JAAVVJ|G4P62_T014455"; product "receptor-type tyrosine-protein phosphatase F"; transcript_biotype "mRNA"; exon_number "26";
CM025012.1	Genbank	exon	23261855	23262140	.	+	.	gene_id "G4P62_008844"; transcript_id "gnl|WGS:JAAVVJ|G4P62_T014455"; locus_tag "G4P62_008844"; note "transcript variant X7"; orig_protein_id "gnl|WGS:JAAVVJ|G4P62_P014455"; orig_transcript_id "gnl|WGS:JAAVVJ|G4P62_T014455"; product "receptor-type tyrosine-protein phosphatase F"; transcript_biotype "mRNA"; exon_number "27";
CM025012.1	Genbank	exon	23262951	23263129	.	+	.	gene_id "G4P62_008844"; transcript_id "gnl|WGS:JAAVVJ|G4P62_T014455"; locus_tag "G4P62_008844"; note "transcript variant X7"; orig_protein_id "gnl|WGS:JAAVVJ|G4P62_P014455"; orig_transcript_id "gnl|WGS:JAAVVJ|G4P62_T014455"; product "receptor-type tyrosine-protein phosphatase F"; transcript_biotype "mRNA"; exon_number "28";
CM025012.1	Genbank	exon	23271388	23271514	.	+	.	gene_id "G4P62_008844"; transcript_id "gnl|WGS:JAAVVJ|G4P62_T014455"; locus_tag "G4P62_008844"; note "transcript variant X7"; orig_protein_id "gnl|WGS:JAAVVJ|G4P62_P014455"; orig_transcript_id "gnl|WGS:JAAVVJ|G4P62_T014455"; product "receptor-type tyrosine-protein phosphatase F"; transcript_biotype "mRNA"; exon_number "29";
CM025012.1	Genbank	exon	23273756	23273881	.	+	.	gene_id "G4P62_008844"; transcript_id "gnl|WGS:JAAVVJ|G4P62_T014455"; locus_tag "G4P62_008844"; note "transcript variant X7"; orig_protein_id "gnl|WGS:JAAVVJ|G4P62_P014455"; orig_transcript_id "gnl|WGS:JAAVVJ|G4P62_T014455"; product "receptor-type tyrosine-protein phosphatase F"; transcript_biotype "mRNA"; exon_number "30";
CM025012.1	Genbank	exon	23274892	23275046	.	+	.	gene_id "G4P62_008844"; transcript_id "gnl|WGS:JAAVVJ|G4P62_T014455"; locus_tag "G4P62_008844"; note "transcript variant X7"; orig_protein_id "gnl|WGS:JAAVVJ|G4P62_P014455"; orig_transcript_id "gnl|WGS:JAAVVJ|G4P62_T014455"; product "receptor-type tyrosine-protein phosphatase F"; transcript_biotype "mRNA"; exon_number "31";
CM025012.1	Genbank	exon	23275693	23275828	.	+	.	gene_id "G4P62_008844"; transcript_id "gnl|WGS:JAAVVJ|G4P62_T014455"; locus_tag "G4P62_008844"; note "transcript variant X7"; orig_protein_id "gnl|WGS:JAAVVJ|G4P62_P014455"; orig_transcript_id "gnl|WGS:JAAVVJ|G4P62_T014455"; product "receptor-type tyrosine-protein phosphatase F"; transcript_biotype "mRNA"; exon_number "32";
CM025012.1	Genbank	exon	23275964	23277489	.	+	.	gene_id "G4P62_008844"; transcript_id "gnl|WGS:JAAVVJ|G4P62_T014455"; locus_tag "G4P62_008844"; note "transcript variant X7"; orig_protein_id "gnl|WGS:JAAVVJ|G4P62_P014455"; orig_transcript_id "gnl|WGS:JAAVVJ|G4P62_T014455"; product "receptor-type tyrosine-protein phosphatase F"; transcript_biotype "mRNA"; exon_number "33";
CM025012.1	Genbank	exon	23277588	23277942	.	+	.	gene_id "G4P62_008844"; transcript_id "gnl|WGS:JAAVVJ|G4P62_T014455"; locus_tag "G4P62_008844"; note "transcript variant X7"; orig_protein_id "gnl|WGS:JAAVVJ|G4P62_P014455"; orig_transcript_id "gnl|WGS:JAAVVJ|G4P62_T014455"; product "receptor-type tyrosine-protein phosphatase F"; transcript_biotype "mRNA"; exon_number "34";
CM025012.1	Genbank	CDS	23131443	23131542	.	+	0	gene_id "G4P62_008844"; transcript_id "gnl|WGS:JAAVVJ|G4P62_T014455"; gbkey "CDS"; locus_tag "G4P62_008844"; orig_transcript_id "gnl|WGS:JAAVVJ|G4P62_T014455"; product "transcript variant X7"; protein_id "KAF7222162.1"; exon_number "2";
CM025012.1	Genbank	CDS	23149730	23149875	.	+	2	gene_id "G4P62_008844"; transcript_id "gnl|WGS:JAAVVJ|G4P62_T014455"; gbkey "CDS"; locus_tag "G4P62_008844"; orig_transcript_id "gnl|WGS:JAAVVJ|G4P62_T014455"; product "transcript variant X7"; protein_id "KAF7222162.1"; exon_number "3";
CM025012.1	Genbank	CDS	23150355	23150496	.	+	0	gene_id "G4P62_008844"; transcript_id "gnl|WGS:JAAVVJ|G4P62_T014455"; gbkey "CDS"; locus_tag "G4P62_008844"; orig_transcript_id "gnl|WGS:JAAVVJ|G4P62_T014455"; product "transcript variant X7"; protein_id "KAF7222162.1"; exon_number "4";
CM025012.1	Genbank	CDS	23176759	23176965	.	+	2	gene_id "G4P62_008844"; transcript_id "gnl|WGS:JAAVVJ|G4P62_T014455"; gbkey "CDS"; locus_tag "G4P62_008844"; orig_transcript_id "gnl|WGS:JAAVVJ|G4P62_T014455"; product "transcript variant X7"; protein_id "KAF7222162.1"; exon_number "5";
CM025012.1	Genbank	CDS	23182433	23182543	.	+	2	gene_id "G4P62_008844"; transcript_id "gnl|WGS:JAAVVJ|G4P62_T014455"; gbkey "CDS"; locus_tag "G4P62_008844"; orig_transcript_id "gnl|WGS:JAAVVJ|G4P62_T014455"; product "transcript variant X7"; protein_id "KAF7222162.1"; exon_number "6";
CM025012.1	Genbank	CDS	23193828	23194097	.	+	2	gene_id "G4P62_008844"; transcript_id "gnl|WGS:JAAVVJ|G4P62_T014455"; gbkey "CDS"; locus_tag "G4P62_008844"; orig_transcript_id "gnl|WGS:JAAVVJ|G4P62_T014455"; product "transcript variant X7"; protein_id "KAF7222162.1"; exon_number "7";
CM025012.1	Genbank	CDS	23194752	23195333	.	+	2	gene_id "G4P62_008844"; transcript_id "gnl|WGS:JAAVVJ|G4P62_T014455"; gbkey "CDS"; locus_tag "G4P62_008844"; orig_transcript_id "gnl|WGS:JAAVVJ|G4P62_T014455"; product "transcript variant X7"; protein_id "KAF7222162.1"; exon_number "8";
CM025012.1	Genbank	CDS	23195484	23195617	.	+	2	gene_id "G4P62_008844"; transcript_id "gnl|WGS:JAAVVJ|G4P62_T014455"; gbkey "CDS"; locus_tag "G4P62_008844"; orig_transcript_id "gnl|WGS:JAAVVJ|G4P62_T014455"; product "transcript variant X7"; protein_id "KAF7222162.1"; exon_number "9";
CM025012.1	Genbank	CDS	23196122	23196266	.	+	0	gene_id "G4P62_008844"; transcript_id "gnl|WGS:JAAVVJ|G4P62_T014455"; gbkey "CDS"; locus_tag "G4P62_008844"; orig_transcript_id "gnl|WGS:JAAVVJ|G4P62_T014455"; product "transcript variant X7"; protein_id "KAF7222162.1"; exon_number "10";
CM025012.1	Genbank	CDS	23200445	23200750	.	+	2	gene_id "G4P62_008844"; transcript_id "gnl|WGS:JAAVVJ|G4P62_T014455"; gbkey "CDS"; locus_tag "G4P62_008844"; orig_transcript_id "gnl|WGS:JAAVVJ|G4P62_T014455"; product "transcript variant X7"; protein_id "KAF7222162.1"; exon_number "11";
CM025012.1	Genbank	CDS	23201493	23201686	.	+	2	gene_id "G4P62_008844"; transcript_id "gnl|WGS:JAAVVJ|G4P62_T014455"; gbkey "CDS"; locus_tag "G4P62_008844"; orig_transcript_id "gnl|WGS:JAAVVJ|G4P62_T014455"; product "transcript variant X7"; protein_id "KAF7222162.1"; exon_number "12";
CM025012.1	Genbank	CDS	23208260	23208286	.	+	0	gene_id "G4P62_008844"; transcript_id "gnl|WGS:JAAVVJ|G4P62_T014455"; gbkey "CDS"; locus_tag "G4P62_008844"; orig_transcript_id "gnl|WGS:JAAVVJ|G4P62_T014455"; product "transcript variant X7"; protein_id "KAF7222162.1"; exon_number "13";
CM025012.1	Genbank	CDS	23213548	23213665	.	+	0	gene_id "G4P62_008844"; transcript_id "gnl|WGS:JAAVVJ|G4P62_T014455"; gbkey "CDS"; locus_tag "G4P62_008844"; orig_transcript_id "gnl|WGS:JAAVVJ|G4P62_T014455"; product "transcript variant X7"; protein_id "KAF7222162.1"; exon_number "14";
CM025012.1	Genbank	CDS	23213959	23214531	.	+	2	gene_id "G4P62_008844"; transcript_id "gnl|WGS:JAAVVJ|G4P62_T014455"; gbkey "CDS"; locus_tag "G4P62_008844"; orig_transcript_id "gnl|WGS:JAAVVJ|G4P62_T014455"; product "transcript variant X7"; protein_id "KAF7222162.1"; exon_number "15";
CM025012.1	Genbank	CDS	23216229	23216329	.	+	2	gene_id "G4P62_008844"; transcript_id "gnl|WGS:JAAVVJ|G4P62_T014455"; gbkey "CDS"; locus_tag "G4P62_008844"; orig_transcript_id "gnl|WGS:JAAVVJ|G4P62_T014455"; product "transcript variant X7"; protein_id "KAF7222162.1"; exon_number "16";
CM025012.1	Genbank	CDS	23219989	23220233	.	+	0	gene_id "G4P62_008844"; transcript_id "gnl|WGS:JAAVVJ|G4P62_T014455"; gbkey "CDS"; locus_tag "G4P62_008844"; orig_transcript_id "gnl|WGS:JAAVVJ|G4P62_T014455"; product "transcript variant X7"; protein_id "KAF7222162.1"; exon_number "17";
CM025012.1	Genbank	CDS	23221476	23221554	.	+	1	gene_id "G4P62_008844"; transcript_id "gnl|WGS:JAAVVJ|G4P62_T014455"; gbkey "CDS"; locus_tag "G4P62_008844"; orig_transcript_id "gnl|WGS:JAAVVJ|G4P62_T014455"; product "transcript variant X7"; protein_id "KAF7222162.1"; exon_number "18";
CM025012.1	Genbank	CDS	23222475	23222699	.	+	0	gene_id "G4P62_008844"; transcript_id "gnl|WGS:JAAVVJ|G4P62_T014455"; gbkey "CDS"; locus_tag "G4P62_008844"; orig_transcript_id "gnl|WGS:JAAVVJ|G4P62_T014455"; product "transcript variant X7"; protein_id "KAF7222162.1"; exon_number "19";
CM025012.1	Genbank	CDS	23230183	23230337	.	+	0	gene_id "G4P62_008844"; transcript_id "gnl|WGS:JAAVVJ|G4P62_T014455"; gbkey "CDS"; locus_tag "G4P62_008844"; orig_transcript_id "gnl|WGS:JAAVVJ|G4P62_T014455"; product "transcript variant X7"; protein_id "KAF7222162.1"; exon_number "20";
CM025012.1	Genbank	CDS	23234836	23234960	.	+	1	gene_id "G4P62_008844"; transcript_id "gnl|WGS:JAAVVJ|G4P62_T014455"; gbkey "CDS"; locus_tag "G4P62_008844"; orig_transcript_id "gnl|WGS:JAAVVJ|G4P62_T014455"; product "transcript variant X7"; protein_id "KAF7222162.1"; exon_number "21";
CM025012.1	Genbank	CDS	23243908	23244005	.	+	2	gene_id "G4P62_008844"; transcript_id "gnl|WGS:JAAVVJ|G4P62_T014455"; gbkey "CDS"; locus_tag "G4P62_008844"; orig_transcript_id "gnl|WGS:JAAVVJ|G4P62_T014455"; product "transcript variant X7"; protein_id "KAF7222162.1"; exon_number "22";
CM025012.1	Genbank	CDS	23248295	23248418	.	+	0	gene_id "G4P62_008844"; transcript_id "gnl|WGS:JAAVVJ|G4P62_T014455"; gbkey "CDS"; locus_tag "G4P62_008844"; orig_transcript_id "gnl|WGS:JAAVVJ|G4P62_T014455"; product "transcript variant X7"; protein_id "KAF7222162.1"; exon_number "23";
CM025012.1	Genbank	CDS	23248672	23248847	.	+	2	gene_id "G4P62_008844"; transcript_id "gnl|WGS:JAAVVJ|G4P62_T014455"; gbkey "CDS"; locus_tag "G4P62_008844"; orig_transcript_id "gnl|WGS:JAAVVJ|G4P62_T014455"; product "transcript variant X7"; protein_id "KAF7222162.1"; exon_number "24";
CM025012.1	Genbank	CDS	23258980	23259099	.	+	0	gene_id "G4P62_008844"; transcript_id "gnl|WGS:JAAVVJ|G4P62_T014455"; gbkey "CDS"; locus_tag "G4P62_008844"; orig_transcript_id "gnl|WGS:JAAVVJ|G4P62_T014455"; product "transcript variant X7"; protein_id "KAF7222162.1"; exon_number "25";
CM025012.1	Genbank	CDS	23260411	23260565	.	+	0	gene_id "G4P62_008844"; transcript_id "gnl|WGS:JAAVVJ|G4P62_T014455"; gbkey "CDS"; locus_tag "G4P62_008844"; orig_transcript_id "gnl|WGS:JAAVVJ|G4P62_T014455"; product "transcript variant X7"; protein_id "KAF7222162.1"; exon_number "26";
CM025012.1	Genbank	CDS	23261855	23262140	.	+	1	gene_id "G4P62_008844"; transcript_id "gnl|WGS:JAAVVJ|G4P62_T014455"; gbkey "CDS"; locus_tag "G4P62_008844"; orig_transcript_id "gnl|WGS:JAAVVJ|G4P62_T014455"; product "transcript variant X7"; protein_id "KAF7222162.1"; exon_number "27";
CM025012.1	Genbank	CDS	23262951	23263129	.	+	0	gene_id "G4P62_008844"; transcript_id "gnl|WGS:JAAVVJ|G4P62_T014455"; gbkey "CDS"; locus_tag "G4P62_008844"; orig_transcript_id "gnl|WGS:JAAVVJ|G4P62_T014455"; product "transcript variant X7"; protein_id "KAF7222162.1"; exon_number "28";
CM025012.1	Genbank	CDS	23271388	23271514	.	+	1	gene_id "G4P62_008844"; transcript_id "gnl|WGS:JAAVVJ|G4P62_T014455"; gbkey "CDS"; locus_tag "G4P62_008844"; orig_transcript_id "gnl|WGS:JAAVVJ|G4P62_T014455"; product "transcript variant X7"; protein_id "KAF7222162.1"; exon_number "29";
CM025012.1	Genbank	CDS	23273756	23273881	.	+	0	gene_id "G4P62_008844"; transcript_id "gnl|WGS:JAAVVJ|G4P62_T014455"; gbkey "CDS"; locus_tag "G4P62_008844"; orig_transcript_id "gnl|WGS:JAAVVJ|G4P62_T014455"; product "transcript variant X7"; protein_id "KAF7222162.1"; exon_number "30";
CM025012.1	Genbank	CDS	23274892	23275046	.	+	0	gene_id "G4P62_008844"; transcript_id "gnl|WGS:JAAVVJ|G4P62_T014455"; gbkey "CDS"; locus_tag "G4P62_008844"; orig_transcript_id "gnl|WGS:JAAVVJ|G4P62_T014455"; product "transcript variant X7"; protein_id "KAF7222162.1"; exon_number "31";
CM025012.1	Genbank	CDS	23275693	23275828	.	+	1	gene_id "G4P62_008844"; transcript_id "gnl|WGS:JAAVVJ|G4P62_T014455"; gbkey "CDS"; locus_tag "G4P62_008844"; orig_transcript_id "gnl|WGS:JAAVVJ|G4P62_T014455"; product "transcript variant X7"; protein_id "KAF7222162.1"; exon_number "32";
CM025012.1	Genbank	CDS	23275964	23276029	.	+	0	gene_id "G4P62_008844"; transcript_id "gnl|WGS:JAAVVJ|G4P62_T014455"; gbkey "CDS"; locus_tag "G4P62_008844"; orig_transcript_id "gnl|WGS:JAAVVJ|G4P62_T014455"; product "transcript variant X7"; protein_id "KAF7222162.1"; exon_number "33";
CM025012.1	Genbank	start_codon	23131443	23131445	.	+	0	gene_id "G4P62_008844"; transcript_id "gnl|WGS:JAAVVJ|G4P62_T014455"; gbkey "CDS"; locus_tag "G4P62_008844"; orig_transcript_id "gnl|WGS:JAAVVJ|G4P62_T014455"; product "transcript variant X7"; protein_id "KAF7222162.1"; exon_number "2";
CM025012.1	Genbank	stop_codon	23276030	23276032	.	+	0	gene_id "G4P62_008844"; transcript_id "gnl|WGS:JAAVVJ|G4P62_T014455"; gbkey "CDS"; locus_tag "G4P62_008844"; orig_transcript_id "gnl|WGS:JAAVVJ|G4P62_T014455"; product "transcript variant X7"; protein_id "KAF7222162.1"; exon_number "33";
CM025012.1	Genbank	transcript	23110753	23277942	.	+	.	gene_id "G4P62_008844"; transcript_id "gnl|WGS:JAAVVJ|G4P62_T014456"; gbkey "mRNA"; locus_tag "G4P62_008844"; note "transcript variant X4"; orig_protein_id "gnl|WGS:JAAVVJ|G4P62_P014456"; orig_transcript_id "gnl|WGS:JAAVVJ|G4P62_T014456"; product "receptor-type tyrosine-protein phosphatase F"; transcript_biotype "mRNA";
CM025012.1	Genbank	exon	23110753	23111100	.	+	.	gene_id "G4P62_008844"; transcript_id "gnl|WGS:JAAVVJ|G4P62_T014456"; locus_tag "G4P62_008844"; note "transcript variant X4"; orig_protein_id "gnl|WGS:JAAVVJ|G4P62_P014456"; orig_transcript_id "gnl|WGS:JAAVVJ|G4P62_T014456"; product "receptor-type tyrosine-protein phosphatase F"; transcript_biotype "mRNA"; exon_number "1";
CM025012.1	Genbank	exon	23131375	23131542	.	+	.	gene_id "G4P62_008844"; transcript_id "gnl|WGS:JAAVVJ|G4P62_T014456"; locus_tag "G4P62_008844"; note "transcript variant X4"; orig_protein_id "gnl|WGS:JAAVVJ|G4P62_P014456"; orig_transcript_id "gnl|WGS:JAAVVJ|G4P62_T014456"; product "receptor-type tyrosine-protein phosphatase F"; transcript_biotype "mRNA"; exon_number "2";
CM025012.1	Genbank	exon	23149730	23149875	.	+	.	gene_id "G4P62_008844"; transcript_id "gnl|WGS:JAAVVJ|G4P62_T014456"; locus_tag "G4P62_008844"; note "transcript variant X4"; orig_protein_id "gnl|WGS:JAAVVJ|G4P62_P014456"; orig_transcript_id "gnl|WGS:JAAVVJ|G4P62_T014456"; product "receptor-type tyrosine-protein phosphatase F"; transcript_biotype "mRNA"; exon_number "3";
CM025012.1	Genbank	exon	23150355	23150496	.	+	.	gene_id "G4P62_008844"; transcript_id "gnl|WGS:JAAVVJ|G4P62_T014456"; locus_tag "G4P62_008844"; note "transcript variant X4"; orig_protein_id "gnl|WGS:JAAVVJ|G4P62_P014456"; orig_transcript_id "gnl|WGS:JAAVVJ|G4P62_T014456"; product "receptor-type tyrosine-protein phosphatase F"; transcript_biotype "mRNA"; exon_number "4";
CM025012.1	Genbank	exon	23176759	23176965	.	+	.	gene_id "G4P62_008844"; transcript_id "gnl|WGS:JAAVVJ|G4P62_T014456"; locus_tag "G4P62_008844"; note "transcript variant X4"; orig_protein_id "gnl|WGS:JAAVVJ|G4P62_P014456"; orig_transcript_id "gnl|WGS:JAAVVJ|G4P62_T014456"; product "receptor-type tyrosine-protein phosphatase F"; transcript_biotype "mRNA"; exon_number "5";
CM025012.1	Genbank	exon	23182433	23182543	.	+	.	gene_id "G4P62_008844"; transcript_id "gnl|WGS:JAAVVJ|G4P62_T014456"; locus_tag "G4P62_008844"; note "transcript variant X4"; orig_protein_id "gnl|WGS:JAAVVJ|G4P62_P014456"; orig_transcript_id "gnl|WGS:JAAVVJ|G4P62_T014456"; product "receptor-type tyrosine-protein phosphatase F"; transcript_biotype "mRNA"; exon_number "6";
CM025012.1	Genbank	exon	23193828	23194097	.	+	.	gene_id "G4P62_008844"; transcript_id "gnl|WGS:JAAVVJ|G4P62_T014456"; locus_tag "G4P62_008844"; note "transcript variant X4"; orig_protein_id "gnl|WGS:JAAVVJ|G4P62_P014456"; orig_transcript_id "gnl|WGS:JAAVVJ|G4P62_T014456"; product "receptor-type tyrosine-protein phosphatase F"; transcript_biotype "mRNA"; exon_number "7";
CM025012.1	Genbank	exon	23194752	23195333	.	+	.	gene_id "G4P62_008844"; transcript_id "gnl|WGS:JAAVVJ|G4P62_T014456"; locus_tag "G4P62_008844"; note "transcript variant X4"; orig_protein_id "gnl|WGS:JAAVVJ|G4P62_P014456"; orig_transcript_id "gnl|WGS:JAAVVJ|G4P62_T014456"; product "receptor-type tyrosine-protein phosphatase F"; transcript_biotype "mRNA"; exon_number "8";
CM025012.1	Genbank	exon	23195484	23195617	.	+	.	gene_id "G4P62_008844"; transcript_id "gnl|WGS:JAAVVJ|G4P62_T014456"; locus_tag "G4P62_008844"; note "transcript variant X4"; orig_protein_id "gnl|WGS:JAAVVJ|G4P62_P014456"; orig_transcript_id "gnl|WGS:JAAVVJ|G4P62_T014456"; product "receptor-type tyrosine-protein phosphatase F"; transcript_biotype "mRNA"; exon_number "9";
CM025012.1	Genbank	exon	23196122	23196266	.	+	.	gene_id "G4P62_008844"; transcript_id "gnl|WGS:JAAVVJ|G4P62_T014456"; locus_tag "G4P62_008844"; note "transcript variant X4"; orig_protein_id "gnl|WGS:JAAVVJ|G4P62_P014456"; orig_transcript_id "gnl|WGS:JAAVVJ|G4P62_T014456"; product "receptor-type tyrosine-protein phosphatase F"; transcript_biotype "mRNA"; exon_number "10";
CM025012.1	Genbank	exon	23200445	23200750	.	+	.	gene_id "G4P62_008844"; transcript_id "gnl|WGS:JAAVVJ|G4P62_T014456"; locus_tag "G4P62_008844"; note "transcript variant X4"; orig_protein_id "gnl|WGS:JAAVVJ|G4P62_P014456"; orig_transcript_id "gnl|WGS:JAAVVJ|G4P62_T014456"; product "receptor-type tyrosine-protein phosphatase F"; transcript_biotype "mRNA"; exon_number "11";
CM025012.1	Genbank	exon	23201493	23201686	.	+	.	gene_id "G4P62_008844"; transcript_id "gnl|WGS:JAAVVJ|G4P62_T014456"; locus_tag "G4P62_008844"; note "transcript variant X4"; orig_protein_id "gnl|WGS:JAAVVJ|G4P62_P014456"; orig_transcript_id "gnl|WGS:JAAVVJ|G4P62_T014456"; product "receptor-type tyrosine-protein phosphatase F"; transcript_biotype "mRNA"; exon_number "12";
CM025012.1	Genbank	exon	23208260	23208286	.	+	.	gene_id "G4P62_008844"; transcript_id "gnl|WGS:JAAVVJ|G4P62_T014456"; locus_tag "G4P62_008844"; note "transcript variant X4"; orig_protein_id "gnl|WGS:JAAVVJ|G4P62_P014456"; orig_transcript_id "gnl|WGS:JAAVVJ|G4P62_T014456"; product "receptor-type tyrosine-protein phosphatase F"; transcript_biotype "mRNA"; exon_number "13";
CM025012.1	Genbank	exon	23213548	23213665	.	+	.	gene_id "G4P62_008844"; transcript_id "gnl|WGS:JAAVVJ|G4P62_T014456"; locus_tag "G4P62_008844"; note "transcript variant X4"; orig_protein_id "gnl|WGS:JAAVVJ|G4P62_P014456"; orig_transcript_id "gnl|WGS:JAAVVJ|G4P62_T014456"; product "receptor-type tyrosine-protein phosphatase F"; transcript_biotype "mRNA"; exon_number "14";
CM025012.1	Genbank	exon	23213959	23214531	.	+	.	gene_id "G4P62_008844"; transcript_id "gnl|WGS:JAAVVJ|G4P62_T014456"; locus_tag "G4P62_008844"; note "transcript variant X4"; orig_protein_id "gnl|WGS:JAAVVJ|G4P62_P014456"; orig_transcript_id "gnl|WGS:JAAVVJ|G4P62_T014456"; product "receptor-type tyrosine-protein phosphatase F"; transcript_biotype "mRNA"; exon_number "15";
CM025012.1	Genbank	exon	23216229	23216329	.	+	.	gene_id "G4P62_008844"; transcript_id "gnl|WGS:JAAVVJ|G4P62_T014456"; locus_tag "G4P62_008844"; note "transcript variant X4"; orig_protein_id "gnl|WGS:JAAVVJ|G4P62_P014456"; orig_transcript_id "gnl|WGS:JAAVVJ|G4P62_T014456"; product "receptor-type tyrosine-protein phosphatase F"; transcript_biotype "mRNA"; exon_number "16";
CM025012.1	Genbank	exon	23219989	23220233	.	+	.	gene_id "G4P62_008844"; transcript_id "gnl|WGS:JAAVVJ|G4P62_T014456"; locus_tag "G4P62_008844"; note "transcript variant X4"; orig_protein_id "gnl|WGS:JAAVVJ|G4P62_P014456"; orig_transcript_id "gnl|WGS:JAAVVJ|G4P62_T014456"; product "receptor-type tyrosine-protein phosphatase F"; transcript_biotype "mRNA"; exon_number "17";
CM025012.1	Genbank	exon	23221476	23221554	.	+	.	gene_id "G4P62_008844"; transcript_id "gnl|WGS:JAAVVJ|G4P62_T014456"; locus_tag "G4P62_008844"; note "transcript variant X4"; orig_protein_id "gnl|WGS:JAAVVJ|G4P62_P014456"; orig_transcript_id "gnl|WGS:JAAVVJ|G4P62_T014456"; product "receptor-type tyrosine-protein phosphatase F"; transcript_biotype "mRNA"; exon_number "18";
CM025012.1	Genbank	exon	23222475	23222699	.	+	.	gene_id "G4P62_008844"; transcript_id "gnl|WGS:JAAVVJ|G4P62_T014456"; locus_tag "G4P62_008844"; note "transcript variant X4"; orig_protein_id "gnl|WGS:JAAVVJ|G4P62_P014456"; orig_transcript_id "gnl|WGS:JAAVVJ|G4P62_T014456"; product "receptor-type tyrosine-protein phosphatase F"; transcript_biotype "mRNA"; exon_number "19";
CM025012.1	Genbank	exon	23230183	23230337	.	+	.	gene_id "G4P62_008844"; transcript_id "gnl|WGS:JAAVVJ|G4P62_T014456"; locus_tag "G4P62_008844"; note "transcript variant X4"; orig_protein_id "gnl|WGS:JAAVVJ|G4P62_P014456"; orig_transcript_id "gnl|WGS:JAAVVJ|G4P62_T014456"; product "receptor-type tyrosine-protein phosphatase F"; transcript_biotype "mRNA"; exon_number "20";
CM025012.1	Genbank	exon	23234848	23234960	.	+	.	gene_id "G4P62_008844"; transcript_id "gnl|WGS:JAAVVJ|G4P62_T014456"; locus_tag "G4P62_008844"; note "transcript variant X4"; orig_protein_id "gnl|WGS:JAAVVJ|G4P62_P014456"; orig_transcript_id "gnl|WGS:JAAVVJ|G4P62_T014456"; product "receptor-type tyrosine-protein phosphatase F"; transcript_biotype "mRNA"; exon_number "21";
CM025012.1	Genbank	exon	23242567	23242599	.	+	.	gene_id "G4P62_008844"; transcript_id "gnl|WGS:JAAVVJ|G4P62_T014456"; locus_tag "G4P62_008844"; note "transcript variant X4"; orig_protein_id "gnl|WGS:JAAVVJ|G4P62_P014456"; orig_transcript_id "gnl|WGS:JAAVVJ|G4P62_T014456"; product "receptor-type tyrosine-protein phosphatase F"; transcript_biotype "mRNA"; exon_number "22";
CM025012.1	Genbank	exon	23243908	23244005	.	+	.	gene_id "G4P62_008844"; transcript_id "gnl|WGS:JAAVVJ|G4P62_T014456"; locus_tag "G4P62_008844"; note "transcript variant X4"; orig_protein_id "gnl|WGS:JAAVVJ|G4P62_P014456"; orig_transcript_id "gnl|WGS:JAAVVJ|G4P62_T014456"; product "receptor-type tyrosine-protein phosphatase F"; transcript_biotype "mRNA"; exon_number "23";
CM025012.1	Genbank	exon	23248295	23248418	.	+	.	gene_id "G4P62_008844"; transcript_id "gnl|WGS:JAAVVJ|G4P62_T014456"; locus_tag "G4P62_008844"; note "transcript variant X4"; orig_protein_id "gnl|WGS:JAAVVJ|G4P62_P014456"; orig_transcript_id "gnl|WGS:JAAVVJ|G4P62_T014456"; product "receptor-type tyrosine-protein phosphatase F"; transcript_biotype "mRNA"; exon_number "24";
CM025012.1	Genbank	exon	23248672	23248847	.	+	.	gene_id "G4P62_008844"; transcript_id "gnl|WGS:JAAVVJ|G4P62_T014456"; locus_tag "G4P62_008844"; note "transcript variant X4"; orig_protein_id "gnl|WGS:JAAVVJ|G4P62_P014456"; orig_transcript_id "gnl|WGS:JAAVVJ|G4P62_T014456"; product "receptor-type tyrosine-protein phosphatase F"; transcript_biotype "mRNA"; exon_number "25";
CM025012.1	Genbank	exon	23258980	23259099	.	+	.	gene_id "G4P62_008844"; transcript_id "gnl|WGS:JAAVVJ|G4P62_T014456"; locus_tag "G4P62_008844"; note "transcript variant X4"; orig_protein_id "gnl|WGS:JAAVVJ|G4P62_P014456"; orig_transcript_id "gnl|WGS:JAAVVJ|G4P62_T014456"; product "receptor-type tyrosine-protein phosphatase F"; transcript_biotype "mRNA"; exon_number "26";
CM025012.1	Genbank	exon	23260411	23260565	.	+	.	gene_id "G4P62_008844"; transcript_id "gnl|WGS:JAAVVJ|G4P62_T014456"; locus_tag "G4P62_008844"; note "transcript variant X4"; orig_protein_id "gnl|WGS:JAAVVJ|G4P62_P014456"; orig_transcript_id "gnl|WGS:JAAVVJ|G4P62_T014456"; product "receptor-type tyrosine-protein phosphatase F"; transcript_biotype "mRNA"; exon_number "27";
CM025012.1	Genbank	exon	23261855	23262140	.	+	.	gene_id "G4P62_008844"; transcript_id "gnl|WGS:JAAVVJ|G4P62_T014456"; locus_tag "G4P62_008844"; note "transcript variant X4"; orig_protein_id "gnl|WGS:JAAVVJ|G4P62_P014456"; orig_transcript_id "gnl|WGS:JAAVVJ|G4P62_T014456"; product "receptor-type tyrosine-protein phosphatase F"; transcript_biotype "mRNA"; exon_number "28";
CM025012.1	Genbank	exon	23262951	23263129	.	+	.	gene_id "G4P62_008844"; transcript_id "gnl|WGS:JAAVVJ|G4P62_T014456"; locus_tag "G4P62_008844"; note "transcript variant X4"; orig_protein_id "gnl|WGS:JAAVVJ|G4P62_P014456"; orig_transcript_id "gnl|WGS:JAAVVJ|G4P62_T014456"; product "receptor-type tyrosine-protein phosphatase F"; transcript_biotype "mRNA"; exon_number "29";
CM025012.1	Genbank	exon	23271388	23271514	.	+	.	gene_id "G4P62_008844"; transcript_id "gnl|WGS:JAAVVJ|G4P62_T014456"; locus_tag "G4P62_008844"; note "transcript variant X4"; orig_protein_id "gnl|WGS:JAAVVJ|G4P62_P014456"; orig_transcript_id "gnl|WGS:JAAVVJ|G4P62_T014456"; product "receptor-type tyrosine-protein phosphatase F"; transcript_biotype "mRNA"; exon_number "30";
CM025012.1	Genbank	exon	23273756	23273881	.	+	.	gene_id "G4P62_008844"; transcript_id "gnl|WGS:JAAVVJ|G4P62_T014456"; locus_tag "G4P62_008844"; note "transcript variant X4"; orig_protein_id "gnl|WGS:JAAVVJ|G4P62_P014456"; orig_transcript_id "gnl|WGS:JAAVVJ|G4P62_T014456"; product "receptor-type tyrosine-protein phosphatase F"; transcript_biotype "mRNA"; exon_number "31";
CM025012.1	Genbank	exon	23274892	23275046	.	+	.	gene_id "G4P62_008844"; transcript_id "gnl|WGS:JAAVVJ|G4P62_T014456"; locus_tag "G4P62_008844"; note "transcript variant X4"; orig_protein_id "gnl|WGS:JAAVVJ|G4P62_P014456"; orig_transcript_id "gnl|WGS:JAAVVJ|G4P62_T014456"; product "receptor-type tyrosine-protein phosphatase F"; transcript_biotype "mRNA"; exon_number "32";
CM025012.1	Genbank	exon	23275693	23275828	.	+	.	gene_id "G4P62_008844"; transcript_id "gnl|WGS:JAAVVJ|G4P62_T014456"; locus_tag "G4P62_008844"; note "transcript variant X4"; orig_protein_id "gnl|WGS:JAAVVJ|G4P62_P014456"; orig_transcript_id "gnl|WGS:JAAVVJ|G4P62_T014456"; product "receptor-type tyrosine-protein phosphatase F"; transcript_biotype "mRNA"; exon_number "33";
CM025012.1	Genbank	exon	23275964	23277489	.	+	.	gene_id "G4P62_008844"; transcript_id "gnl|WGS:JAAVVJ|G4P62_T014456"; locus_tag "G4P62_008844"; note "transcript variant X4"; orig_protein_id "gnl|WGS:JAAVVJ|G4P62_P014456"; orig_transcript_id "gnl|WGS:JAAVVJ|G4P62_T014456"; product "receptor-type tyrosine-protein phosphatase F"; transcript_biotype "mRNA"; exon_number "34";
CM025012.1	Genbank	exon	23277588	23277942	.	+	.	gene_id "G4P62_008844"; transcript_id "gnl|WGS:JAAVVJ|G4P62_T014456"; locus_tag "G4P62_008844"; note "transcript variant X4"; orig_protein_id "gnl|WGS:JAAVVJ|G4P62_P014456"; orig_transcript_id "gnl|WGS:JAAVVJ|G4P62_T014456"; product "receptor-type tyrosine-protein phosphatase F"; transcript_biotype "mRNA"; exon_number "35";
CM025012.1	Genbank	CDS	23131443	23131542	.	+	0	gene_id "G4P62_008844"; transcript_id "gnl|WGS:JAAVVJ|G4P62_T014456"; gbkey "CDS"; locus_tag "G4P62_008844"; orig_transcript_id "gnl|WGS:JAAVVJ|G4P62_T014456"; product "transcript variant X4"; protein_id "KAF7222163.1"; exon_number "2";
CM025012.1	Genbank	CDS	23149730	23149875	.	+	2	gene_id "G4P62_008844"; transcript_id "gnl|WGS:JAAVVJ|G4P62_T014456"; gbkey "CDS"; locus_tag "G4P62_008844"; orig_transcript_id "gnl|WGS:JAAVVJ|G4P62_T014456"; product "transcript variant X4"; protein_id "KAF7222163.1"; exon_number "3";
CM025012.1	Genbank	CDS	23150355	23150496	.	+	0	gene_id "G4P62_008844"; transcript_id "gnl|WGS:JAAVVJ|G4P62_T014456"; gbkey "CDS"; locus_tag "G4P62_008844"; orig_transcript_id "gnl|WGS:JAAVVJ|G4P62_T014456"; product "transcript variant X4"; protein_id "KAF7222163.1"; exon_number "4";
CM025012.1	Genbank	CDS	23176759	23176965	.	+	2	gene_id "G4P62_008844"; transcript_id "gnl|WGS:JAAVVJ|G4P62_T014456"; gbkey "CDS"; locus_tag "G4P62_008844"; orig_transcript_id "gnl|WGS:JAAVVJ|G4P62_T014456"; product "transcript variant X4"; protein_id "KAF7222163.1"; exon_number "5";
CM025012.1	Genbank	CDS	23182433	23182543	.	+	2	gene_id "G4P62_008844"; transcript_id "gnl|WGS:JAAVVJ|G4P62_T014456"; gbkey "CDS"; locus_tag "G4P62_008844"; orig_transcript_id "gnl|WGS:JAAVVJ|G4P62_T014456"; product "transcript variant X4"; protein_id "KAF7222163.1"; exon_number "6";
CM025012.1	Genbank	CDS	23193828	23194097	.	+	2	gene_id "G4P62_008844"; transcript_id "gnl|WGS:JAAVVJ|G4P62_T014456"; gbkey "CDS"; locus_tag "G4P62_008844"; orig_transcript_id "gnl|WGS:JAAVVJ|G4P62_T014456"; product "transcript variant X4"; protein_id "KAF7222163.1"; exon_number "7";
CM025012.1	Genbank	CDS	23194752	23195333	.	+	2	gene_id "G4P62_008844"; transcript_id "gnl|WGS:JAAVVJ|G4P62_T014456"; gbkey "CDS"; locus_tag "G4P62_008844"; orig_transcript_id "gnl|WGS:JAAVVJ|G4P62_T014456"; product "transcript variant X4"; protein_id "KAF7222163.1"; exon_number "8";
CM025012.1	Genbank	CDS	23195484	23195617	.	+	2	gene_id "G4P62_008844"; transcript_id "gnl|WGS:JAAVVJ|G4P62_T014456"; gbkey "CDS"; locus_tag "G4P62_008844"; orig_transcript_id "gnl|WGS:JAAVVJ|G4P62_T014456"; product "transcript variant X4"; protein_id "KAF7222163.1"; exon_number "9";
CM025012.1	Genbank	CDS	23196122	23196266	.	+	0	gene_id "G4P62_008844"; transcript_id "gnl|WGS:JAAVVJ|G4P62_T014456"; gbkey "CDS"; locus_tag "G4P62_008844"; orig_transcript_id "gnl|WGS:JAAVVJ|G4P62_T014456"; product "transcript variant X4"; protein_id "KAF7222163.1"; exon_number "10";
CM025012.1	Genbank	CDS	23200445	23200750	.	+	2	gene_id "G4P62_008844"; transcript_id "gnl|WGS:JAAVVJ|G4P62_T014456"; gbkey "CDS"; locus_tag "G4P62_008844"; orig_transcript_id "gnl|WGS:JAAVVJ|G4P62_T014456"; product "transcript variant X4"; protein_id "KAF7222163.1"; exon_number "11";
CM025012.1	Genbank	CDS	23201493	23201686	.	+	2	gene_id "G4P62_008844"; transcript_id "gnl|WGS:JAAVVJ|G4P62_T014456"; gbkey "CDS"; locus_tag "G4P62_008844"; orig_transcript_id "gnl|WGS:JAAVVJ|G4P62_T014456"; product "transcript variant X4"; protein_id "KAF7222163.1"; exon_number "12";
CM025012.1	Genbank	CDS	23208260	23208286	.	+	0	gene_id "G4P62_008844"; transcript_id "gnl|WGS:JAAVVJ|G4P62_T014456"; gbkey "CDS"; locus_tag "G4P62_008844"; orig_transcript_id "gnl|WGS:JAAVVJ|G4P62_T014456"; product "transcript variant X4"; protein_id "KAF7222163.1"; exon_number "13";
CM025012.1	Genbank	CDS	23213548	23213665	.	+	0	gene_id "G4P62_008844"; transcript_id "gnl|WGS:JAAVVJ|G4P62_T014456"; gbkey "CDS"; locus_tag "G4P62_008844"; orig_transcript_id "gnl|WGS:JAAVVJ|G4P62_T014456"; product "transcript variant X4"; protein_id "KAF7222163.1"; exon_number "14";
CM025012.1	Genbank	CDS	23213959	23214531	.	+	2	gene_id "G4P62_008844"; transcript_id "gnl|WGS:JAAVVJ|G4P62_T014456"; gbkey "CDS"; locus_tag "G4P62_008844"; orig_transcript_id "gnl|WGS:JAAVVJ|G4P62_T014456"; product "transcript variant X4"; protein_id "KAF7222163.1"; exon_number "15";
CM025012.1	Genbank	CDS	23216229	23216329	.	+	2	gene_id "G4P62_008844"; transcript_id "gnl|WGS:JAAVVJ|G4P62_T014456"; gbkey "CDS"; locus_tag "G4P62_008844"; orig_transcript_id "gnl|WGS:JAAVVJ|G4P62_T014456"; product "transcript variant X4"; protein_id "KAF7222163.1"; exon_number "16";
CM025012.1	Genbank	CDS	23219989	23220233	.	+	0	gene_id "G4P62_008844"; transcript_id "gnl|WGS:JAAVVJ|G4P62_T014456"; gbkey "CDS"; locus_tag "G4P62_008844"; orig_transcript_id "gnl|WGS:JAAVVJ|G4P62_T014456"; product "transcript variant X4"; protein_id "KAF7222163.1"; exon_number "17";
CM025012.1	Genbank	CDS	23221476	23221554	.	+	1	gene_id "G4P62_008844"; transcript_id "gnl|WGS:JAAVVJ|G4P62_T014456"; gbkey "CDS"; locus_tag "G4P62_008844"; orig_transcript_id "gnl|WGS:JAAVVJ|G4P62_T014456"; product "transcript variant X4"; protein_id "KAF7222163.1"; exon_number "18";
CM025012.1	Genbank	CDS	23222475	23222699	.	+	0	gene_id "G4P62_008844"; transcript_id "gnl|WGS:JAAVVJ|G4P62_T014456"; gbkey "CDS"; locus_tag "G4P62_008844"; orig_transcript_id "gnl|WGS:JAAVVJ|G4P62_T014456"; product "transcript variant X4"; protein_id "KAF7222163.1"; exon_number "19";
CM025012.1	Genbank	CDS	23230183	23230337	.	+	0	gene_id "G4P62_008844"; transcript_id "gnl|WGS:JAAVVJ|G4P62_T014456"; gbkey "CDS"; locus_tag "G4P62_008844"; orig_transcript_id "gnl|WGS:JAAVVJ|G4P62_T014456"; product "transcript variant X4"; protein_id "KAF7222163.1"; exon_number "20";
CM025012.1	Genbank	CDS	23234848	23234960	.	+	1	gene_id "G4P62_008844"; transcript_id "gnl|WGS:JAAVVJ|G4P62_T014456"; gbkey "CDS"; locus_tag "G4P62_008844"; orig_transcript_id "gnl|WGS:JAAVVJ|G4P62_T014456"; product "transcript variant X4"; protein_id "KAF7222163.1"; exon_number "21";
CM025012.1	Genbank	CDS	23242567	23242599	.	+	2	gene_id "G4P62_008844"; transcript_id "gnl|WGS:JAAVVJ|G4P62_T014456"; gbkey "CDS"; locus_tag "G4P62_008844"; orig_transcript_id "gnl|WGS:JAAVVJ|G4P62_T014456"; product "transcript variant X4"; protein_id "KAF7222163.1"; exon_number "22";
CM025012.1	Genbank	CDS	23243908	23244005	.	+	2	gene_id "G4P62_008844"; transcript_id "gnl|WGS:JAAVVJ|G4P62_T014456"; gbkey "CDS"; locus_tag "G4P62_008844"; orig_transcript_id "gnl|WGS:JAAVVJ|G4P62_T014456"; product "transcript variant X4"; protein_id "KAF7222163.1"; exon_number "23";
CM025012.1	Genbank	CDS	23248295	23248418	.	+	0	gene_id "G4P62_008844"; transcript_id "gnl|WGS:JAAVVJ|G4P62_T014456"; gbkey "CDS"; locus_tag "G4P62_008844"; orig_transcript_id "gnl|WGS:JAAVVJ|G4P62_T014456"; product "transcript variant X4"; protein_id "KAF7222163.1"; exon_number "24";
CM025012.1	Genbank	CDS	23248672	23248847	.	+	2	gene_id "G4P62_008844"; transcript_id "gnl|WGS:JAAVVJ|G4P62_T014456"; gbkey "CDS"; locus_tag "G4P62_008844"; orig_transcript_id "gnl|WGS:JAAVVJ|G4P62_T014456"; product "transcript variant X4"; protein_id "KAF7222163.1"; exon_number "25";
CM025012.1	Genbank	CDS	23258980	23259099	.	+	0	gene_id "G4P62_008844"; transcript_id "gnl|WGS:JAAVVJ|G4P62_T014456"; gbkey "CDS"; locus_tag "G4P62_008844"; orig_transcript_id "gnl|WGS:JAAVVJ|G4P62_T014456"; product "transcript variant X4"; protein_id "KAF7222163.1"; exon_number "26";
CM025012.1	Genbank	CDS	23260411	23260565	.	+	0	gene_id "G4P62_008844"; transcript_id "gnl|WGS:JAAVVJ|G4P62_T014456"; gbkey "CDS"; locus_tag "G4P62_008844"; orig_transcript_id "gnl|WGS:JAAVVJ|G4P62_T014456"; product "transcript variant X4"; protein_id "KAF7222163.1"; exon_number "27";
CM025012.1	Genbank	CDS	23261855	23262140	.	+	1	gene_id "G4P62_008844"; transcript_id "gnl|WGS:JAAVVJ|G4P62_T014456"; gbkey "CDS"; locus_tag "G4P62_008844"; orig_transcript_id "gnl|WGS:JAAVVJ|G4P62_T014456"; product "transcript variant X4"; protein_id "KAF7222163.1"; exon_number "28";
CM025012.1	Genbank	CDS	23262951	23263129	.	+	0	gene_id "G4P62_008844"; transcript_id "gnl|WGS:JAAVVJ|G4P62_T014456"; gbkey "CDS"; locus_tag "G4P62_008844"; orig_transcript_id "gnl|WGS:JAAVVJ|G4P62_T014456"; product "transcript variant X4"; protein_id "KAF7222163.1"; exon_number "29";
CM025012.1	Genbank	CDS	23271388	23271514	.	+	1	gene_id "G4P62_008844"; transcript_id "gnl|WGS:JAAVVJ|G4P62_T014456"; gbkey "CDS"; locus_tag "G4P62_008844"; orig_transcript_id "gnl|WGS:JAAVVJ|G4P62_T014456"; product "transcript variant X4"; protein_id "KAF7222163.1"; exon_number "30";
CM025012.1	Genbank	CDS	23273756	23273881	.	+	0	gene_id "G4P62_008844"; transcript_id "gnl|WGS:JAAVVJ|G4P62_T014456"; gbkey "CDS"; locus_tag "G4P62_008844"; orig_transcript_id "gnl|WGS:JAAVVJ|G4P62_T014456"; product "transcript variant X4"; protein_id "KAF7222163.1"; exon_number "31";
CM025012.1	Genbank	CDS	23274892	23275046	.	+	0	gene_id "G4P62_008844"; transcript_id "gnl|WGS:JAAVVJ|G4P62_T014456"; gbkey "CDS"; locus_tag "G4P62_008844"; orig_transcript_id "gnl|WGS:JAAVVJ|G4P62_T014456"; product "transcript variant X4"; protein_id "KAF7222163.1"; exon_number "32";
CM025012.1	Genbank	CDS	23275693	23275828	.	+	1	gene_id "G4P62_008844"; transcript_id "gnl|WGS:JAAVVJ|G4P62_T014456"; gbkey "CDS"; locus_tag "G4P62_008844"; orig_transcript_id "gnl|WGS:JAAVVJ|G4P62_T014456"; product "transcript variant X4"; protein_id "KAF7222163.1"; exon_number "33";
CM025012.1	Genbank	CDS	23275964	23276029	.	+	0	gene_id "G4P62_008844"; transcript_id "gnl|WGS:JAAVVJ|G4P62_T014456"; gbkey "CDS"; locus_tag "G4P62_008844"; orig_transcript_id "gnl|WGS:JAAVVJ|G4P62_T014456"; product "transcript variant X4"; protein_id "KAF7222163.1"; exon_number "34";
CM025012.1	Genbank	start_codon	23131443	23131445	.	+	0	gene_id "G4P62_008844"; transcript_id "gnl|WGS:JAAVVJ|G4P62_T014456"; gbkey "CDS"; locus_tag "G4P62_008844"; orig_transcript_id "gnl|WGS:JAAVVJ|G4P62_T014456"; product "transcript variant X4"; protein_id "KAF7222163.1"; exon_number "2";
CM025012.1	Genbank	stop_codon	23276030	23276032	.	+	0	gene_id "G4P62_008844"; transcript_id "gnl|WGS:JAAVVJ|G4P62_T014456"; gbkey "CDS"; locus_tag "G4P62_008844"; orig_transcript_id "gnl|WGS:JAAVVJ|G4P62_T014456"; product "transcript variant X4"; protein_id "KAF7222163.1"; exon_number "34";
CM025012.1	Genbank	transcript	23110753	23277942	.	+	.	gene_id "G4P62_008844"; transcript_id "gnl|WGS:JAAVVJ|G4P62_T014457"; gbkey "mRNA"; locus_tag "G4P62_008844"; note "transcript variant X8"; orig_protein_id "gnl|WGS:JAAVVJ|G4P62_P014457"; orig_transcript_id "gnl|WGS:JAAVVJ|G4P62_T014457"; product "receptor-type tyrosine-protein phosphatase F"; transcript_biotype "mRNA";
CM025012.1	Genbank	exon	23110753	23111100	.	+	.	gene_id "G4P62_008844"; transcript_id "gnl|WGS:JAAVVJ|G4P62_T014457"; locus_tag "G4P62_008844"; note "transcript variant X8"; orig_protein_id "gnl|WGS:JAAVVJ|G4P62_P014457"; orig_transcript_id "gnl|WGS:JAAVVJ|G4P62_T014457"; product "receptor-type tyrosine-protein phosphatase F"; transcript_biotype "mRNA"; exon_number "1";
CM025012.1	Genbank	exon	23131375	23131542	.	+	.	gene_id "G4P62_008844"; transcript_id "gnl|WGS:JAAVVJ|G4P62_T014457"; locus_tag "G4P62_008844"; note "transcript variant X8"; orig_protein_id "gnl|WGS:JAAVVJ|G4P62_P014457"; orig_transcript_id "gnl|WGS:JAAVVJ|G4P62_T014457"; product "receptor-type tyrosine-protein phosphatase F"; transcript_biotype "mRNA"; exon_number "2";
CM025012.1	Genbank	exon	23149730	23149875	.	+	.	gene_id "G4P62_008844"; transcript_id "gnl|WGS:JAAVVJ|G4P62_T014457"; locus_tag "G4P62_008844"; note "transcript variant X8"; orig_protein_id "gnl|WGS:JAAVVJ|G4P62_P014457"; orig_transcript_id "gnl|WGS:JAAVVJ|G4P62_T014457"; product "receptor-type tyrosine-protein phosphatase F"; transcript_biotype "mRNA"; exon_number "3";
CM025012.1	Genbank	exon	23150355	23150496	.	+	.	gene_id "G4P62_008844"; transcript_id "gnl|WGS:JAAVVJ|G4P62_T014457"; locus_tag "G4P62_008844"; note "transcript variant X8"; orig_protein_id "gnl|WGS:JAAVVJ|G4P62_P014457"; orig_transcript_id "gnl|WGS:JAAVVJ|G4P62_T014457"; product "receptor-type tyrosine-protein phosphatase F"; transcript_biotype "mRNA"; exon_number "4";
CM025012.1	Genbank	exon	23176759	23176965	.	+	.	gene_id "G4P62_008844"; transcript_id "gnl|WGS:JAAVVJ|G4P62_T014457"; locus_tag "G4P62_008844"; note "transcript variant X8"; orig_protein_id "gnl|WGS:JAAVVJ|G4P62_P014457"; orig_transcript_id "gnl|WGS:JAAVVJ|G4P62_T014457"; product "receptor-type tyrosine-protein phosphatase F"; transcript_biotype "mRNA"; exon_number "5";
CM025012.1	Genbank	exon	23182433	23182543	.	+	.	gene_id "G4P62_008844"; transcript_id "gnl|WGS:JAAVVJ|G4P62_T014457"; locus_tag "G4P62_008844"; note "transcript variant X8"; orig_protein_id "gnl|WGS:JAAVVJ|G4P62_P014457"; orig_transcript_id "gnl|WGS:JAAVVJ|G4P62_T014457"; product "receptor-type tyrosine-protein phosphatase F"; transcript_biotype "mRNA"; exon_number "6";
CM025012.1	Genbank	exon	23193828	23194097	.	+	.	gene_id "G4P62_008844"; transcript_id "gnl|WGS:JAAVVJ|G4P62_T014457"; locus_tag "G4P62_008844"; note "transcript variant X8"; orig_protein_id "gnl|WGS:JAAVVJ|G4P62_P014457"; orig_transcript_id "gnl|WGS:JAAVVJ|G4P62_T014457"; product "receptor-type tyrosine-protein phosphatase F"; transcript_biotype "mRNA"; exon_number "7";
CM025012.1	Genbank	exon	23194752	23195333	.	+	.	gene_id "G4P62_008844"; transcript_id "gnl|WGS:JAAVVJ|G4P62_T014457"; locus_tag "G4P62_008844"; note "transcript variant X8"; orig_protein_id "gnl|WGS:JAAVVJ|G4P62_P014457"; orig_transcript_id "gnl|WGS:JAAVVJ|G4P62_T014457"; product "receptor-type tyrosine-protein phosphatase F"; transcript_biotype "mRNA"; exon_number "8";
CM025012.1	Genbank	exon	23195484	23195617	.	+	.	gene_id "G4P62_008844"; transcript_id "gnl|WGS:JAAVVJ|G4P62_T014457"; locus_tag "G4P62_008844"; note "transcript variant X8"; orig_protein_id "gnl|WGS:JAAVVJ|G4P62_P014457"; orig_transcript_id "gnl|WGS:JAAVVJ|G4P62_T014457"; product "receptor-type tyrosine-protein phosphatase F"; transcript_biotype "mRNA"; exon_number "9";
CM025012.1	Genbank	exon	23196122	23196266	.	+	.	gene_id "G4P62_008844"; transcript_id "gnl|WGS:JAAVVJ|G4P62_T014457"; locus_tag "G4P62_008844"; note "transcript variant X8"; orig_protein_id "gnl|WGS:JAAVVJ|G4P62_P014457"; orig_transcript_id "gnl|WGS:JAAVVJ|G4P62_T014457"; product "receptor-type tyrosine-protein phosphatase F"; transcript_biotype "mRNA"; exon_number "10";
CM025012.1	Genbank	exon	23200445	23200750	.	+	.	gene_id "G4P62_008844"; transcript_id "gnl|WGS:JAAVVJ|G4P62_T014457"; locus_tag "G4P62_008844"; note "transcript variant X8"; orig_protein_id "gnl|WGS:JAAVVJ|G4P62_P014457"; orig_transcript_id "gnl|WGS:JAAVVJ|G4P62_T014457"; product "receptor-type tyrosine-protein phosphatase F"; transcript_biotype "mRNA"; exon_number "11";
CM025012.1	Genbank	exon	23201493	23201686	.	+	.	gene_id "G4P62_008844"; transcript_id "gnl|WGS:JAAVVJ|G4P62_T014457"; locus_tag "G4P62_008844"; note "transcript variant X8"; orig_protein_id "gnl|WGS:JAAVVJ|G4P62_P014457"; orig_transcript_id "gnl|WGS:JAAVVJ|G4P62_T014457"; product "receptor-type tyrosine-protein phosphatase F"; transcript_biotype "mRNA"; exon_number "12";
CM025012.1	Genbank	exon	23208260	23208286	.	+	.	gene_id "G4P62_008844"; transcript_id "gnl|WGS:JAAVVJ|G4P62_T014457"; locus_tag "G4P62_008844"; note "transcript variant X8"; orig_protein_id "gnl|WGS:JAAVVJ|G4P62_P014457"; orig_transcript_id "gnl|WGS:JAAVVJ|G4P62_T014457"; product "receptor-type tyrosine-protein phosphatase F"; transcript_biotype "mRNA"; exon_number "13";
CM025012.1	Genbank	exon	23213548	23213665	.	+	.	gene_id "G4P62_008844"; transcript_id "gnl|WGS:JAAVVJ|G4P62_T014457"; locus_tag "G4P62_008844"; note "transcript variant X8"; orig_protein_id "gnl|WGS:JAAVVJ|G4P62_P014457"; orig_transcript_id "gnl|WGS:JAAVVJ|G4P62_T014457"; product "receptor-type tyrosine-protein phosphatase F"; transcript_biotype "mRNA"; exon_number "14";
CM025012.1	Genbank	exon	23213959	23214531	.	+	.	gene_id "G4P62_008844"; transcript_id "gnl|WGS:JAAVVJ|G4P62_T014457"; locus_tag "G4P62_008844"; note "transcript variant X8"; orig_protein_id "gnl|WGS:JAAVVJ|G4P62_P014457"; orig_transcript_id "gnl|WGS:JAAVVJ|G4P62_T014457"; product "receptor-type tyrosine-protein phosphatase F"; transcript_biotype "mRNA"; exon_number "15";
CM025012.1	Genbank	exon	23216229	23216329	.	+	.	gene_id "G4P62_008844"; transcript_id "gnl|WGS:JAAVVJ|G4P62_T014457"; locus_tag "G4P62_008844"; note "transcript variant X8"; orig_protein_id "gnl|WGS:JAAVVJ|G4P62_P014457"; orig_transcript_id "gnl|WGS:JAAVVJ|G4P62_T014457"; product "receptor-type tyrosine-protein phosphatase F"; transcript_biotype "mRNA"; exon_number "16";
CM025012.1	Genbank	exon	23219989	23220233	.	+	.	gene_id "G4P62_008844"; transcript_id "gnl|WGS:JAAVVJ|G4P62_T014457"; locus_tag "G4P62_008844"; note "transcript variant X8"; orig_protein_id "gnl|WGS:JAAVVJ|G4P62_P014457"; orig_transcript_id "gnl|WGS:JAAVVJ|G4P62_T014457"; product "receptor-type tyrosine-protein phosphatase F"; transcript_biotype "mRNA"; exon_number "17";
CM025012.1	Genbank	exon	23221476	23221554	.	+	.	gene_id "G4P62_008844"; transcript_id "gnl|WGS:JAAVVJ|G4P62_T014457"; locus_tag "G4P62_008844"; note "transcript variant X8"; orig_protein_id "gnl|WGS:JAAVVJ|G4P62_P014457"; orig_transcript_id "gnl|WGS:JAAVVJ|G4P62_T014457"; product "receptor-type tyrosine-protein phosphatase F"; transcript_biotype "mRNA"; exon_number "18";
CM025012.1	Genbank	exon	23222475	23222699	.	+	.	gene_id "G4P62_008844"; transcript_id "gnl|WGS:JAAVVJ|G4P62_T014457"; locus_tag "G4P62_008844"; note "transcript variant X8"; orig_protein_id "gnl|WGS:JAAVVJ|G4P62_P014457"; orig_transcript_id "gnl|WGS:JAAVVJ|G4P62_T014457"; product "receptor-type tyrosine-protein phosphatase F"; transcript_biotype "mRNA"; exon_number "19";
CM025012.1	Genbank	exon	23230183	23230337	.	+	.	gene_id "G4P62_008844"; transcript_id "gnl|WGS:JAAVVJ|G4P62_T014457"; locus_tag "G4P62_008844"; note "transcript variant X8"; orig_protein_id "gnl|WGS:JAAVVJ|G4P62_P014457"; orig_transcript_id "gnl|WGS:JAAVVJ|G4P62_T014457"; product "receptor-type tyrosine-protein phosphatase F"; transcript_biotype "mRNA"; exon_number "20";
CM025012.1	Genbank	exon	23234848	23234960	.	+	.	gene_id "G4P62_008844"; transcript_id "gnl|WGS:JAAVVJ|G4P62_T014457"; locus_tag "G4P62_008844"; note "transcript variant X8"; orig_protein_id "gnl|WGS:JAAVVJ|G4P62_P014457"; orig_transcript_id "gnl|WGS:JAAVVJ|G4P62_T014457"; product "receptor-type tyrosine-protein phosphatase F"; transcript_biotype "mRNA"; exon_number "21";
CM025012.1	Genbank	exon	23243908	23244005	.	+	.	gene_id "G4P62_008844"; transcript_id "gnl|WGS:JAAVVJ|G4P62_T014457"; locus_tag "G4P62_008844"; note "transcript variant X8"; orig_protein_id "gnl|WGS:JAAVVJ|G4P62_P014457"; orig_transcript_id "gnl|WGS:JAAVVJ|G4P62_T014457"; product "receptor-type tyrosine-protein phosphatase F"; transcript_biotype "mRNA"; exon_number "22";
CM025012.1	Genbank	exon	23248295	23248418	.	+	.	gene_id "G4P62_008844"; transcript_id "gnl|WGS:JAAVVJ|G4P62_T014457"; locus_tag "G4P62_008844"; note "transcript variant X8"; orig_protein_id "gnl|WGS:JAAVVJ|G4P62_P014457"; orig_transcript_id "gnl|WGS:JAAVVJ|G4P62_T014457"; product "receptor-type tyrosine-protein phosphatase F"; transcript_biotype "mRNA"; exon_number "23";
CM025012.1	Genbank	exon	23248672	23248847	.	+	.	gene_id "G4P62_008844"; transcript_id "gnl|WGS:JAAVVJ|G4P62_T014457"; locus_tag "G4P62_008844"; note "transcript variant X8"; orig_protein_id "gnl|WGS:JAAVVJ|G4P62_P014457"; orig_transcript_id "gnl|WGS:JAAVVJ|G4P62_T014457"; product "receptor-type tyrosine-protein phosphatase F"; transcript_biotype "mRNA"; exon_number "24";
CM025012.1	Genbank	exon	23258980	23259099	.	+	.	gene_id "G4P62_008844"; transcript_id "gnl|WGS:JAAVVJ|G4P62_T014457"; locus_tag "G4P62_008844"; note "transcript variant X8"; orig_protein_id "gnl|WGS:JAAVVJ|G4P62_P014457"; orig_transcript_id "gnl|WGS:JAAVVJ|G4P62_T014457"; product "receptor-type tyrosine-protein phosphatase F"; transcript_biotype "mRNA"; exon_number "25";
CM025012.1	Genbank	exon	23260411	23260565	.	+	.	gene_id "G4P62_008844"; transcript_id "gnl|WGS:JAAVVJ|G4P62_T014457"; locus_tag "G4P62_008844"; note "transcript variant X8"; orig_protein_id "gnl|WGS:JAAVVJ|G4P62_P014457"; orig_transcript_id "gnl|WGS:JAAVVJ|G4P62_T014457"; product "receptor-type tyrosine-protein phosphatase F"; transcript_biotype "mRNA"; exon_number "26";
CM025012.1	Genbank	exon	23261855	23262140	.	+	.	gene_id "G4P62_008844"; transcript_id "gnl|WGS:JAAVVJ|G4P62_T014457"; locus_tag "G4P62_008844"; note "transcript variant X8"; orig_protein_id "gnl|WGS:JAAVVJ|G4P62_P014457"; orig_transcript_id "gnl|WGS:JAAVVJ|G4P62_T014457"; product "receptor-type tyrosine-protein phosphatase F"; transcript_biotype "mRNA"; exon_number "27";
CM025012.1	Genbank	exon	23262951	23263129	.	+	.	gene_id "G4P62_008844"; transcript_id "gnl|WGS:JAAVVJ|G4P62_T014457"; locus_tag "G4P62_008844"; note "transcript variant X8"; orig_protein_id "gnl|WGS:JAAVVJ|G4P62_P014457"; orig_transcript_id "gnl|WGS:JAAVVJ|G4P62_T014457"; product "receptor-type tyrosine-protein phosphatase F"; transcript_biotype "mRNA"; exon_number "28";
CM025012.1	Genbank	exon	23271388	23271514	.	+	.	gene_id "G4P62_008844"; transcript_id "gnl|WGS:JAAVVJ|G4P62_T014457"; locus_tag "G4P62_008844"; note "transcript variant X8"; orig_protein_id "gnl|WGS:JAAVVJ|G4P62_P014457"; orig_transcript_id "gnl|WGS:JAAVVJ|G4P62_T014457"; product "receptor-type tyrosine-protein phosphatase F"; transcript_biotype "mRNA"; exon_number "29";
CM025012.1	Genbank	exon	23273756	23273881	.	+	.	gene_id "G4P62_008844"; transcript_id "gnl|WGS:JAAVVJ|G4P62_T014457"; locus_tag "G4P62_008844"; note "transcript variant X8"; orig_protein_id "gnl|WGS:JAAVVJ|G4P62_P014457"; orig_transcript_id "gnl|WGS:JAAVVJ|G4P62_T014457"; product "receptor-type tyrosine-protein phosphatase F"; transcript_biotype "mRNA"; exon_number "30";
CM025012.1	Genbank	exon	23274892	23275046	.	+	.	gene_id "G4P62_008844"; transcript_id "gnl|WGS:JAAVVJ|G4P62_T014457"; locus_tag "G4P62_008844"; note "transcript variant X8"; orig_protein_id "gnl|WGS:JAAVVJ|G4P62_P014457"; orig_transcript_id "gnl|WGS:JAAVVJ|G4P62_T014457"; product "receptor-type tyrosine-protein phosphatase F"; transcript_biotype "mRNA"; exon_number "31";
CM025012.1	Genbank	exon	23275693	23275828	.	+	.	gene_id "G4P62_008844"; transcript_id "gnl|WGS:JAAVVJ|G4P62_T014457"; locus_tag "G4P62_008844"; note "transcript variant X8"; orig_protein_id "gnl|WGS:JAAVVJ|G4P62_P014457"; orig_transcript_id "gnl|WGS:JAAVVJ|G4P62_T014457"; product "receptor-type tyrosine-protein phosphatase F"; transcript_biotype "mRNA"; exon_number "32";
CM025012.1	Genbank	exon	23275964	23277489	.	+	.	gene_id "G4P62_008844"; transcript_id "gnl|WGS:JAAVVJ|G4P62_T014457"; locus_tag "G4P62_008844"; note "transcript variant X8"; orig_protein_id "gnl|WGS:JAAVVJ|G4P62_P014457"; orig_transcript_id "gnl|WGS:JAAVVJ|G4P62_T014457"; product "receptor-type tyrosine-protein phosphatase F"; transcript_biotype "mRNA"; exon_number "33";
CM025012.1	Genbank	exon	23277588	23277942	.	+	.	gene_id "G4P62_008844"; transcript_id "gnl|WGS:JAAVVJ|G4P62_T014457"; locus_tag "G4P62_008844"; note "transcript variant X8"; orig_protein_id "gnl|WGS:JAAVVJ|G4P62_P014457"; orig_transcript_id "gnl|WGS:JAAVVJ|G4P62_T014457"; product "receptor-type tyrosine-protein phosphatase F"; transcript_biotype "mRNA"; exon_number "34";
CM025012.1	Genbank	CDS	23131443	23131542	.	+	0	gene_id "G4P62_008844"; transcript_id "gnl|WGS:JAAVVJ|G4P62_T014457"; gbkey "CDS"; locus_tag "G4P62_008844"; orig_transcript_id "gnl|WGS:JAAVVJ|G4P62_T014457"; product "transcript variant X8"; protein_id "KAF7222164.1"; exon_number "2";
CM025012.1	Genbank	CDS	23149730	23149875	.	+	2	gene_id "G4P62_008844"; transcript_id "gnl|WGS:JAAVVJ|G4P62_T014457"; gbkey "CDS"; locus_tag "G4P62_008844"; orig_transcript_id "gnl|WGS:JAAVVJ|G4P62_T014457"; product "transcript variant X8"; protein_id "KAF7222164.1"; exon_number "3";
CM025012.1	Genbank	CDS	23150355	23150496	.	+	0	gene_id "G4P62_008844"; transcript_id "gnl|WGS:JAAVVJ|G4P62_T014457"; gbkey "CDS"; locus_tag "G4P62_008844"; orig_transcript_id "gnl|WGS:JAAVVJ|G4P62_T014457"; product "transcript variant X8"; protein_id "KAF7222164.1"; exon_number "4";
CM025012.1	Genbank	CDS	23176759	23176965	.	+	2	gene_id "G4P62_008844"; transcript_id "gnl|WGS:JAAVVJ|G4P62_T014457"; gbkey "CDS"; locus_tag "G4P62_008844"; orig_transcript_id "gnl|WGS:JAAVVJ|G4P62_T014457"; product "transcript variant X8"; protein_id "KAF7222164.1"; exon_number "5";
CM025012.1	Genbank	CDS	23182433	23182543	.	+	2	gene_id "G4P62_008844"; transcript_id "gnl|WGS:JAAVVJ|G4P62_T014457"; gbkey "CDS"; locus_tag "G4P62_008844"; orig_transcript_id "gnl|WGS:JAAVVJ|G4P62_T014457"; product "transcript variant X8"; protein_id "KAF7222164.1"; exon_number "6";
CM025012.1	Genbank	CDS	23193828	23194097	.	+	2	gene_id "G4P62_008844"; transcript_id "gnl|WGS:JAAVVJ|G4P62_T014457"; gbkey "CDS"; locus_tag "G4P62_008844"; orig_transcript_id "gnl|WGS:JAAVVJ|G4P62_T014457"; product "transcript variant X8"; protein_id "KAF7222164.1"; exon_number "7";
CM025012.1	Genbank	CDS	23194752	23195333	.	+	2	gene_id "G4P62_008844"; transcript_id "gnl|WGS:JAAVVJ|G4P62_T014457"; gbkey "CDS"; locus_tag "G4P62_008844"; orig_transcript_id "gnl|WGS:JAAVVJ|G4P62_T014457"; product "transcript variant X8"; protein_id "KAF7222164.1"; exon_number "8";
CM025012.1	Genbank	CDS	23195484	23195617	.	+	2	gene_id "G4P62_008844"; transcript_id "gnl|WGS:JAAVVJ|G4P62_T014457"; gbkey "CDS"; locus_tag "G4P62_008844"; orig_transcript_id "gnl|WGS:JAAVVJ|G4P62_T014457"; product "transcript variant X8"; protein_id "KAF7222164.1"; exon_number "9";
CM025012.1	Genbank	CDS	23196122	23196266	.	+	0	gene_id "G4P62_008844"; transcript_id "gnl|WGS:JAAVVJ|G4P62_T014457"; gbkey "CDS"; locus_tag "G4P62_008844"; orig_transcript_id "gnl|WGS:JAAVVJ|G4P62_T014457"; product "transcript variant X8"; protein_id "KAF7222164.1"; exon_number "10";
CM025012.1	Genbank	CDS	23200445	23200750	.	+	2	gene_id "G4P62_008844"; transcript_id "gnl|WGS:JAAVVJ|G4P62_T014457"; gbkey "CDS"; locus_tag "G4P62_008844"; orig_transcript_id "gnl|WGS:JAAVVJ|G4P62_T014457"; product "transcript variant X8"; protein_id "KAF7222164.1"; exon_number "11";
CM025012.1	Genbank	CDS	23201493	23201686	.	+	2	gene_id "G4P62_008844"; transcript_id "gnl|WGS:JAAVVJ|G4P62_T014457"; gbkey "CDS"; locus_tag "G4P62_008844"; orig_transcript_id "gnl|WGS:JAAVVJ|G4P62_T014457"; product "transcript variant X8"; protein_id "KAF7222164.1"; exon_number "12";
CM025012.1	Genbank	CDS	23208260	23208286	.	+	0	gene_id "G4P62_008844"; transcript_id "gnl|WGS:JAAVVJ|G4P62_T014457"; gbkey "CDS"; locus_tag "G4P62_008844"; orig_transcript_id "gnl|WGS:JAAVVJ|G4P62_T014457"; product "transcript variant X8"; protein_id "KAF7222164.1"; exon_number "13";
CM025012.1	Genbank	CDS	23213548	23213665	.	+	0	gene_id "G4P62_008844"; transcript_id "gnl|WGS:JAAVVJ|G4P62_T014457"; gbkey "CDS"; locus_tag "G4P62_008844"; orig_transcript_id "gnl|WGS:JAAVVJ|G4P62_T014457"; product "transcript variant X8"; protein_id "KAF7222164.1"; exon_number "14";
CM025012.1	Genbank	CDS	23213959	23214531	.	+	2	gene_id "G4P62_008844"; transcript_id "gnl|WGS:JAAVVJ|G4P62_T014457"; gbkey "CDS"; locus_tag "G4P62_008844"; orig_transcript_id "gnl|WGS:JAAVVJ|G4P62_T014457"; product "transcript variant X8"; protein_id "KAF7222164.1"; exon_number "15";
CM025012.1	Genbank	CDS	23216229	23216329	.	+	2	gene_id "G4P62_008844"; transcript_id "gnl|WGS:JAAVVJ|G4P62_T014457"; gbkey "CDS"; locus_tag "G4P62_008844"; orig_transcript_id "gnl|WGS:JAAVVJ|G4P62_T014457"; product "transcript variant X8"; protein_id "KAF7222164.1"; exon_number "16";
CM025012.1	Genbank	CDS	23219989	23220233	.	+	0	gene_id "G4P62_008844"; transcript_id "gnl|WGS:JAAVVJ|G4P62_T014457"; gbkey "CDS"; locus_tag "G4P62_008844"; orig_transcript_id "gnl|WGS:JAAVVJ|G4P62_T014457"; product "transcript variant X8"; protein_id "KAF7222164.1"; exon_number "17";
CM025012.1	Genbank	CDS	23221476	23221554	.	+	1	gene_id "G4P62_008844"; transcript_id "gnl|WGS:JAAVVJ|G4P62_T014457"; gbkey "CDS"; locus_tag "G4P62_008844"; orig_transcript_id "gnl|WGS:JAAVVJ|G4P62_T014457"; product "transcript variant X8"; protein_id "KAF7222164.1"; exon_number "18";
CM025012.1	Genbank	CDS	23222475	23222699	.	+	0	gene_id "G4P62_008844"; transcript_id "gnl|WGS:JAAVVJ|G4P62_T014457"; gbkey "CDS"; locus_tag "G4P62_008844"; orig_transcript_id "gnl|WGS:JAAVVJ|G4P62_T014457"; product "transcript variant X8"; protein_id "KAF7222164.1"; exon_number "19";
CM025012.1	Genbank	CDS	23230183	23230337	.	+	0	gene_id "G4P62_008844"; transcript_id "gnl|WGS:JAAVVJ|G4P62_T014457"; gbkey "CDS"; locus_tag "G4P62_008844"; orig_transcript_id "gnl|WGS:JAAVVJ|G4P62_T014457"; product "transcript variant X8"; protein_id "KAF7222164.1"; exon_number "20";
CM025012.1	Genbank	CDS	23234848	23234960	.	+	1	gene_id "G4P62_008844"; transcript_id "gnl|WGS:JAAVVJ|G4P62_T014457"; gbkey "CDS"; locus_tag "G4P62_008844"; orig_transcript_id "gnl|WGS:JAAVVJ|G4P62_T014457"; product "transcript variant X8"; protein_id "KAF7222164.1"; exon_number "21";
CM025012.1	Genbank	CDS	23243908	23244005	.	+	2	gene_id "G4P62_008844"; transcript_id "gnl|WGS:JAAVVJ|G4P62_T014457"; gbkey "CDS"; locus_tag "G4P62_008844"; orig_transcript_id "gnl|WGS:JAAVVJ|G4P62_T014457"; product "transcript variant X8"; protein_id "KAF7222164.1"; exon_number "22";
CM025012.1	Genbank	CDS	23248295	23248418	.	+	0	gene_id "G4P62_008844"; transcript_id "gnl|WGS:JAAVVJ|G4P62_T014457"; gbkey "CDS"; locus_tag "G4P62_008844"; orig_transcript_id "gnl|WGS:JAAVVJ|G4P62_T014457"; product "transcript variant X8"; protein_id "KAF7222164.1"; exon_number "23";
CM025012.1	Genbank	CDS	23248672	23248847	.	+	2	gene_id "G4P62_008844"; transcript_id "gnl|WGS:JAAVVJ|G4P62_T014457"; gbkey "CDS"; locus_tag "G4P62_008844"; orig_transcript_id "gnl|WGS:JAAVVJ|G4P62_T014457"; product "transcript variant X8"; protein_id "KAF7222164.1"; exon_number "24";
CM025012.1	Genbank	CDS	23258980	23259099	.	+	0	gene_id "G4P62_008844"; transcript_id "gnl|WGS:JAAVVJ|G4P62_T014457"; gbkey "CDS"; locus_tag "G4P62_008844"; orig_transcript_id "gnl|WGS:JAAVVJ|G4P62_T014457"; product "transcript variant X8"; protein_id "KAF7222164.1"; exon_number "25";
CM025012.1	Genbank	CDS	23260411	23260565	.	+	0	gene_id "G4P62_008844"; transcript_id "gnl|WGS:JAAVVJ|G4P62_T014457"; gbkey "CDS"; locus_tag "G4P62_008844"; orig_transcript_id "gnl|WGS:JAAVVJ|G4P62_T014457"; product "transcript variant X8"; protein_id "KAF7222164.1"; exon_number "26";
CM025012.1	Genbank	CDS	23261855	23262140	.	+	1	gene_id "G4P62_008844"; transcript_id "gnl|WGS:JAAVVJ|G4P62_T014457"; gbkey "CDS"; locus_tag "G4P62_008844"; orig_transcript_id "gnl|WGS:JAAVVJ|G4P62_T014457"; product "transcript variant X8"; protein_id "KAF7222164.1"; exon_number "27";
CM025012.1	Genbank	CDS	23262951	23263129	.	+	0	gene_id "G4P62_008844"; transcript_id "gnl|WGS:JAAVVJ|G4P62_T014457"; gbkey "CDS"; locus_tag "G4P62_008844"; orig_transcript_id "gnl|WGS:JAAVVJ|G4P62_T014457"; product "transcript variant X8"; protein_id "KAF7222164.1"; exon_number "28";
CM025012.1	Genbank	CDS	23271388	23271514	.	+	1	gene_id "G4P62_008844"; transcript_id "gnl|WGS:JAAVVJ|G4P62_T014457"; gbkey "CDS"; locus_tag "G4P62_008844"; orig_transcript_id "gnl|WGS:JAAVVJ|G4P62_T014457"; product "transcript variant X8"; protein_id "KAF7222164.1"; exon_number "29";
CM025012.1	Genbank	CDS	23273756	23273881	.	+	0	gene_id "G4P62_008844"; transcript_id "gnl|WGS:JAAVVJ|G4P62_T014457"; gbkey "CDS"; locus_tag "G4P62_008844"; orig_transcript_id "gnl|WGS:JAAVVJ|G4P62_T014457"; product "transcript variant X8"; protein_id "KAF7222164.1"; exon_number "30";
CM025012.1	Genbank	CDS	23274892	23275046	.	+	0	gene_id "G4P62_008844"; transcript_id "gnl|WGS:JAAVVJ|G4P62_T014457"; gbkey "CDS"; locus_tag "G4P62_008844"; orig_transcript_id "gnl|WGS:JAAVVJ|G4P62_T014457"; product "transcript variant X8"; protein_id "KAF7222164.1"; exon_number "31";
CM025012.1	Genbank	CDS	23275693	23275828	.	+	1	gene_id "G4P62_008844"; transcript_id "gnl|WGS:JAAVVJ|G4P62_T014457"; gbkey "CDS"; locus_tag "G4P62_008844"; orig_transcript_id "gnl|WGS:JAAVVJ|G4P62_T014457"; product "transcript variant X8"; protein_id "KAF7222164.1"; exon_number "32";
CM025012.1	Genbank	CDS	23275964	23276029	.	+	0	gene_id "G4P62_008844"; transcript_id "gnl|WGS:JAAVVJ|G4P62_T014457"; gbkey "CDS"; locus_tag "G4P62_008844"; orig_transcript_id "gnl|WGS:JAAVVJ|G4P62_T014457"; product "transcript variant X8"; protein_id "KAF7222164.1"; exon_number "33";
CM025012.1	Genbank	start_codon	23131443	23131445	.	+	0	gene_id "G4P62_008844"; transcript_id "gnl|WGS:JAAVVJ|G4P62_T014457"; gbkey "CDS"; locus_tag "G4P62_008844"; orig_transcript_id "gnl|WGS:JAAVVJ|G4P62_T014457"; product "transcript variant X8"; protein_id "KAF7222164.1"; exon_number "2";
CM025012.1	Genbank	stop_codon	23276030	23276032	.	+	0	gene_id "G4P62_008844"; transcript_id "gnl|WGS:JAAVVJ|G4P62_T014457"; gbkey "CDS"; locus_tag "G4P62_008844"; orig_transcript_id "gnl|WGS:JAAVVJ|G4P62_T014457"; product "transcript variant X8"; protein_id "KAF7222164.1"; exon_number "33";
CM025012.1	Genbank	transcript	23110753	23277942	.	+	.	gene_id "G4P62_008844"; transcript_id "gnl|WGS:JAAVVJ|G4P62_T014458"; gbkey "mRNA"; locus_tag "G4P62_008844"; note "transcript variant X6"; orig_protein_id "gnl|WGS:JAAVVJ|G4P62_P014458"; orig_transcript_id "gnl|WGS:JAAVVJ|G4P62_T014458"; product "receptor-type tyrosine-protein phosphatase F"; transcript_biotype "mRNA";
CM025012.1	Genbank	exon	23110753	23111100	.	+	.	gene_id "G4P62_008844"; transcript_id "gnl|WGS:JAAVVJ|G4P62_T014458"; locus_tag "G4P62_008844"; note "transcript variant X6"; orig_protein_id "gnl|WGS:JAAVVJ|G4P62_P014458"; orig_transcript_id "gnl|WGS:JAAVVJ|G4P62_T014458"; product "receptor-type tyrosine-protein phosphatase F"; transcript_biotype "mRNA"; exon_number "1";
CM025012.1	Genbank	exon	23131375	23131542	.	+	.	gene_id "G4P62_008844"; transcript_id "gnl|WGS:JAAVVJ|G4P62_T014458"; locus_tag "G4P62_008844"; note "transcript variant X6"; orig_protein_id "gnl|WGS:JAAVVJ|G4P62_P014458"; orig_transcript_id "gnl|WGS:JAAVVJ|G4P62_T014458"; product "receptor-type tyrosine-protein phosphatase F"; transcript_biotype "mRNA"; exon_number "2";
CM025012.1	Genbank	exon	23149730	23149875	.	+	.	gene_id "G4P62_008844"; transcript_id "gnl|WGS:JAAVVJ|G4P62_T014458"; locus_tag "G4P62_008844"; note "transcript variant X6"; orig_protein_id "gnl|WGS:JAAVVJ|G4P62_P014458"; orig_transcript_id "gnl|WGS:JAAVVJ|G4P62_T014458"; product "receptor-type tyrosine-protein phosphatase F"; transcript_biotype "mRNA"; exon_number "3";
CM025012.1	Genbank	exon	23150355	23150496	.	+	.	gene_id "G4P62_008844"; transcript_id "gnl|WGS:JAAVVJ|G4P62_T014458"; locus_tag "G4P62_008844"; note "transcript variant X6"; orig_protein_id "gnl|WGS:JAAVVJ|G4P62_P014458"; orig_transcript_id "gnl|WGS:JAAVVJ|G4P62_T014458"; product "receptor-type tyrosine-protein phosphatase F"; transcript_biotype "mRNA"; exon_number "4";
CM025012.1	Genbank	exon	23176759	23176965	.	+	.	gene_id "G4P62_008844"; transcript_id "gnl|WGS:JAAVVJ|G4P62_T014458"; locus_tag "G4P62_008844"; note "transcript variant X6"; orig_protein_id "gnl|WGS:JAAVVJ|G4P62_P014458"; orig_transcript_id "gnl|WGS:JAAVVJ|G4P62_T014458"; product "receptor-type tyrosine-protein phosphatase F"; transcript_biotype "mRNA"; exon_number "5";
CM025012.1	Genbank	exon	23182433	23182543	.	+	.	gene_id "G4P62_008844"; transcript_id "gnl|WGS:JAAVVJ|G4P62_T014458"; locus_tag "G4P62_008844"; note "transcript variant X6"; orig_protein_id "gnl|WGS:JAAVVJ|G4P62_P014458"; orig_transcript_id "gnl|WGS:JAAVVJ|G4P62_T014458"; product "receptor-type tyrosine-protein phosphatase F"; transcript_biotype "mRNA"; exon_number "6";
CM025012.1	Genbank	exon	23193828	23194097	.	+	.	gene_id "G4P62_008844"; transcript_id "gnl|WGS:JAAVVJ|G4P62_T014458"; locus_tag "G4P62_008844"; note "transcript variant X6"; orig_protein_id "gnl|WGS:JAAVVJ|G4P62_P014458"; orig_transcript_id "gnl|WGS:JAAVVJ|G4P62_T014458"; product "receptor-type tyrosine-protein phosphatase F"; transcript_biotype "mRNA"; exon_number "7";
CM025012.1	Genbank	exon	23194752	23195333	.	+	.	gene_id "G4P62_008844"; transcript_id "gnl|WGS:JAAVVJ|G4P62_T014458"; locus_tag "G4P62_008844"; note "transcript variant X6"; orig_protein_id "gnl|WGS:JAAVVJ|G4P62_P014458"; orig_transcript_id "gnl|WGS:JAAVVJ|G4P62_T014458"; product "receptor-type tyrosine-protein phosphatase F"; transcript_biotype "mRNA"; exon_number "8";
CM025012.1	Genbank	exon	23195484	23195617	.	+	.	gene_id "G4P62_008844"; transcript_id "gnl|WGS:JAAVVJ|G4P62_T014458"; locus_tag "G4P62_008844"; note "transcript variant X6"; orig_protein_id "gnl|WGS:JAAVVJ|G4P62_P014458"; orig_transcript_id "gnl|WGS:JAAVVJ|G4P62_T014458"; product "receptor-type tyrosine-protein phosphatase F"; transcript_biotype "mRNA"; exon_number "9";
CM025012.1	Genbank	exon	23196122	23196266	.	+	.	gene_id "G4P62_008844"; transcript_id "gnl|WGS:JAAVVJ|G4P62_T014458"; locus_tag "G4P62_008844"; note "transcript variant X6"; orig_protein_id "gnl|WGS:JAAVVJ|G4P62_P014458"; orig_transcript_id "gnl|WGS:JAAVVJ|G4P62_T014458"; product "receptor-type tyrosine-protein phosphatase F"; transcript_biotype "mRNA"; exon_number "10";
CM025012.1	Genbank	exon	23200445	23200750	.	+	.	gene_id "G4P62_008844"; transcript_id "gnl|WGS:JAAVVJ|G4P62_T014458"; locus_tag "G4P62_008844"; note "transcript variant X6"; orig_protein_id "gnl|WGS:JAAVVJ|G4P62_P014458"; orig_transcript_id "gnl|WGS:JAAVVJ|G4P62_T014458"; product "receptor-type tyrosine-protein phosphatase F"; transcript_biotype "mRNA"; exon_number "11";
CM025012.1	Genbank	exon	23201493	23201686	.	+	.	gene_id "G4P62_008844"; transcript_id "gnl|WGS:JAAVVJ|G4P62_T014458"; locus_tag "G4P62_008844"; note "transcript variant X6"; orig_protein_id "gnl|WGS:JAAVVJ|G4P62_P014458"; orig_transcript_id "gnl|WGS:JAAVVJ|G4P62_T014458"; product "receptor-type tyrosine-protein phosphatase F"; transcript_biotype "mRNA"; exon_number "12";
CM025012.1	Genbank	exon	23213548	23213665	.	+	.	gene_id "G4P62_008844"; transcript_id "gnl|WGS:JAAVVJ|G4P62_T014458"; locus_tag "G4P62_008844"; note "transcript variant X6"; orig_protein_id "gnl|WGS:JAAVVJ|G4P62_P014458"; orig_transcript_id "gnl|WGS:JAAVVJ|G4P62_T014458"; product "receptor-type tyrosine-protein phosphatase F"; transcript_biotype "mRNA"; exon_number "13";
CM025012.1	Genbank	exon	23213959	23214531	.	+	.	gene_id "G4P62_008844"; transcript_id "gnl|WGS:JAAVVJ|G4P62_T014458"; locus_tag "G4P62_008844"; note "transcript variant X6"; orig_protein_id "gnl|WGS:JAAVVJ|G4P62_P014458"; orig_transcript_id "gnl|WGS:JAAVVJ|G4P62_T014458"; product "receptor-type tyrosine-protein phosphatase F"; transcript_biotype "mRNA"; exon_number "14";
CM025012.1	Genbank	exon	23216229	23216329	.	+	.	gene_id "G4P62_008844"; transcript_id "gnl|WGS:JAAVVJ|G4P62_T014458"; locus_tag "G4P62_008844"; note "transcript variant X6"; orig_protein_id "gnl|WGS:JAAVVJ|G4P62_P014458"; orig_transcript_id "gnl|WGS:JAAVVJ|G4P62_T014458"; product "receptor-type tyrosine-protein phosphatase F"; transcript_biotype "mRNA"; exon_number "15";
CM025012.1	Genbank	exon	23219989	23220233	.	+	.	gene_id "G4P62_008844"; transcript_id "gnl|WGS:JAAVVJ|G4P62_T014458"; locus_tag "G4P62_008844"; note "transcript variant X6"; orig_protein_id "gnl|WGS:JAAVVJ|G4P62_P014458"; orig_transcript_id "gnl|WGS:JAAVVJ|G4P62_T014458"; product "receptor-type tyrosine-protein phosphatase F"; transcript_biotype "mRNA"; exon_number "16";
CM025012.1	Genbank	exon	23221476	23221554	.	+	.	gene_id "G4P62_008844"; transcript_id "gnl|WGS:JAAVVJ|G4P62_T014458"; locus_tag "G4P62_008844"; note "transcript variant X6"; orig_protein_id "gnl|WGS:JAAVVJ|G4P62_P014458"; orig_transcript_id "gnl|WGS:JAAVVJ|G4P62_T014458"; product "receptor-type tyrosine-protein phosphatase F"; transcript_biotype "mRNA"; exon_number "17";
CM025012.1	Genbank	exon	23222475	23222699	.	+	.	gene_id "G4P62_008844"; transcript_id "gnl|WGS:JAAVVJ|G4P62_T014458"; locus_tag "G4P62_008844"; note "transcript variant X6"; orig_protein_id "gnl|WGS:JAAVVJ|G4P62_P014458"; orig_transcript_id "gnl|WGS:JAAVVJ|G4P62_T014458"; product "receptor-type tyrosine-protein phosphatase F"; transcript_biotype "mRNA"; exon_number "18";
CM025012.1	Genbank	exon	23230183	23230337	.	+	.	gene_id "G4P62_008844"; transcript_id "gnl|WGS:JAAVVJ|G4P62_T014458"; locus_tag "G4P62_008844"; note "transcript variant X6"; orig_protein_id "gnl|WGS:JAAVVJ|G4P62_P014458"; orig_transcript_id "gnl|WGS:JAAVVJ|G4P62_T014458"; product "receptor-type tyrosine-protein phosphatase F"; transcript_biotype "mRNA"; exon_number "19";
CM025012.1	Genbank	exon	23234836	23234960	.	+	.	gene_id "G4P62_008844"; transcript_id "gnl|WGS:JAAVVJ|G4P62_T014458"; locus_tag "G4P62_008844"; note "transcript variant X6"; orig_protein_id "gnl|WGS:JAAVVJ|G4P62_P014458"; orig_transcript_id "gnl|WGS:JAAVVJ|G4P62_T014458"; product "receptor-type tyrosine-protein phosphatase F"; transcript_biotype "mRNA"; exon_number "20";
CM025012.1	Genbank	exon	23242567	23242599	.	+	.	gene_id "G4P62_008844"; transcript_id "gnl|WGS:JAAVVJ|G4P62_T014458"; locus_tag "G4P62_008844"; note "transcript variant X6"; orig_protein_id "gnl|WGS:JAAVVJ|G4P62_P014458"; orig_transcript_id "gnl|WGS:JAAVVJ|G4P62_T014458"; product "receptor-type tyrosine-protein phosphatase F"; transcript_biotype "mRNA"; exon_number "21";
CM025012.1	Genbank	exon	23243908	23244005	.	+	.	gene_id "G4P62_008844"; transcript_id "gnl|WGS:JAAVVJ|G4P62_T014458"; locus_tag "G4P62_008844"; note "transcript variant X6"; orig_protein_id "gnl|WGS:JAAVVJ|G4P62_P014458"; orig_transcript_id "gnl|WGS:JAAVVJ|G4P62_T014458"; product "receptor-type tyrosine-protein phosphatase F"; transcript_biotype "mRNA"; exon_number "22";
CM025012.1	Genbank	exon	23248295	23248418	.	+	.	gene_id "G4P62_008844"; transcript_id "gnl|WGS:JAAVVJ|G4P62_T014458"; locus_tag "G4P62_008844"; note "transcript variant X6"; orig_protein_id "gnl|WGS:JAAVVJ|G4P62_P014458"; orig_transcript_id "gnl|WGS:JAAVVJ|G4P62_T014458"; product "receptor-type tyrosine-protein phosphatase F"; transcript_biotype "mRNA"; exon_number "23";
CM025012.1	Genbank	exon	23248672	23248847	.	+	.	gene_id "G4P62_008844"; transcript_id "gnl|WGS:JAAVVJ|G4P62_T014458"; locus_tag "G4P62_008844"; note "transcript variant X6"; orig_protein_id "gnl|WGS:JAAVVJ|G4P62_P014458"; orig_transcript_id "gnl|WGS:JAAVVJ|G4P62_T014458"; product "receptor-type tyrosine-protein phosphatase F"; transcript_biotype "mRNA"; exon_number "24";
CM025012.1	Genbank	exon	23258980	23259099	.	+	.	gene_id "G4P62_008844"; transcript_id "gnl|WGS:JAAVVJ|G4P62_T014458"; locus_tag "G4P62_008844"; note "transcript variant X6"; orig_protein_id "gnl|WGS:JAAVVJ|G4P62_P014458"; orig_transcript_id "gnl|WGS:JAAVVJ|G4P62_T014458"; product "receptor-type tyrosine-protein phosphatase F"; transcript_biotype "mRNA"; exon_number "25";
CM025012.1	Genbank	exon	23260411	23260565	.	+	.	gene_id "G4P62_008844"; transcript_id "gnl|WGS:JAAVVJ|G4P62_T014458"; locus_tag "G4P62_008844"; note "transcript variant X6"; orig_protein_id "gnl|WGS:JAAVVJ|G4P62_P014458"; orig_transcript_id "gnl|WGS:JAAVVJ|G4P62_T014458"; product "receptor-type tyrosine-protein phosphatase F"; transcript_biotype "mRNA"; exon_number "26";
CM025012.1	Genbank	exon	23261855	23262140	.	+	.	gene_id "G4P62_008844"; transcript_id "gnl|WGS:JAAVVJ|G4P62_T014458"; locus_tag "G4P62_008844"; note "transcript variant X6"; orig_protein_id "gnl|WGS:JAAVVJ|G4P62_P014458"; orig_transcript_id "gnl|WGS:JAAVVJ|G4P62_T014458"; product "receptor-type tyrosine-protein phosphatase F"; transcript_biotype "mRNA"; exon_number "27";
CM025012.1	Genbank	exon	23262951	23263129	.	+	.	gene_id "G4P62_008844"; transcript_id "gnl|WGS:JAAVVJ|G4P62_T014458"; locus_tag "G4P62_008844"; note "transcript variant X6"; orig_protein_id "gnl|WGS:JAAVVJ|G4P62_P014458"; orig_transcript_id "gnl|WGS:JAAVVJ|G4P62_T014458"; product "receptor-type tyrosine-protein phosphatase F"; transcript_biotype "mRNA"; exon_number "28";
CM025012.1	Genbank	exon	23271388	23271514	.	+	.	gene_id "G4P62_008844"; transcript_id "gnl|WGS:JAAVVJ|G4P62_T014458"; locus_tag "G4P62_008844"; note "transcript variant X6"; orig_protein_id "gnl|WGS:JAAVVJ|G4P62_P014458"; orig_transcript_id "gnl|WGS:JAAVVJ|G4P62_T014458"; product "receptor-type tyrosine-protein phosphatase F"; transcript_biotype "mRNA"; exon_number "29";
CM025012.1	Genbank	exon	23273756	23273881	.	+	.	gene_id "G4P62_008844"; transcript_id "gnl|WGS:JAAVVJ|G4P62_T014458"; locus_tag "G4P62_008844"; note "transcript variant X6"; orig_protein_id "gnl|WGS:JAAVVJ|G4P62_P014458"; orig_transcript_id "gnl|WGS:JAAVVJ|G4P62_T014458"; product "receptor-type tyrosine-protein phosphatase F"; transcript_biotype "mRNA"; exon_number "30";
CM025012.1	Genbank	exon	23274892	23275046	.	+	.	gene_id "G4P62_008844"; transcript_id "gnl|WGS:JAAVVJ|G4P62_T014458"; locus_tag "G4P62_008844"; note "transcript variant X6"; orig_protein_id "gnl|WGS:JAAVVJ|G4P62_P014458"; orig_transcript_id "gnl|WGS:JAAVVJ|G4P62_T014458"; product "receptor-type tyrosine-protein phosphatase F"; transcript_biotype "mRNA"; exon_number "31";
CM025012.1	Genbank	exon	23275693	23275828	.	+	.	gene_id "G4P62_008844"; transcript_id "gnl|WGS:JAAVVJ|G4P62_T014458"; locus_tag "G4P62_008844"; note "transcript variant X6"; orig_protein_id "gnl|WGS:JAAVVJ|G4P62_P014458"; orig_transcript_id "gnl|WGS:JAAVVJ|G4P62_T014458"; product "receptor-type tyrosine-protein phosphatase F"; transcript_biotype "mRNA"; exon_number "32";
CM025012.1	Genbank	exon	23275964	23277489	.	+	.	gene_id "G4P62_008844"; transcript_id "gnl|WGS:JAAVVJ|G4P62_T014458"; locus_tag "G4P62_008844"; note "transcript variant X6"; orig_protein_id "gnl|WGS:JAAVVJ|G4P62_P014458"; orig_transcript_id "gnl|WGS:JAAVVJ|G4P62_T014458"; product "receptor-type tyrosine-protein phosphatase F"; transcript_biotype "mRNA"; exon_number "33";
CM025012.1	Genbank	exon	23277588	23277942	.	+	.	gene_id "G4P62_008844"; transcript_id "gnl|WGS:JAAVVJ|G4P62_T014458"; locus_tag "G4P62_008844"; note "transcript variant X6"; orig_protein_id "gnl|WGS:JAAVVJ|G4P62_P014458"; orig_transcript_id "gnl|WGS:JAAVVJ|G4P62_T014458"; product "receptor-type tyrosine-protein phosphatase F"; transcript_biotype "mRNA"; exon_number "34";
CM025012.1	Genbank	CDS	23131443	23131542	.	+	0	gene_id "G4P62_008844"; transcript_id "gnl|WGS:JAAVVJ|G4P62_T014458"; gbkey "CDS"; locus_tag "G4P62_008844"; orig_transcript_id "gnl|WGS:JAAVVJ|G4P62_T014458"; product "transcript variant X6"; protein_id "KAF7222165.1"; exon_number "2";
CM025012.1	Genbank	CDS	23149730	23149875	.	+	2	gene_id "G4P62_008844"; transcript_id "gnl|WGS:JAAVVJ|G4P62_T014458"; gbkey "CDS"; locus_tag "G4P62_008844"; orig_transcript_id "gnl|WGS:JAAVVJ|G4P62_T014458"; product "transcript variant X6"; protein_id "KAF7222165.1"; exon_number "3";
CM025012.1	Genbank	CDS	23150355	23150496	.	+	0	gene_id "G4P62_008844"; transcript_id "gnl|WGS:JAAVVJ|G4P62_T014458"; gbkey "CDS"; locus_tag "G4P62_008844"; orig_transcript_id "gnl|WGS:JAAVVJ|G4P62_T014458"; product "transcript variant X6"; protein_id "KAF7222165.1"; exon_number "4";
CM025012.1	Genbank	CDS	23176759	23176965	.	+	2	gene_id "G4P62_008844"; transcript_id "gnl|WGS:JAAVVJ|G4P62_T014458"; gbkey "CDS"; locus_tag "G4P62_008844"; orig_transcript_id "gnl|WGS:JAAVVJ|G4P62_T014458"; product "transcript variant X6"; protein_id "KAF7222165.1"; exon_number "5";
CM025012.1	Genbank	CDS	23182433	23182543	.	+	2	gene_id "G4P62_008844"; transcript_id "gnl|WGS:JAAVVJ|G4P62_T014458"; gbkey "CDS"; locus_tag "G4P62_008844"; orig_transcript_id "gnl|WGS:JAAVVJ|G4P62_T014458"; product "transcript variant X6"; protein_id "KAF7222165.1"; exon_number "6";
CM025012.1	Genbank	CDS	23193828	23194097	.	+	2	gene_id "G4P62_008844"; transcript_id "gnl|WGS:JAAVVJ|G4P62_T014458"; gbkey "CDS"; locus_tag "G4P62_008844"; orig_transcript_id "gnl|WGS:JAAVVJ|G4P62_T014458"; product "transcript variant X6"; protein_id "KAF7222165.1"; exon_number "7";
CM025012.1	Genbank	CDS	23194752	23195333	.	+	2	gene_id "G4P62_008844"; transcript_id "gnl|WGS:JAAVVJ|G4P62_T014458"; gbkey "CDS"; locus_tag "G4P62_008844"; orig_transcript_id "gnl|WGS:JAAVVJ|G4P62_T014458"; product "transcript variant X6"; protein_id "KAF7222165.1"; exon_number "8";
CM025012.1	Genbank	CDS	23195484	23195617	.	+	2	gene_id "G4P62_008844"; transcript_id "gnl|WGS:JAAVVJ|G4P62_T014458"; gbkey "CDS"; locus_tag "G4P62_008844"; orig_transcript_id "gnl|WGS:JAAVVJ|G4P62_T014458"; product "transcript variant X6"; protein_id "KAF7222165.1"; exon_number "9";
CM025012.1	Genbank	CDS	23196122	23196266	.	+	0	gene_id "G4P62_008844"; transcript_id "gnl|WGS:JAAVVJ|G4P62_T014458"; gbkey "CDS"; locus_tag "G4P62_008844"; orig_transcript_id "gnl|WGS:JAAVVJ|G4P62_T014458"; product "transcript variant X6"; protein_id "KAF7222165.1"; exon_number "10";
CM025012.1	Genbank	CDS	23200445	23200750	.	+	2	gene_id "G4P62_008844"; transcript_id "gnl|WGS:JAAVVJ|G4P62_T014458"; gbkey "CDS"; locus_tag "G4P62_008844"; orig_transcript_id "gnl|WGS:JAAVVJ|G4P62_T014458"; product "transcript variant X6"; protein_id "KAF7222165.1"; exon_number "11";
CM025012.1	Genbank	CDS	23201493	23201686	.	+	2	gene_id "G4P62_008844"; transcript_id "gnl|WGS:JAAVVJ|G4P62_T014458"; gbkey "CDS"; locus_tag "G4P62_008844"; orig_transcript_id "gnl|WGS:JAAVVJ|G4P62_T014458"; product "transcript variant X6"; protein_id "KAF7222165.1"; exon_number "12";
CM025012.1	Genbank	CDS	23213548	23213665	.	+	0	gene_id "G4P62_008844"; transcript_id "gnl|WGS:JAAVVJ|G4P62_T014458"; gbkey "CDS"; locus_tag "G4P62_008844"; orig_transcript_id "gnl|WGS:JAAVVJ|G4P62_T014458"; product "transcript variant X6"; protein_id "KAF7222165.1"; exon_number "13";
CM025012.1	Genbank	CDS	23213959	23214531	.	+	2	gene_id "G4P62_008844"; transcript_id "gnl|WGS:JAAVVJ|G4P62_T014458"; gbkey "CDS"; locus_tag "G4P62_008844"; orig_transcript_id "gnl|WGS:JAAVVJ|G4P62_T014458"; product "transcript variant X6"; protein_id "KAF7222165.1"; exon_number "14";
CM025012.1	Genbank	CDS	23216229	23216329	.	+	2	gene_id "G4P62_008844"; transcript_id "gnl|WGS:JAAVVJ|G4P62_T014458"; gbkey "CDS"; locus_tag "G4P62_008844"; orig_transcript_id "gnl|WGS:JAAVVJ|G4P62_T014458"; product "transcript variant X6"; protein_id "KAF7222165.1"; exon_number "15";
CM025012.1	Genbank	CDS	23219989	23220233	.	+	0	gene_id "G4P62_008844"; transcript_id "gnl|WGS:JAAVVJ|G4P62_T014458"; gbkey "CDS"; locus_tag "G4P62_008844"; orig_transcript_id "gnl|WGS:JAAVVJ|G4P62_T014458"; product "transcript variant X6"; protein_id "KAF7222165.1"; exon_number "16";
CM025012.1	Genbank	CDS	23221476	23221554	.	+	1	gene_id "G4P62_008844"; transcript_id "gnl|WGS:JAAVVJ|G4P62_T014458"; gbkey "CDS"; locus_tag "G4P62_008844"; orig_transcript_id "gnl|WGS:JAAVVJ|G4P62_T014458"; product "transcript variant X6"; protein_id "KAF7222165.1"; exon_number "17";
CM025012.1	Genbank	CDS	23222475	23222699	.	+	0	gene_id "G4P62_008844"; transcript_id "gnl|WGS:JAAVVJ|G4P62_T014458"; gbkey "CDS"; locus_tag "G4P62_008844"; orig_transcript_id "gnl|WGS:JAAVVJ|G4P62_T014458"; product "transcript variant X6"; protein_id "KAF7222165.1"; exon_number "18";
CM025012.1	Genbank	CDS	23230183	23230337	.	+	0	gene_id "G4P62_008844"; transcript_id "gnl|WGS:JAAVVJ|G4P62_T014458"; gbkey "CDS"; locus_tag "G4P62_008844"; orig_transcript_id "gnl|WGS:JAAVVJ|G4P62_T014458"; product "transcript variant X6"; protein_id "KAF7222165.1"; exon_number "19";
CM025012.1	Genbank	CDS	23234836	23234960	.	+	1	gene_id "G4P62_008844"; transcript_id "gnl|WGS:JAAVVJ|G4P62_T014458"; gbkey "CDS"; locus_tag "G4P62_008844"; orig_transcript_id "gnl|WGS:JAAVVJ|G4P62_T014458"; product "transcript variant X6"; protein_id "KAF7222165.1"; exon_number "20";
CM025012.1	Genbank	CDS	23242567	23242599	.	+	2	gene_id "G4P62_008844"; transcript_id "gnl|WGS:JAAVVJ|G4P62_T014458"; gbkey "CDS"; locus_tag "G4P62_008844"; orig_transcript_id "gnl|WGS:JAAVVJ|G4P62_T014458"; product "transcript variant X6"; protein_id "KAF7222165.1"; exon_number "21";
CM025012.1	Genbank	CDS	23243908	23244005	.	+	2	gene_id "G4P62_008844"; transcript_id "gnl|WGS:JAAVVJ|G4P62_T014458"; gbkey "CDS"; locus_tag "G4P62_008844"; orig_transcript_id "gnl|WGS:JAAVVJ|G4P62_T014458"; product "transcript variant X6"; protein_id "KAF7222165.1"; exon_number "22";
CM025012.1	Genbank	CDS	23248295	23248418	.	+	0	gene_id "G4P62_008844"; transcript_id "gnl|WGS:JAAVVJ|G4P62_T014458"; gbkey "CDS"; locus_tag "G4P62_008844"; orig_transcript_id "gnl|WGS:JAAVVJ|G4P62_T014458"; product "transcript variant X6"; protein_id "KAF7222165.1"; exon_number "23";
CM025012.1	Genbank	CDS	23248672	23248847	.	+	2	gene_id "G4P62_008844"; transcript_id "gnl|WGS:JAAVVJ|G4P62_T014458"; gbkey "CDS"; locus_tag "G4P62_008844"; orig_transcript_id "gnl|WGS:JAAVVJ|G4P62_T014458"; product "transcript variant X6"; protein_id "KAF7222165.1"; exon_number "24";
CM025012.1	Genbank	CDS	23258980	23259099	.	+	0	gene_id "G4P62_008844"; transcript_id "gnl|WGS:JAAVVJ|G4P62_T014458"; gbkey "CDS"; locus_tag "G4P62_008844"; orig_transcript_id "gnl|WGS:JAAVVJ|G4P62_T014458"; product "transcript variant X6"; protein_id "KAF7222165.1"; exon_number "25";
CM025012.1	Genbank	CDS	23260411	23260565	.	+	0	gene_id "G4P62_008844"; transcript_id "gnl|WGS:JAAVVJ|G4P62_T014458"; gbkey "CDS"; locus_tag "G4P62_008844"; orig_transcript_id "gnl|WGS:JAAVVJ|G4P62_T014458"; product "transcript variant X6"; protein_id "KAF7222165.1"; exon_number "26";
CM025012.1	Genbank	CDS	23261855	23262140	.	+	1	gene_id "G4P62_008844"; transcript_id "gnl|WGS:JAAVVJ|G4P62_T014458"; gbkey "CDS"; locus_tag "G4P62_008844"; orig_transcript_id "gnl|WGS:JAAVVJ|G4P62_T014458"; product "transcript variant X6"; protein_id "KAF7222165.1"; exon_number "27";
CM025012.1	Genbank	CDS	23262951	23263129	.	+	0	gene_id "G4P62_008844"; transcript_id "gnl|WGS:JAAVVJ|G4P62_T014458"; gbkey "CDS"; locus_tag "G4P62_008844"; orig_transcript_id "gnl|WGS:JAAVVJ|G4P62_T014458"; product "transcript variant X6"; protein_id "KAF7222165.1"; exon_number "28";
CM025012.1	Genbank	CDS	23271388	23271514	.	+	1	gene_id "G4P62_008844"; transcript_id "gnl|WGS:JAAVVJ|G4P62_T014458"; gbkey "CDS"; locus_tag "G4P62_008844"; orig_transcript_id "gnl|WGS:JAAVVJ|G4P62_T014458"; product "transcript variant X6"; protein_id "KAF7222165.1"; exon_number "29";
CM025012.1	Genbank	CDS	23273756	23273881	.	+	0	gene_id "G4P62_008844"; transcript_id "gnl|WGS:JAAVVJ|G4P62_T014458"; gbkey "CDS"; locus_tag "G4P62_008844"; orig_transcript_id "gnl|WGS:JAAVVJ|G4P62_T014458"; product "transcript variant X6"; protein_id "KAF7222165.1"; exon_number "30";
CM025012.1	Genbank	CDS	23274892	23275046	.	+	0	gene_id "G4P62_008844"; transcript_id "gnl|WGS:JAAVVJ|G4P62_T014458"; gbkey "CDS"; locus_tag "G4P62_008844"; orig_transcript_id "gnl|WGS:JAAVVJ|G4P62_T014458"; product "transcript variant X6"; protein_id "KAF7222165.1"; exon_number "31";
CM025012.1	Genbank	CDS	23275693	23275828	.	+	1	gene_id "G4P62_008844"; transcript_id "gnl|WGS:JAAVVJ|G4P62_T014458"; gbkey "CDS"; locus_tag "G4P62_008844"; orig_transcript_id "gnl|WGS:JAAVVJ|G4P62_T014458"; product "transcript variant X6"; protein_id "KAF7222165.1"; exon_number "32";
CM025012.1	Genbank	CDS	23275964	23276029	.	+	0	gene_id "G4P62_008844"; transcript_id "gnl|WGS:JAAVVJ|G4P62_T014458"; gbkey "CDS"; locus_tag "G4P62_008844"; orig_transcript_id "gnl|WGS:JAAVVJ|G4P62_T014458"; product "transcript variant X6"; protein_id "KAF7222165.1"; exon_number "33";
CM025012.1	Genbank	start_codon	23131443	23131445	.	+	0	gene_id "G4P62_008844"; transcript_id "gnl|WGS:JAAVVJ|G4P62_T014458"; gbkey "CDS"; locus_tag "G4P62_008844"; orig_transcript_id "gnl|WGS:JAAVVJ|G4P62_T014458"; product "transcript variant X6"; protein_id "KAF7222165.1"; exon_number "2";
CM025012.1	Genbank	stop_codon	23276030	23276032	.	+	0	gene_id "G4P62_008844"; transcript_id "gnl|WGS:JAAVVJ|G4P62_T014458"; gbkey "CDS"; locus_tag "G4P62_008844"; orig_transcript_id "gnl|WGS:JAAVVJ|G4P62_T014458"; product "transcript variant X6"; protein_id "KAF7222165.1"; exon_number "33";
CM025012.1	Genbank	transcript	23110753	23277942	.	+	.	gene_id "G4P62_008844"; transcript_id "gnl|WGS:JAAVVJ|G4P62_T014459"; gbkey "mRNA"; locus_tag "G4P62_008844"; note "transcript variant X10"; orig_protein_id "gnl|WGS:JAAVVJ|G4P62_P014459"; orig_transcript_id "gnl|WGS:JAAVVJ|G4P62_T014459"; product "receptor-type tyrosine-protein phosphatase F"; transcript_biotype "mRNA";
CM025012.1	Genbank	exon	23110753	23111100	.	+	.	gene_id "G4P62_008844"; transcript_id "gnl|WGS:JAAVVJ|G4P62_T014459"; locus_tag "G4P62_008844"; note "transcript variant X10"; orig_protein_id "gnl|WGS:JAAVVJ|G4P62_P014459"; orig_transcript_id "gnl|WGS:JAAVVJ|G4P62_T014459"; product "receptor-type tyrosine-protein phosphatase F"; transcript_biotype "mRNA"; exon_number "1";
CM025012.1	Genbank	exon	23131375	23131542	.	+	.	gene_id "G4P62_008844"; transcript_id "gnl|WGS:JAAVVJ|G4P62_T014459"; locus_tag "G4P62_008844"; note "transcript variant X10"; orig_protein_id "gnl|WGS:JAAVVJ|G4P62_P014459"; orig_transcript_id "gnl|WGS:JAAVVJ|G4P62_T014459"; product "receptor-type tyrosine-protein phosphatase F"; transcript_biotype "mRNA"; exon_number "2";
CM025012.1	Genbank	exon	23149730	23149875	.	+	.	gene_id "G4P62_008844"; transcript_id "gnl|WGS:JAAVVJ|G4P62_T014459"; locus_tag "G4P62_008844"; note "transcript variant X10"; orig_protein_id "gnl|WGS:JAAVVJ|G4P62_P014459"; orig_transcript_id "gnl|WGS:JAAVVJ|G4P62_T014459"; product "receptor-type tyrosine-protein phosphatase F"; transcript_biotype "mRNA"; exon_number "3";
CM025012.1	Genbank	exon	23150355	23150496	.	+	.	gene_id "G4P62_008844"; transcript_id "gnl|WGS:JAAVVJ|G4P62_T014459"; locus_tag "G4P62_008844"; note "transcript variant X10"; orig_protein_id "gnl|WGS:JAAVVJ|G4P62_P014459"; orig_transcript_id "gnl|WGS:JAAVVJ|G4P62_T014459"; product "receptor-type tyrosine-protein phosphatase F"; transcript_biotype "mRNA"; exon_number "4";
CM025012.1	Genbank	exon	23176759	23176965	.	+	.	gene_id "G4P62_008844"; transcript_id "gnl|WGS:JAAVVJ|G4P62_T014459"; locus_tag "G4P62_008844"; note "transcript variant X10"; orig_protein_id "gnl|WGS:JAAVVJ|G4P62_P014459"; orig_transcript_id "gnl|WGS:JAAVVJ|G4P62_T014459"; product "receptor-type tyrosine-protein phosphatase F"; transcript_biotype "mRNA"; exon_number "5";
CM025012.1	Genbank	exon	23182433	23182543	.	+	.	gene_id "G4P62_008844"; transcript_id "gnl|WGS:JAAVVJ|G4P62_T014459"; locus_tag "G4P62_008844"; note "transcript variant X10"; orig_protein_id "gnl|WGS:JAAVVJ|G4P62_P014459"; orig_transcript_id "gnl|WGS:JAAVVJ|G4P62_T014459"; product "receptor-type tyrosine-protein phosphatase F"; transcript_biotype "mRNA"; exon_number "6";
CM025012.1	Genbank	exon	23193828	23194097	.	+	.	gene_id "G4P62_008844"; transcript_id "gnl|WGS:JAAVVJ|G4P62_T014459"; locus_tag "G4P62_008844"; note "transcript variant X10"; orig_protein_id "gnl|WGS:JAAVVJ|G4P62_P014459"; orig_transcript_id "gnl|WGS:JAAVVJ|G4P62_T014459"; product "receptor-type tyrosine-protein phosphatase F"; transcript_biotype "mRNA"; exon_number "7";
CM025012.1	Genbank	exon	23194752	23195333	.	+	.	gene_id "G4P62_008844"; transcript_id "gnl|WGS:JAAVVJ|G4P62_T014459"; locus_tag "G4P62_008844"; note "transcript variant X10"; orig_protein_id "gnl|WGS:JAAVVJ|G4P62_P014459"; orig_transcript_id "gnl|WGS:JAAVVJ|G4P62_T014459"; product "receptor-type tyrosine-protein phosphatase F"; transcript_biotype "mRNA"; exon_number "8";
CM025012.1	Genbank	exon	23195484	23195617	.	+	.	gene_id "G4P62_008844"; transcript_id "gnl|WGS:JAAVVJ|G4P62_T014459"; locus_tag "G4P62_008844"; note "transcript variant X10"; orig_protein_id "gnl|WGS:JAAVVJ|G4P62_P014459"; orig_transcript_id "gnl|WGS:JAAVVJ|G4P62_T014459"; product "receptor-type tyrosine-protein phosphatase F"; transcript_biotype "mRNA"; exon_number "9";
CM025012.1	Genbank	exon	23196122	23196266	.	+	.	gene_id "G4P62_008844"; transcript_id "gnl|WGS:JAAVVJ|G4P62_T014459"; locus_tag "G4P62_008844"; note "transcript variant X10"; orig_protein_id "gnl|WGS:JAAVVJ|G4P62_P014459"; orig_transcript_id "gnl|WGS:JAAVVJ|G4P62_T014459"; product "receptor-type tyrosine-protein phosphatase F"; transcript_biotype "mRNA"; exon_number "10";
CM025012.1	Genbank	exon	23201493	23201686	.	+	.	gene_id "G4P62_008844"; transcript_id "gnl|WGS:JAAVVJ|G4P62_T014459"; locus_tag "G4P62_008844"; note "transcript variant X10"; orig_protein_id "gnl|WGS:JAAVVJ|G4P62_P014459"; orig_transcript_id "gnl|WGS:JAAVVJ|G4P62_T014459"; product "receptor-type tyrosine-protein phosphatase F"; transcript_biotype "mRNA"; exon_number "11";
CM025012.1	Genbank	exon	23208260	23208286	.	+	.	gene_id "G4P62_008844"; transcript_id "gnl|WGS:JAAVVJ|G4P62_T014459"; locus_tag "G4P62_008844"; note "transcript variant X10"; orig_protein_id "gnl|WGS:JAAVVJ|G4P62_P014459"; orig_transcript_id "gnl|WGS:JAAVVJ|G4P62_T014459"; product "receptor-type tyrosine-protein phosphatase F"; transcript_biotype "mRNA"; exon_number "12";
CM025012.1	Genbank	exon	23213548	23213665	.	+	.	gene_id "G4P62_008844"; transcript_id "gnl|WGS:JAAVVJ|G4P62_T014459"; locus_tag "G4P62_008844"; note "transcript variant X10"; orig_protein_id "gnl|WGS:JAAVVJ|G4P62_P014459"; orig_transcript_id "gnl|WGS:JAAVVJ|G4P62_T014459"; product "receptor-type tyrosine-protein phosphatase F"; transcript_biotype "mRNA"; exon_number "13";
CM025012.1	Genbank	exon	23213959	23214531	.	+	.	gene_id "G4P62_008844"; transcript_id "gnl|WGS:JAAVVJ|G4P62_T014459"; locus_tag "G4P62_008844"; note "transcript variant X10"; orig_protein_id "gnl|WGS:JAAVVJ|G4P62_P014459"; orig_transcript_id "gnl|WGS:JAAVVJ|G4P62_T014459"; product "receptor-type tyrosine-protein phosphatase F"; transcript_biotype "mRNA"; exon_number "14";
CM025012.1	Genbank	exon	23216229	23216329	.	+	.	gene_id "G4P62_008844"; transcript_id "gnl|WGS:JAAVVJ|G4P62_T014459"; locus_tag "G4P62_008844"; note "transcript variant X10"; orig_protein_id "gnl|WGS:JAAVVJ|G4P62_P014459"; orig_transcript_id "gnl|WGS:JAAVVJ|G4P62_T014459"; product "receptor-type tyrosine-protein phosphatase F"; transcript_biotype "mRNA"; exon_number "15";
CM025012.1	Genbank	exon	23219989	23220233	.	+	.	gene_id "G4P62_008844"; transcript_id "gnl|WGS:JAAVVJ|G4P62_T014459"; locus_tag "G4P62_008844"; note "transcript variant X10"; orig_protein_id "gnl|WGS:JAAVVJ|G4P62_P014459"; orig_transcript_id "gnl|WGS:JAAVVJ|G4P62_T014459"; product "receptor-type tyrosine-protein phosphatase F"; transcript_biotype "mRNA"; exon_number "16";
CM025012.1	Genbank	exon	23221476	23221554	.	+	.	gene_id "G4P62_008844"; transcript_id "gnl|WGS:JAAVVJ|G4P62_T014459"; locus_tag "G4P62_008844"; note "transcript variant X10"; orig_protein_id "gnl|WGS:JAAVVJ|G4P62_P014459"; orig_transcript_id "gnl|WGS:JAAVVJ|G4P62_T014459"; product "receptor-type tyrosine-protein phosphatase F"; transcript_biotype "mRNA"; exon_number "17";
CM025012.1	Genbank	exon	23222475	23222699	.	+	.	gene_id "G4P62_008844"; transcript_id "gnl|WGS:JAAVVJ|G4P62_T014459"; locus_tag "G4P62_008844"; note "transcript variant X10"; orig_protein_id "gnl|WGS:JAAVVJ|G4P62_P014459"; orig_transcript_id "gnl|WGS:JAAVVJ|G4P62_T014459"; product "receptor-type tyrosine-protein phosphatase F"; transcript_biotype "mRNA"; exon_number "18";
CM025012.1	Genbank	exon	23230183	23230337	.	+	.	gene_id "G4P62_008844"; transcript_id "gnl|WGS:JAAVVJ|G4P62_T014459"; locus_tag "G4P62_008844"; note "transcript variant X10"; orig_protein_id "gnl|WGS:JAAVVJ|G4P62_P014459"; orig_transcript_id "gnl|WGS:JAAVVJ|G4P62_T014459"; product "receptor-type tyrosine-protein phosphatase F"; transcript_biotype "mRNA"; exon_number "19";
CM025012.1	Genbank	exon	23234836	23234960	.	+	.	gene_id "G4P62_008844"; transcript_id "gnl|WGS:JAAVVJ|G4P62_T014459"; locus_tag "G4P62_008844"; note "transcript variant X10"; orig_protein_id "gnl|WGS:JAAVVJ|G4P62_P014459"; orig_transcript_id "gnl|WGS:JAAVVJ|G4P62_T014459"; product "receptor-type tyrosine-protein phosphatase F"; transcript_biotype "mRNA"; exon_number "20";
CM025012.1	Genbank	exon	23242567	23242599	.	+	.	gene_id "G4P62_008844"; transcript_id "gnl|WGS:JAAVVJ|G4P62_T014459"; locus_tag "G4P62_008844"; note "transcript variant X10"; orig_protein_id "gnl|WGS:JAAVVJ|G4P62_P014459"; orig_transcript_id "gnl|WGS:JAAVVJ|G4P62_T014459"; product "receptor-type tyrosine-protein phosphatase F"; transcript_biotype "mRNA"; exon_number "21";
CM025012.1	Genbank	exon	23243908	23244005	.	+	.	gene_id "G4P62_008844"; transcript_id "gnl|WGS:JAAVVJ|G4P62_T014459"; locus_tag "G4P62_008844"; note "transcript variant X10"; orig_protein_id "gnl|WGS:JAAVVJ|G4P62_P014459"; orig_transcript_id "gnl|WGS:JAAVVJ|G4P62_T014459"; product "receptor-type tyrosine-protein phosphatase F"; transcript_biotype "mRNA"; exon_number "22";
CM025012.1	Genbank	exon	23248295	23248418	.	+	.	gene_id "G4P62_008844"; transcript_id "gnl|WGS:JAAVVJ|G4P62_T014459"; locus_tag "G4P62_008844"; note "transcript variant X10"; orig_protein_id "gnl|WGS:JAAVVJ|G4P62_P014459"; orig_transcript_id "gnl|WGS:JAAVVJ|G4P62_T014459"; product "receptor-type tyrosine-protein phosphatase F"; transcript_biotype "mRNA"; exon_number "23";
CM025012.1	Genbank	exon	23248672	23248847	.	+	.	gene_id "G4P62_008844"; transcript_id "gnl|WGS:JAAVVJ|G4P62_T014459"; locus_tag "G4P62_008844"; note "transcript variant X10"; orig_protein_id "gnl|WGS:JAAVVJ|G4P62_P014459"; orig_transcript_id "gnl|WGS:JAAVVJ|G4P62_T014459"; product "receptor-type tyrosine-protein phosphatase F"; transcript_biotype "mRNA"; exon_number "24";
CM025012.1	Genbank	exon	23258980	23259099	.	+	.	gene_id "G4P62_008844"; transcript_id "gnl|WGS:JAAVVJ|G4P62_T014459"; locus_tag "G4P62_008844"; note "transcript variant X10"; orig_protein_id "gnl|WGS:JAAVVJ|G4P62_P014459"; orig_transcript_id "gnl|WGS:JAAVVJ|G4P62_T014459"; product "receptor-type tyrosine-protein phosphatase F"; transcript_biotype "mRNA"; exon_number "25";
CM025012.1	Genbank	exon	23260411	23260565	.	+	.	gene_id "G4P62_008844"; transcript_id "gnl|WGS:JAAVVJ|G4P62_T014459"; locus_tag "G4P62_008844"; note "transcript variant X10"; orig_protein_id "gnl|WGS:JAAVVJ|G4P62_P014459"; orig_transcript_id "gnl|WGS:JAAVVJ|G4P62_T014459"; product "receptor-type tyrosine-protein phosphatase F"; transcript_biotype "mRNA"; exon_number "26";
CM025012.1	Genbank	exon	23261855	23262140	.	+	.	gene_id "G4P62_008844"; transcript_id "gnl|WGS:JAAVVJ|G4P62_T014459"; locus_tag "G4P62_008844"; note "transcript variant X10"; orig_protein_id "gnl|WGS:JAAVVJ|G4P62_P014459"; orig_transcript_id "gnl|WGS:JAAVVJ|G4P62_T014459"; product "receptor-type tyrosine-protein phosphatase F"; transcript_biotype "mRNA"; exon_number "27";
CM025012.1	Genbank	exon	23262951	23263129	.	+	.	gene_id "G4P62_008844"; transcript_id "gnl|WGS:JAAVVJ|G4P62_T014459"; locus_tag "G4P62_008844"; note "transcript variant X10"; orig_protein_id "gnl|WGS:JAAVVJ|G4P62_P014459"; orig_transcript_id "gnl|WGS:JAAVVJ|G4P62_T014459"; product "receptor-type tyrosine-protein phosphatase F"; transcript_biotype "mRNA"; exon_number "28";
CM025012.1	Genbank	exon	23271388	23271514	.	+	.	gene_id "G4P62_008844"; transcript_id "gnl|WGS:JAAVVJ|G4P62_T014459"; locus_tag "G4P62_008844"; note "transcript variant X10"; orig_protein_id "gnl|WGS:JAAVVJ|G4P62_P014459"; orig_transcript_id "gnl|WGS:JAAVVJ|G4P62_T014459"; product "receptor-type tyrosine-protein phosphatase F"; transcript_biotype "mRNA"; exon_number "29";
CM025012.1	Genbank	exon	23273756	23273881	.	+	.	gene_id "G4P62_008844"; transcript_id "gnl|WGS:JAAVVJ|G4P62_T014459"; locus_tag "G4P62_008844"; note "transcript variant X10"; orig_protein_id "gnl|WGS:JAAVVJ|G4P62_P014459"; orig_transcript_id "gnl|WGS:JAAVVJ|G4P62_T014459"; product "receptor-type tyrosine-protein phosphatase F"; transcript_biotype "mRNA"; exon_number "30";
CM025012.1	Genbank	exon	23274892	23275046	.	+	.	gene_id "G4P62_008844"; transcript_id "gnl|WGS:JAAVVJ|G4P62_T014459"; locus_tag "G4P62_008844"; note "transcript variant X10"; orig_protein_id "gnl|WGS:JAAVVJ|G4P62_P014459"; orig_transcript_id "gnl|WGS:JAAVVJ|G4P62_T014459"; product "receptor-type tyrosine-protein phosphatase F"; transcript_biotype "mRNA"; exon_number "31";
CM025012.1	Genbank	exon	23275693	23275828	.	+	.	gene_id "G4P62_008844"; transcript_id "gnl|WGS:JAAVVJ|G4P62_T014459"; locus_tag "G4P62_008844"; note "transcript variant X10"; orig_protein_id "gnl|WGS:JAAVVJ|G4P62_P014459"; orig_transcript_id "gnl|WGS:JAAVVJ|G4P62_T014459"; product "receptor-type tyrosine-protein phosphatase F"; transcript_biotype "mRNA"; exon_number "32";
CM025012.1	Genbank	exon	23275964	23277489	.	+	.	gene_id "G4P62_008844"; transcript_id "gnl|WGS:JAAVVJ|G4P62_T014459"; locus_tag "G4P62_008844"; note "transcript variant X10"; orig_protein_id "gnl|WGS:JAAVVJ|G4P62_P014459"; orig_transcript_id "gnl|WGS:JAAVVJ|G4P62_T014459"; product "receptor-type tyrosine-protein phosphatase F"; transcript_biotype "mRNA"; exon_number "33";
CM025012.1	Genbank	exon	23277588	23277942	.	+	.	gene_id "G4P62_008844"; transcript_id "gnl|WGS:JAAVVJ|G4P62_T014459"; locus_tag "G4P62_008844"; note "transcript variant X10"; orig_protein_id "gnl|WGS:JAAVVJ|G4P62_P014459"; orig_transcript_id "gnl|WGS:JAAVVJ|G4P62_T014459"; product "receptor-type tyrosine-protein phosphatase F"; transcript_biotype "mRNA"; exon_number "34";
CM025012.1	Genbank	CDS	23131443	23131542	.	+	0	gene_id "G4P62_008844"; transcript_id "gnl|WGS:JAAVVJ|G4P62_T014459"; gbkey "CDS"; locus_tag "G4P62_008844"; orig_transcript_id "gnl|WGS:JAAVVJ|G4P62_T014459"; product "transcript variant X10"; protein_id "KAF7222166.1"; exon_number "2";
CM025012.1	Genbank	CDS	23149730	23149875	.	+	2	gene_id "G4P62_008844"; transcript_id "gnl|WGS:JAAVVJ|G4P62_T014459"; gbkey "CDS"; locus_tag "G4P62_008844"; orig_transcript_id "gnl|WGS:JAAVVJ|G4P62_T014459"; product "transcript variant X10"; protein_id "KAF7222166.1"; exon_number "3";
CM025012.1	Genbank	CDS	23150355	23150496	.	+	0	gene_id "G4P62_008844"; transcript_id "gnl|WGS:JAAVVJ|G4P62_T014459"; gbkey "CDS"; locus_tag "G4P62_008844"; orig_transcript_id "gnl|WGS:JAAVVJ|G4P62_T014459"; product "transcript variant X10"; protein_id "KAF7222166.1"; exon_number "4";
CM025012.1	Genbank	CDS	23176759	23176965	.	+	2	gene_id "G4P62_008844"; transcript_id "gnl|WGS:JAAVVJ|G4P62_T014459"; gbkey "CDS"; locus_tag "G4P62_008844"; orig_transcript_id "gnl|WGS:JAAVVJ|G4P62_T014459"; product "transcript variant X10"; protein_id "KAF7222166.1"; exon_number "5";
CM025012.1	Genbank	CDS	23182433	23182543	.	+	2	gene_id "G4P62_008844"; transcript_id "gnl|WGS:JAAVVJ|G4P62_T014459"; gbkey "CDS"; locus_tag "G4P62_008844"; orig_transcript_id "gnl|WGS:JAAVVJ|G4P62_T014459"; product "transcript variant X10"; protein_id "KAF7222166.1"; exon_number "6";
CM025012.1	Genbank	CDS	23193828	23194097	.	+	2	gene_id "G4P62_008844"; transcript_id "gnl|WGS:JAAVVJ|G4P62_T014459"; gbkey "CDS"; locus_tag "G4P62_008844"; orig_transcript_id "gnl|WGS:JAAVVJ|G4P62_T014459"; product "transcript variant X10"; protein_id "KAF7222166.1"; exon_number "7";
CM025012.1	Genbank	CDS	23194752	23195333	.	+	2	gene_id "G4P62_008844"; transcript_id "gnl|WGS:JAAVVJ|G4P62_T014459"; gbkey "CDS"; locus_tag "G4P62_008844"; orig_transcript_id "gnl|WGS:JAAVVJ|G4P62_T014459"; product "transcript variant X10"; protein_id "KAF7222166.1"; exon_number "8";
CM025012.1	Genbank	CDS	23195484	23195617	.	+	2	gene_id "G4P62_008844"; transcript_id "gnl|WGS:JAAVVJ|G4P62_T014459"; gbkey "CDS"; locus_tag "G4P62_008844"; orig_transcript_id "gnl|WGS:JAAVVJ|G4P62_T014459"; product "transcript variant X10"; protein_id "KAF7222166.1"; exon_number "9";
CM025012.1	Genbank	CDS	23196122	23196266	.	+	0	gene_id "G4P62_008844"; transcript_id "gnl|WGS:JAAVVJ|G4P62_T014459"; gbkey "CDS"; locus_tag "G4P62_008844"; orig_transcript_id "gnl|WGS:JAAVVJ|G4P62_T014459"; product "transcript variant X10"; protein_id "KAF7222166.1"; exon_number "10";
CM025012.1	Genbank	CDS	23201493	23201686	.	+	2	gene_id "G4P62_008844"; transcript_id "gnl|WGS:JAAVVJ|G4P62_T014459"; gbkey "CDS"; locus_tag "G4P62_008844"; orig_transcript_id "gnl|WGS:JAAVVJ|G4P62_T014459"; product "transcript variant X10"; protein_id "KAF7222166.1"; exon_number "11";
CM025012.1	Genbank	CDS	23208260	23208286	.	+	0	gene_id "G4P62_008844"; transcript_id "gnl|WGS:JAAVVJ|G4P62_T014459"; gbkey "CDS"; locus_tag "G4P62_008844"; orig_transcript_id "gnl|WGS:JAAVVJ|G4P62_T014459"; product "transcript variant X10"; protein_id "KAF7222166.1"; exon_number "12";
CM025012.1	Genbank	CDS	23213548	23213665	.	+	0	gene_id "G4P62_008844"; transcript_id "gnl|WGS:JAAVVJ|G4P62_T014459"; gbkey "CDS"; locus_tag "G4P62_008844"; orig_transcript_id "gnl|WGS:JAAVVJ|G4P62_T014459"; product "transcript variant X10"; protein_id "KAF7222166.1"; exon_number "13";
CM025012.1	Genbank	CDS	23213959	23214531	.	+	2	gene_id "G4P62_008844"; transcript_id "gnl|WGS:JAAVVJ|G4P62_T014459"; gbkey "CDS"; locus_tag "G4P62_008844"; orig_transcript_id "gnl|WGS:JAAVVJ|G4P62_T014459"; product "transcript variant X10"; protein_id "KAF7222166.1"; exon_number "14";
CM025012.1	Genbank	CDS	23216229	23216329	.	+	2	gene_id "G4P62_008844"; transcript_id "gnl|WGS:JAAVVJ|G4P62_T014459"; gbkey "CDS"; locus_tag "G4P62_008844"; orig_transcript_id "gnl|WGS:JAAVVJ|G4P62_T014459"; product "transcript variant X10"; protein_id "KAF7222166.1"; exon_number "15";
CM025012.1	Genbank	CDS	23219989	23220233	.	+	0	gene_id "G4P62_008844"; transcript_id "gnl|WGS:JAAVVJ|G4P62_T014459"; gbkey "CDS"; locus_tag "G4P62_008844"; orig_transcript_id "gnl|WGS:JAAVVJ|G4P62_T014459"; product "transcript variant X10"; protein_id "KAF7222166.1"; exon_number "16";
CM025012.1	Genbank	CDS	23221476	23221554	.	+	1	gene_id "G4P62_008844"; transcript_id "gnl|WGS:JAAVVJ|G4P62_T014459"; gbkey "CDS"; locus_tag "G4P62_008844"; orig_transcript_id "gnl|WGS:JAAVVJ|G4P62_T014459"; product "transcript variant X10"; protein_id "KAF7222166.1"; exon_number "17";
CM025012.1	Genbank	CDS	23222475	23222699	.	+	0	gene_id "G4P62_008844"; transcript_id "gnl|WGS:JAAVVJ|G4P62_T014459"; gbkey "CDS"; locus_tag "G4P62_008844"; orig_transcript_id "gnl|WGS:JAAVVJ|G4P62_T014459"; product "transcript variant X10"; protein_id "KAF7222166.1"; exon_number "18";
CM025012.1	Genbank	CDS	23230183	23230337	.	+	0	gene_id "G4P62_008844"; transcript_id "gnl|WGS:JAAVVJ|G4P62_T014459"; gbkey "CDS"; locus_tag "G4P62_008844"; orig_transcript_id "gnl|WGS:JAAVVJ|G4P62_T014459"; product "transcript variant X10"; protein_id "KAF7222166.1"; exon_number "19";
CM025012.1	Genbank	CDS	23234836	23234960	.	+	1	gene_id "G4P62_008844"; transcript_id "gnl|WGS:JAAVVJ|G4P62_T014459"; gbkey "CDS"; locus_tag "G4P62_008844"; orig_transcript_id "gnl|WGS:JAAVVJ|G4P62_T014459"; product "transcript variant X10"; protein_id "KAF7222166.1"; exon_number "20";
CM025012.1	Genbank	CDS	23242567	23242599	.	+	2	gene_id "G4P62_008844"; transcript_id "gnl|WGS:JAAVVJ|G4P62_T014459"; gbkey "CDS"; locus_tag "G4P62_008844"; orig_transcript_id "gnl|WGS:JAAVVJ|G4P62_T014459"; product "transcript variant X10"; protein_id "KAF7222166.1"; exon_number "21";
CM025012.1	Genbank	CDS	23243908	23244005	.	+	2	gene_id "G4P62_008844"; transcript_id "gnl|WGS:JAAVVJ|G4P62_T014459"; gbkey "CDS"; locus_tag "G4P62_008844"; orig_transcript_id "gnl|WGS:JAAVVJ|G4P62_T014459"; product "transcript variant X10"; protein_id "KAF7222166.1"; exon_number "22";
CM025012.1	Genbank	CDS	23248295	23248418	.	+	0	gene_id "G4P62_008844"; transcript_id "gnl|WGS:JAAVVJ|G4P62_T014459"; gbkey "CDS"; locus_tag "G4P62_008844"; orig_transcript_id "gnl|WGS:JAAVVJ|G4P62_T014459"; product "transcript variant X10"; protein_id "KAF7222166.1"; exon_number "23";
CM025012.1	Genbank	CDS	23248672	23248847	.	+	2	gene_id "G4P62_008844"; transcript_id "gnl|WGS:JAAVVJ|G4P62_T014459"; gbkey "CDS"; locus_tag "G4P62_008844"; orig_transcript_id "gnl|WGS:JAAVVJ|G4P62_T014459"; product "transcript variant X10"; protein_id "KAF7222166.1"; exon_number "24";
CM025012.1	Genbank	CDS	23258980	23259099	.	+	0	gene_id "G4P62_008844"; transcript_id "gnl|WGS:JAAVVJ|G4P62_T014459"; gbkey "CDS"; locus_tag "G4P62_008844"; orig_transcript_id "gnl|WGS:JAAVVJ|G4P62_T014459"; product "transcript variant X10"; protein_id "KAF7222166.1"; exon_number "25";
CM025012.1	Genbank	CDS	23260411	23260565	.	+	0	gene_id "G4P62_008844"; transcript_id "gnl|WGS:JAAVVJ|G4P62_T014459"; gbkey "CDS"; locus_tag "G4P62_008844"; orig_transcript_id "gnl|WGS:JAAVVJ|G4P62_T014459"; product "transcript variant X10"; protein_id "KAF7222166.1"; exon_number "26";
CM025012.1	Genbank	CDS	23261855	23262140	.	+	1	gene_id "G4P62_008844"; transcript_id "gnl|WGS:JAAVVJ|G4P62_T014459"; gbkey "CDS"; locus_tag "G4P62_008844"; orig_transcript_id "gnl|WGS:JAAVVJ|G4P62_T014459"; product "transcript variant X10"; protein_id "KAF7222166.1"; exon_number "27";
CM025012.1	Genbank	CDS	23262951	23263129	.	+	0	gene_id "G4P62_008844"; transcript_id "gnl|WGS:JAAVVJ|G4P62_T014459"; gbkey "CDS"; locus_tag "G4P62_008844"; orig_transcript_id "gnl|WGS:JAAVVJ|G4P62_T014459"; product "transcript variant X10"; protein_id "KAF7222166.1"; exon_number "28";
CM025012.1	Genbank	CDS	23271388	23271514	.	+	1	gene_id "G4P62_008844"; transcript_id "gnl|WGS:JAAVVJ|G4P62_T014459"; gbkey "CDS"; locus_tag "G4P62_008844"; orig_transcript_id "gnl|WGS:JAAVVJ|G4P62_T014459"; product "transcript variant X10"; protein_id "KAF7222166.1"; exon_number "29";
CM025012.1	Genbank	CDS	23273756	23273881	.	+	0	gene_id "G4P62_008844"; transcript_id "gnl|WGS:JAAVVJ|G4P62_T014459"; gbkey "CDS"; locus_tag "G4P62_008844"; orig_transcript_id "gnl|WGS:JAAVVJ|G4P62_T014459"; product "transcript variant X10"; protein_id "KAF7222166.1"; exon_number "30";
CM025012.1	Genbank	CDS	23274892	23275046	.	+	0	gene_id "G4P62_008844"; transcript_id "gnl|WGS:JAAVVJ|G4P62_T014459"; gbkey "CDS"; locus_tag "G4P62_008844"; orig_transcript_id "gnl|WGS:JAAVVJ|G4P62_T014459"; product "transcript variant X10"; protein_id "KAF7222166.1"; exon_number "31";
CM025012.1	Genbank	CDS	23275693	23275828	.	+	1	gene_id "G4P62_008844"; transcript_id "gnl|WGS:JAAVVJ|G4P62_T014459"; gbkey "CDS"; locus_tag "G4P62_008844"; orig_transcript_id "gnl|WGS:JAAVVJ|G4P62_T014459"; product "transcript variant X10"; protein_id "KAF7222166.1"; exon_number "32";
CM025012.1	Genbank	CDS	23275964	23276029	.	+	0	gene_id "G4P62_008844"; transcript_id "gnl|WGS:JAAVVJ|G4P62_T014459"; gbkey "CDS"; locus_tag "G4P62_008844"; orig_transcript_id "gnl|WGS:JAAVVJ|G4P62_T014459"; product "transcript variant X10"; protein_id "KAF7222166.1"; exon_number "33";
CM025012.1	Genbank	start_codon	23131443	23131445	.	+	0	gene_id "G4P62_008844"; transcript_id "gnl|WGS:JAAVVJ|G4P62_T014459"; gbkey "CDS"; locus_tag "G4P62_008844"; orig_transcript_id "gnl|WGS:JAAVVJ|G4P62_T014459"; product "transcript variant X10"; protein_id "KAF7222166.1"; exon_number "2";
CM025012.1	Genbank	stop_codon	23276030	23276032	.	+	0	gene_id "G4P62_008844"; transcript_id "gnl|WGS:JAAVVJ|G4P62_T014459"; gbkey "CDS"; locus_tag "G4P62_008844"; orig_transcript_id "gnl|WGS:JAAVVJ|G4P62_T014459"; product "transcript variant X10"; protein_id "KAF7222166.1"; exon_number "33";
CM025012.1	Genbank	transcript	23110753	23277942	.	+	.	gene_id "G4P62_008844"; transcript_id "gnl|WGS:JAAVVJ|G4P62_T014460"; gbkey "mRNA"; locus_tag "G4P62_008844"; note "transcript variant X11"; orig_protein_id "gnl|WGS:JAAVVJ|G4P62_P014460"; orig_transcript_id "gnl|WGS:JAAVVJ|G4P62_T014460"; product "receptor-type tyrosine-protein phosphatase F"; transcript_biotype "mRNA";
CM025012.1	Genbank	exon	23110753	23111100	.	+	.	gene_id "G4P62_008844"; transcript_id "gnl|WGS:JAAVVJ|G4P62_T014460"; locus_tag "G4P62_008844"; note "transcript variant X11"; orig_protein_id "gnl|WGS:JAAVVJ|G4P62_P014460"; orig_transcript_id "gnl|WGS:JAAVVJ|G4P62_T014460"; product "receptor-type tyrosine-protein phosphatase F"; transcript_biotype "mRNA"; exon_number "1";
CM025012.1	Genbank	exon	23131375	23131542	.	+	.	gene_id "G4P62_008844"; transcript_id "gnl|WGS:JAAVVJ|G4P62_T014460"; locus_tag "G4P62_008844"; note "transcript variant X11"; orig_protein_id "gnl|WGS:JAAVVJ|G4P62_P014460"; orig_transcript_id "gnl|WGS:JAAVVJ|G4P62_T014460"; product "receptor-type tyrosine-protein phosphatase F"; transcript_biotype "mRNA"; exon_number "2";
CM025012.1	Genbank	exon	23149730	23149875	.	+	.	gene_id "G4P62_008844"; transcript_id "gnl|WGS:JAAVVJ|G4P62_T014460"; locus_tag "G4P62_008844"; note "transcript variant X11"; orig_protein_id "gnl|WGS:JAAVVJ|G4P62_P014460"; orig_transcript_id "gnl|WGS:JAAVVJ|G4P62_T014460"; product "receptor-type tyrosine-protein phosphatase F"; transcript_biotype "mRNA"; exon_number "3";
CM025012.1	Genbank	exon	23150355	23150496	.	+	.	gene_id "G4P62_008844"; transcript_id "gnl|WGS:JAAVVJ|G4P62_T014460"; locus_tag "G4P62_008844"; note "transcript variant X11"; orig_protein_id "gnl|WGS:JAAVVJ|G4P62_P014460"; orig_transcript_id "gnl|WGS:JAAVVJ|G4P62_T014460"; product "receptor-type tyrosine-protein phosphatase F"; transcript_biotype "mRNA"; exon_number "4";
CM025012.1	Genbank	exon	23176759	23176965	.	+	.	gene_id "G4P62_008844"; transcript_id "gnl|WGS:JAAVVJ|G4P62_T014460"; locus_tag "G4P62_008844"; note "transcript variant X11"; orig_protein_id "gnl|WGS:JAAVVJ|G4P62_P014460"; orig_transcript_id "gnl|WGS:JAAVVJ|G4P62_T014460"; product "receptor-type tyrosine-protein phosphatase F"; transcript_biotype "mRNA"; exon_number "5";
CM025012.1	Genbank	exon	23182433	23182543	.	+	.	gene_id "G4P62_008844"; transcript_id "gnl|WGS:JAAVVJ|G4P62_T014460"; locus_tag "G4P62_008844"; note "transcript variant X11"; orig_protein_id "gnl|WGS:JAAVVJ|G4P62_P014460"; orig_transcript_id "gnl|WGS:JAAVVJ|G4P62_T014460"; product "receptor-type tyrosine-protein phosphatase F"; transcript_biotype "mRNA"; exon_number "6";
CM025012.1	Genbank	exon	23193828	23194097	.	+	.	gene_id "G4P62_008844"; transcript_id "gnl|WGS:JAAVVJ|G4P62_T014460"; locus_tag "G4P62_008844"; note "transcript variant X11"; orig_protein_id "gnl|WGS:JAAVVJ|G4P62_P014460"; orig_transcript_id "gnl|WGS:JAAVVJ|G4P62_T014460"; product "receptor-type tyrosine-protein phosphatase F"; transcript_biotype "mRNA"; exon_number "7";
CM025012.1	Genbank	exon	23194752	23195333	.	+	.	gene_id "G4P62_008844"; transcript_id "gnl|WGS:JAAVVJ|G4P62_T014460"; locus_tag "G4P62_008844"; note "transcript variant X11"; orig_protein_id "gnl|WGS:JAAVVJ|G4P62_P014460"; orig_transcript_id "gnl|WGS:JAAVVJ|G4P62_T014460"; product "receptor-type tyrosine-protein phosphatase F"; transcript_biotype "mRNA"; exon_number "8";
CM025012.1	Genbank	exon	23195484	23195617	.	+	.	gene_id "G4P62_008844"; transcript_id "gnl|WGS:JAAVVJ|G4P62_T014460"; locus_tag "G4P62_008844"; note "transcript variant X11"; orig_protein_id "gnl|WGS:JAAVVJ|G4P62_P014460"; orig_transcript_id "gnl|WGS:JAAVVJ|G4P62_T014460"; product "receptor-type tyrosine-protein phosphatase F"; transcript_biotype "mRNA"; exon_number "9";
CM025012.1	Genbank	exon	23196122	23196266	.	+	.	gene_id "G4P62_008844"; transcript_id "gnl|WGS:JAAVVJ|G4P62_T014460"; locus_tag "G4P62_008844"; note "transcript variant X11"; orig_protein_id "gnl|WGS:JAAVVJ|G4P62_P014460"; orig_transcript_id "gnl|WGS:JAAVVJ|G4P62_T014460"; product "receptor-type tyrosine-protein phosphatase F"; transcript_biotype "mRNA"; exon_number "10";
CM025012.1	Genbank	exon	23201493	23201686	.	+	.	gene_id "G4P62_008844"; transcript_id "gnl|WGS:JAAVVJ|G4P62_T014460"; locus_tag "G4P62_008844"; note "transcript variant X11"; orig_protein_id "gnl|WGS:JAAVVJ|G4P62_P014460"; orig_transcript_id "gnl|WGS:JAAVVJ|G4P62_T014460"; product "receptor-type tyrosine-protein phosphatase F"; transcript_biotype "mRNA"; exon_number "11";
CM025012.1	Genbank	exon	23213548	23213665	.	+	.	gene_id "G4P62_008844"; transcript_id "gnl|WGS:JAAVVJ|G4P62_T014460"; locus_tag "G4P62_008844"; note "transcript variant X11"; orig_protein_id "gnl|WGS:JAAVVJ|G4P62_P014460"; orig_transcript_id "gnl|WGS:JAAVVJ|G4P62_T014460"; product "receptor-type tyrosine-protein phosphatase F"; transcript_biotype "mRNA"; exon_number "12";
CM025012.1	Genbank	exon	23213959	23214531	.	+	.	gene_id "G4P62_008844"; transcript_id "gnl|WGS:JAAVVJ|G4P62_T014460"; locus_tag "G4P62_008844"; note "transcript variant X11"; orig_protein_id "gnl|WGS:JAAVVJ|G4P62_P014460"; orig_transcript_id "gnl|WGS:JAAVVJ|G4P62_T014460"; product "receptor-type tyrosine-protein phosphatase F"; transcript_biotype "mRNA"; exon_number "13";
CM025012.1	Genbank	exon	23216229	23216329	.	+	.	gene_id "G4P62_008844"; transcript_id "gnl|WGS:JAAVVJ|G4P62_T014460"; locus_tag "G4P62_008844"; note "transcript variant X11"; orig_protein_id "gnl|WGS:JAAVVJ|G4P62_P014460"; orig_transcript_id "gnl|WGS:JAAVVJ|G4P62_T014460"; product "receptor-type tyrosine-protein phosphatase F"; transcript_biotype "mRNA"; exon_number "14";
CM025012.1	Genbank	exon	23219989	23220233	.	+	.	gene_id "G4P62_008844"; transcript_id "gnl|WGS:JAAVVJ|G4P62_T014460"; locus_tag "G4P62_008844"; note "transcript variant X11"; orig_protein_id "gnl|WGS:JAAVVJ|G4P62_P014460"; orig_transcript_id "gnl|WGS:JAAVVJ|G4P62_T014460"; product "receptor-type tyrosine-protein phosphatase F"; transcript_biotype "mRNA"; exon_number "15";
CM025012.1	Genbank	exon	23221476	23221554	.	+	.	gene_id "G4P62_008844"; transcript_id "gnl|WGS:JAAVVJ|G4P62_T014460"; locus_tag "G4P62_008844"; note "transcript variant X11"; orig_protein_id "gnl|WGS:JAAVVJ|G4P62_P014460"; orig_transcript_id "gnl|WGS:JAAVVJ|G4P62_T014460"; product "receptor-type tyrosine-protein phosphatase F"; transcript_biotype "mRNA"; exon_number "16";
CM025012.1	Genbank	exon	23222475	23222699	.	+	.	gene_id "G4P62_008844"; transcript_id "gnl|WGS:JAAVVJ|G4P62_T014460"; locus_tag "G4P62_008844"; note "transcript variant X11"; orig_protein_id "gnl|WGS:JAAVVJ|G4P62_P014460"; orig_transcript_id "gnl|WGS:JAAVVJ|G4P62_T014460"; product "receptor-type tyrosine-protein phosphatase F"; transcript_biotype "mRNA"; exon_number "17";
CM025012.1	Genbank	exon	23230183	23230337	.	+	.	gene_id "G4P62_008844"; transcript_id "gnl|WGS:JAAVVJ|G4P62_T014460"; locus_tag "G4P62_008844"; note "transcript variant X11"; orig_protein_id "gnl|WGS:JAAVVJ|G4P62_P014460"; orig_transcript_id "gnl|WGS:JAAVVJ|G4P62_T014460"; product "receptor-type tyrosine-protein phosphatase F"; transcript_biotype "mRNA"; exon_number "18";
CM025012.1	Genbank	exon	23234836	23234960	.	+	.	gene_id "G4P62_008844"; transcript_id "gnl|WGS:JAAVVJ|G4P62_T014460"; locus_tag "G4P62_008844"; note "transcript variant X11"; orig_protein_id "gnl|WGS:JAAVVJ|G4P62_P014460"; orig_transcript_id "gnl|WGS:JAAVVJ|G4P62_T014460"; product "receptor-type tyrosine-protein phosphatase F"; transcript_biotype "mRNA"; exon_number "19";
CM025012.1	Genbank	exon	23242567	23242599	.	+	.	gene_id "G4P62_008844"; transcript_id "gnl|WGS:JAAVVJ|G4P62_T014460"; locus_tag "G4P62_008844"; note "transcript variant X11"; orig_protein_id "gnl|WGS:JAAVVJ|G4P62_P014460"; orig_transcript_id "gnl|WGS:JAAVVJ|G4P62_T014460"; product "receptor-type tyrosine-protein phosphatase F"; transcript_biotype "mRNA"; exon_number "20";
```
