## Supplemental Code for "Dynamic regulation of gonadal transposon control across the lifespan of the naturally short-lived African turquoise killifish": GCA_014300015.1_MPIA_NFZ_2.0_genomic.gtf (part 86 of 321)

```
CM025012.1	Genbank	exon	23243908	23244005	.	+	.	gene_id "G4P62_008844"; transcript_id "gnl|WGS:JAAVVJ|G4P62_T014460"; locus_tag "G4P62_008844"; note "transcript variant X11"; orig_protein_id "gnl|WGS:JAAVVJ|G4P62_P014460"; orig_transcript_id "gnl|WGS:JAAVVJ|G4P62_T014460"; product "receptor-type tyrosine-protein phosphatase F"; transcript_biotype "mRNA"; exon_number "21";
CM025012.1	Genbank	exon	23248295	23248418	.	+	.	gene_id "G4P62_008844"; transcript_id "gnl|WGS:JAAVVJ|G4P62_T014460"; locus_tag "G4P62_008844"; note "transcript variant X11"; orig_protein_id "gnl|WGS:JAAVVJ|G4P62_P014460"; orig_transcript_id "gnl|WGS:JAAVVJ|G4P62_T014460"; product "receptor-type tyrosine-protein phosphatase F"; transcript_biotype "mRNA"; exon_number "22";
CM025012.1	Genbank	exon	23248672	23248847	.	+	.	gene_id "G4P62_008844"; transcript_id "gnl|WGS:JAAVVJ|G4P62_T014460"; locus_tag "G4P62_008844"; note "transcript variant X11"; orig_protein_id "gnl|WGS:JAAVVJ|G4P62_P014460"; orig_transcript_id "gnl|WGS:JAAVVJ|G4P62_T014460"; product "receptor-type tyrosine-protein phosphatase F"; transcript_biotype "mRNA"; exon_number "23";
CM025012.1	Genbank	exon	23258980	23259099	.	+	.	gene_id "G4P62_008844"; transcript_id "gnl|WGS:JAAVVJ|G4P62_T014460"; locus_tag "G4P62_008844"; note "transcript variant X11"; orig_protein_id "gnl|WGS:JAAVVJ|G4P62_P014460"; orig_transcript_id "gnl|WGS:JAAVVJ|G4P62_T014460"; product "receptor-type tyrosine-protein phosphatase F"; transcript_biotype "mRNA"; exon_number "24";
CM025012.1	Genbank	exon	23260411	23260565	.	+	.	gene_id "G4P62_008844"; transcript_id "gnl|WGS:JAAVVJ|G4P62_T014460"; locus_tag "G4P62_008844"; note "transcript variant X11"; orig_protein_id "gnl|WGS:JAAVVJ|G4P62_P014460"; orig_transcript_id "gnl|WGS:JAAVVJ|G4P62_T014460"; product "receptor-type tyrosine-protein phosphatase F"; transcript_biotype "mRNA"; exon_number "25";
CM025012.1	Genbank	exon	23261855	23262140	.	+	.	gene_id "G4P62_008844"; transcript_id "gnl|WGS:JAAVVJ|G4P62_T014460"; locus_tag "G4P62_008844"; note "transcript variant X11"; orig_protein_id "gnl|WGS:JAAVVJ|G4P62_P014460"; orig_transcript_id "gnl|WGS:JAAVVJ|G4P62_T014460"; product "receptor-type tyrosine-protein phosphatase F"; transcript_biotype "mRNA"; exon_number "26";
CM025012.1	Genbank	exon	23262951	23263129	.	+	.	gene_id "G4P62_008844"; transcript_id "gnl|WGS:JAAVVJ|G4P62_T014460"; locus_tag "G4P62_008844"; note "transcript variant X11"; orig_protein_id "gnl|WGS:JAAVVJ|G4P62_P014460"; orig_transcript_id "gnl|WGS:JAAVVJ|G4P62_T014460"; product "receptor-type tyrosine-protein phosphatase F"; transcript_biotype "mRNA"; exon_number "27";
CM025012.1	Genbank	exon	23271388	23271514	.	+	.	gene_id "G4P62_008844"; transcript_id "gnl|WGS:JAAVVJ|G4P62_T014460"; locus_tag "G4P62_008844"; note "transcript variant X11"; orig_protein_id "gnl|WGS:JAAVVJ|G4P62_P014460"; orig_transcript_id "gnl|WGS:JAAVVJ|G4P62_T014460"; product "receptor-type tyrosine-protein phosphatase F"; transcript_biotype "mRNA"; exon_number "28";
CM025012.1	Genbank	exon	23273756	23273881	.	+	.	gene_id "G4P62_008844"; transcript_id "gnl|WGS:JAAVVJ|G4P62_T014460"; locus_tag "G4P62_008844"; note "transcript variant X11"; orig_protein_id "gnl|WGS:JAAVVJ|G4P62_P014460"; orig_transcript_id "gnl|WGS:JAAVVJ|G4P62_T014460"; product "receptor-type tyrosine-protein phosphatase F"; transcript_biotype "mRNA"; exon_number "29";
CM025012.1	Genbank	exon	23274892	23275046	.	+	.	gene_id "G4P62_008844"; transcript_id "gnl|WGS:JAAVVJ|G4P62_T014460"; locus_tag "G4P62_008844"; note "transcript variant X11"; orig_protein_id "gnl|WGS:JAAVVJ|G4P62_P014460"; orig_transcript_id "gnl|WGS:JAAVVJ|G4P62_T014460"; product "receptor-type tyrosine-protein phosphatase F"; transcript_biotype "mRNA"; exon_number "30";
CM025012.1	Genbank	exon	23275693	23275828	.	+	.	gene_id "G4P62_008844"; transcript_id "gnl|WGS:JAAVVJ|G4P62_T014460"; locus_tag "G4P62_008844"; note "transcript variant X11"; orig_protein_id "gnl|WGS:JAAVVJ|G4P62_P014460"; orig_transcript_id "gnl|WGS:JAAVVJ|G4P62_T014460"; product "receptor-type tyrosine-protein phosphatase F"; transcript_biotype "mRNA"; exon_number "31";
CM025012.1	Genbank	exon	23275964	23277489	.	+	.	gene_id "G4P62_008844"; transcript_id "gnl|WGS:JAAVVJ|G4P62_T014460"; locus_tag "G4P62_008844"; note "transcript variant X11"; orig_protein_id "gnl|WGS:JAAVVJ|G4P62_P014460"; orig_transcript_id "gnl|WGS:JAAVVJ|G4P62_T014460"; product "receptor-type tyrosine-protein phosphatase F"; transcript_biotype "mRNA"; exon_number "32";
CM025012.1	Genbank	exon	23277588	23277942	.	+	.	gene_id "G4P62_008844"; transcript_id "gnl|WGS:JAAVVJ|G4P62_T014460"; locus_tag "G4P62_008844"; note "transcript variant X11"; orig_protein_id "gnl|WGS:JAAVVJ|G4P62_P014460"; orig_transcript_id "gnl|WGS:JAAVVJ|G4P62_T014460"; product "receptor-type tyrosine-protein phosphatase F"; transcript_biotype "mRNA"; exon_number "33";
CM025012.1	Genbank	CDS	23131443	23131542	.	+	0	gene_id "G4P62_008844"; transcript_id "gnl|WGS:JAAVVJ|G4P62_T014460"; gbkey "CDS"; locus_tag "G4P62_008844"; orig_transcript_id "gnl|WGS:JAAVVJ|G4P62_T014460"; product "transcript variant X11"; protein_id "KAF7222167.1"; exon_number "2";
CM025012.1	Genbank	CDS	23149730	23149875	.	+	2	gene_id "G4P62_008844"; transcript_id "gnl|WGS:JAAVVJ|G4P62_T014460"; gbkey "CDS"; locus_tag "G4P62_008844"; orig_transcript_id "gnl|WGS:JAAVVJ|G4P62_T014460"; product "transcript variant X11"; protein_id "KAF7222167.1"; exon_number "3";
CM025012.1	Genbank	CDS	23150355	23150496	.	+	0	gene_id "G4P62_008844"; transcript_id "gnl|WGS:JAAVVJ|G4P62_T014460"; gbkey "CDS"; locus_tag "G4P62_008844"; orig_transcript_id "gnl|WGS:JAAVVJ|G4P62_T014460"; product "transcript variant X11"; protein_id "KAF7222167.1"; exon_number "4";
CM025012.1	Genbank	CDS	23176759	23176965	.	+	2	gene_id "G4P62_008844"; transcript_id "gnl|WGS:JAAVVJ|G4P62_T014460"; gbkey "CDS"; locus_tag "G4P62_008844"; orig_transcript_id "gnl|WGS:JAAVVJ|G4P62_T014460"; product "transcript variant X11"; protein_id "KAF7222167.1"; exon_number "5";
CM025012.1	Genbank	CDS	23182433	23182543	.	+	2	gene_id "G4P62_008844"; transcript_id "gnl|WGS:JAAVVJ|G4P62_T014460"; gbkey "CDS"; locus_tag "G4P62_008844"; orig_transcript_id "gnl|WGS:JAAVVJ|G4P62_T014460"; product "transcript variant X11"; protein_id "KAF7222167.1"; exon_number "6";
CM025012.1	Genbank	CDS	23193828	23194097	.	+	2	gene_id "G4P62_008844"; transcript_id "gnl|WGS:JAAVVJ|G4P62_T014460"; gbkey "CDS"; locus_tag "G4P62_008844"; orig_transcript_id "gnl|WGS:JAAVVJ|G4P62_T014460"; product "transcript variant X11"; protein_id "KAF7222167.1"; exon_number "7";
CM025012.1	Genbank	CDS	23194752	23195333	.	+	2	gene_id "G4P62_008844"; transcript_id "gnl|WGS:JAAVVJ|G4P62_T014460"; gbkey "CDS"; locus_tag "G4P62_008844"; orig_transcript_id "gnl|WGS:JAAVVJ|G4P62_T014460"; product "transcript variant X11"; protein_id "KAF7222167.1"; exon_number "8";
CM025012.1	Genbank	CDS	23195484	23195617	.	+	2	gene_id "G4P62_008844"; transcript_id "gnl|WGS:JAAVVJ|G4P62_T014460"; gbkey "CDS"; locus_tag "G4P62_008844"; orig_transcript_id "gnl|WGS:JAAVVJ|G4P62_T014460"; product "transcript variant X11"; protein_id "KAF7222167.1"; exon_number "9";
CM025012.1	Genbank	CDS	23196122	23196266	.	+	0	gene_id "G4P62_008844"; transcript_id "gnl|WGS:JAAVVJ|G4P62_T014460"; gbkey "CDS"; locus_tag "G4P62_008844"; orig_transcript_id "gnl|WGS:JAAVVJ|G4P62_T014460"; product "transcript variant X11"; protein_id "KAF7222167.1"; exon_number "10";
CM025012.1	Genbank	CDS	23201493	23201686	.	+	2	gene_id "G4P62_008844"; transcript_id "gnl|WGS:JAAVVJ|G4P62_T014460"; gbkey "CDS"; locus_tag "G4P62_008844"; orig_transcript_id "gnl|WGS:JAAVVJ|G4P62_T014460"; product "transcript variant X11"; protein_id "KAF7222167.1"; exon_number "11";
CM025012.1	Genbank	CDS	23213548	23213665	.	+	0	gene_id "G4P62_008844"; transcript_id "gnl|WGS:JAAVVJ|G4P62_T014460"; gbkey "CDS"; locus_tag "G4P62_008844"; orig_transcript_id "gnl|WGS:JAAVVJ|G4P62_T014460"; product "transcript variant X11"; protein_id "KAF7222167.1"; exon_number "12";
CM025012.1	Genbank	CDS	23213959	23214531	.	+	2	gene_id "G4P62_008844"; transcript_id "gnl|WGS:JAAVVJ|G4P62_T014460"; gbkey "CDS"; locus_tag "G4P62_008844"; orig_transcript_id "gnl|WGS:JAAVVJ|G4P62_T014460"; product "transcript variant X11"; protein_id "KAF7222167.1"; exon_number "13";
CM025012.1	Genbank	CDS	23216229	23216329	.	+	2	gene_id "G4P62_008844"; transcript_id "gnl|WGS:JAAVVJ|G4P62_T014460"; gbkey "CDS"; locus_tag "G4P62_008844"; orig_transcript_id "gnl|WGS:JAAVVJ|G4P62_T014460"; product "transcript variant X11"; protein_id "KAF7222167.1"; exon_number "14";
CM025012.1	Genbank	CDS	23219989	23220233	.	+	0	gene_id "G4P62_008844"; transcript_id "gnl|WGS:JAAVVJ|G4P62_T014460"; gbkey "CDS"; locus_tag "G4P62_008844"; orig_transcript_id "gnl|WGS:JAAVVJ|G4P62_T014460"; product "transcript variant X11"; protein_id "KAF7222167.1"; exon_number "15";
CM025012.1	Genbank	CDS	23221476	23221554	.	+	1	gene_id "G4P62_008844"; transcript_id "gnl|WGS:JAAVVJ|G4P62_T014460"; gbkey "CDS"; locus_tag "G4P62_008844"; orig_transcript_id "gnl|WGS:JAAVVJ|G4P62_T014460"; product "transcript variant X11"; protein_id "KAF7222167.1"; exon_number "16";
CM025012.1	Genbank	CDS	23222475	23222699	.	+	0	gene_id "G4P62_008844"; transcript_id "gnl|WGS:JAAVVJ|G4P62_T014460"; gbkey "CDS"; locus_tag "G4P62_008844"; orig_transcript_id "gnl|WGS:JAAVVJ|G4P62_T014460"; product "transcript variant X11"; protein_id "KAF7222167.1"; exon_number "17";
CM025012.1	Genbank	CDS	23230183	23230337	.	+	0	gene_id "G4P62_008844"; transcript_id "gnl|WGS:JAAVVJ|G4P62_T014460"; gbkey "CDS"; locus_tag "G4P62_008844"; orig_transcript_id "gnl|WGS:JAAVVJ|G4P62_T014460"; product "transcript variant X11"; protein_id "KAF7222167.1"; exon_number "18";
CM025012.1	Genbank	CDS	23234836	23234960	.	+	1	gene_id "G4P62_008844"; transcript_id "gnl|WGS:JAAVVJ|G4P62_T014460"; gbkey "CDS"; locus_tag "G4P62_008844"; orig_transcript_id "gnl|WGS:JAAVVJ|G4P62_T014460"; product "transcript variant X11"; protein_id "KAF7222167.1"; exon_number "19";
CM025012.1	Genbank	CDS	23242567	23242599	.	+	2	gene_id "G4P62_008844"; transcript_id "gnl|WGS:JAAVVJ|G4P62_T014460"; gbkey "CDS"; locus_tag "G4P62_008844"; orig_transcript_id "gnl|WGS:JAAVVJ|G4P62_T014460"; product "transcript variant X11"; protein_id "KAF7222167.1"; exon_number "20";
CM025012.1	Genbank	CDS	23243908	23244005	.	+	2	gene_id "G4P62_008844"; transcript_id "gnl|WGS:JAAVVJ|G4P62_T014460"; gbkey "CDS"; locus_tag "G4P62_008844"; orig_transcript_id "gnl|WGS:JAAVVJ|G4P62_T014460"; product "transcript variant X11"; protein_id "KAF7222167.1"; exon_number "21";
CM025012.1	Genbank	CDS	23248295	23248418	.	+	0	gene_id "G4P62_008844"; transcript_id "gnl|WGS:JAAVVJ|G4P62_T014460"; gbkey "CDS"; locus_tag "G4P62_008844"; orig_transcript_id "gnl|WGS:JAAVVJ|G4P62_T014460"; product "transcript variant X11"; protein_id "KAF7222167.1"; exon_number "22";
CM025012.1	Genbank	CDS	23248672	23248847	.	+	2	gene_id "G4P62_008844"; transcript_id "gnl|WGS:JAAVVJ|G4P62_T014460"; gbkey "CDS"; locus_tag "G4P62_008844"; orig_transcript_id "gnl|WGS:JAAVVJ|G4P62_T014460"; product "transcript variant X11"; protein_id "KAF7222167.1"; exon_number "23";
CM025012.1	Genbank	CDS	23258980	23259099	.	+	0	gene_id "G4P62_008844"; transcript_id "gnl|WGS:JAAVVJ|G4P62_T014460"; gbkey "CDS"; locus_tag "G4P62_008844"; orig_transcript_id "gnl|WGS:JAAVVJ|G4P62_T014460"; product "transcript variant X11"; protein_id "KAF7222167.1"; exon_number "24";
CM025012.1	Genbank	CDS	23260411	23260565	.	+	0	gene_id "G4P62_008844"; transcript_id "gnl|WGS:JAAVVJ|G4P62_T014460"; gbkey "CDS"; locus_tag "G4P62_008844"; orig_transcript_id "gnl|WGS:JAAVVJ|G4P62_T014460"; product "transcript variant X11"; protein_id "KAF7222167.1"; exon_number "25";
CM025012.1	Genbank	CDS	23261855	23262140	.	+	1	gene_id "G4P62_008844"; transcript_id "gnl|WGS:JAAVVJ|G4P62_T014460"; gbkey "CDS"; locus_tag "G4P62_008844"; orig_transcript_id "gnl|WGS:JAAVVJ|G4P62_T014460"; product "transcript variant X11"; protein_id "KAF7222167.1"; exon_number "26";
CM025012.1	Genbank	CDS	23262951	23263129	.	+	0	gene_id "G4P62_008844"; transcript_id "gnl|WGS:JAAVVJ|G4P62_T014460"; gbkey "CDS"; locus_tag "G4P62_008844"; orig_transcript_id "gnl|WGS:JAAVVJ|G4P62_T014460"; product "transcript variant X11"; protein_id "KAF7222167.1"; exon_number "27";
CM025012.1	Genbank	CDS	23271388	23271514	.	+	1	gene_id "G4P62_008844"; transcript_id "gnl|WGS:JAAVVJ|G4P62_T014460"; gbkey "CDS"; locus_tag "G4P62_008844"; orig_transcript_id "gnl|WGS:JAAVVJ|G4P62_T014460"; product "transcript variant X11"; protein_id "KAF7222167.1"; exon_number "28";
CM025012.1	Genbank	CDS	23273756	23273881	.	+	0	gene_id "G4P62_008844"; transcript_id "gnl|WGS:JAAVVJ|G4P62_T014460"; gbkey "CDS"; locus_tag "G4P62_008844"; orig_transcript_id "gnl|WGS:JAAVVJ|G4P62_T014460"; product "transcript variant X11"; protein_id "KAF7222167.1"; exon_number "29";
CM025012.1	Genbank	CDS	23274892	23275046	.	+	0	gene_id "G4P62_008844"; transcript_id "gnl|WGS:JAAVVJ|G4P62_T014460"; gbkey "CDS"; locus_tag "G4P62_008844"; orig_transcript_id "gnl|WGS:JAAVVJ|G4P62_T014460"; product "transcript variant X11"; protein_id "KAF7222167.1"; exon_number "30";
CM025012.1	Genbank	CDS	23275693	23275828	.	+	1	gene_id "G4P62_008844"; transcript_id "gnl|WGS:JAAVVJ|G4P62_T014460"; gbkey "CDS"; locus_tag "G4P62_008844"; orig_transcript_id "gnl|WGS:JAAVVJ|G4P62_T014460"; product "transcript variant X11"; protein_id "KAF7222167.1"; exon_number "31";
CM025012.1	Genbank	CDS	23275964	23276029	.	+	0	gene_id "G4P62_008844"; transcript_id "gnl|WGS:JAAVVJ|G4P62_T014460"; gbkey "CDS"; locus_tag "G4P62_008844"; orig_transcript_id "gnl|WGS:JAAVVJ|G4P62_T014460"; product "transcript variant X11"; protein_id "KAF7222167.1"; exon_number "32";
CM025012.1	Genbank	start_codon	23131443	23131445	.	+	0	gene_id "G4P62_008844"; transcript_id "gnl|WGS:JAAVVJ|G4P62_T014460"; gbkey "CDS"; locus_tag "G4P62_008844"; orig_transcript_id "gnl|WGS:JAAVVJ|G4P62_T014460"; product "transcript variant X11"; protein_id "KAF7222167.1"; exon_number "2";
CM025012.1	Genbank	stop_codon	23276030	23276032	.	+	0	gene_id "G4P62_008844"; transcript_id "gnl|WGS:JAAVVJ|G4P62_T014460"; gbkey "CDS"; locus_tag "G4P62_008844"; orig_transcript_id "gnl|WGS:JAAVVJ|G4P62_T014460"; product "transcript variant X11"; protein_id "KAF7222167.1"; exon_number "32";
CM025012.1	Genbank	transcript	23110753	23277942	.	+	.	gene_id "G4P62_008844"; transcript_id "gnl|WGS:JAAVVJ|G4P62_T014461"; gbkey "mRNA"; locus_tag "G4P62_008844"; note "transcript variant X5"; orig_protein_id "gnl|WGS:JAAVVJ|G4P62_P014461"; orig_transcript_id "gnl|WGS:JAAVVJ|G4P62_T014461"; product "receptor-type tyrosine-protein phosphatase F"; transcript_biotype "mRNA";
CM025012.1	Genbank	exon	23110753	23111100	.	+	.	gene_id "G4P62_008844"; transcript_id "gnl|WGS:JAAVVJ|G4P62_T014461"; locus_tag "G4P62_008844"; note "transcript variant X5"; orig_protein_id "gnl|WGS:JAAVVJ|G4P62_P014461"; orig_transcript_id "gnl|WGS:JAAVVJ|G4P62_T014461"; product "receptor-type tyrosine-protein phosphatase F"; transcript_biotype "mRNA"; exon_number "1";
CM025012.1	Genbank	exon	23131375	23131542	.	+	.	gene_id "G4P62_008844"; transcript_id "gnl|WGS:JAAVVJ|G4P62_T014461"; locus_tag "G4P62_008844"; note "transcript variant X5"; orig_protein_id "gnl|WGS:JAAVVJ|G4P62_P014461"; orig_transcript_id "gnl|WGS:JAAVVJ|G4P62_T014461"; product "receptor-type tyrosine-protein phosphatase F"; transcript_biotype "mRNA"; exon_number "2";
CM025012.1	Genbank	exon	23149730	23149875	.	+	.	gene_id "G4P62_008844"; transcript_id "gnl|WGS:JAAVVJ|G4P62_T014461"; locus_tag "G4P62_008844"; note "transcript variant X5"; orig_protein_id "gnl|WGS:JAAVVJ|G4P62_P014461"; orig_transcript_id "gnl|WGS:JAAVVJ|G4P62_T014461"; product "receptor-type tyrosine-protein phosphatase F"; transcript_biotype "mRNA"; exon_number "3";
CM025012.1	Genbank	exon	23150355	23150496	.	+	.	gene_id "G4P62_008844"; transcript_id "gnl|WGS:JAAVVJ|G4P62_T014461"; locus_tag "G4P62_008844"; note "transcript variant X5"; orig_protein_id "gnl|WGS:JAAVVJ|G4P62_P014461"; orig_transcript_id "gnl|WGS:JAAVVJ|G4P62_T014461"; product "receptor-type tyrosine-protein phosphatase F"; transcript_biotype "mRNA"; exon_number "4";
CM025012.1	Genbank	exon	23176759	23176947	.	+	.	gene_id "G4P62_008844"; transcript_id "gnl|WGS:JAAVVJ|G4P62_T014461"; locus_tag "G4P62_008844"; note "transcript variant X5"; orig_protein_id "gnl|WGS:JAAVVJ|G4P62_P014461"; orig_transcript_id "gnl|WGS:JAAVVJ|G4P62_T014461"; product "receptor-type tyrosine-protein phosphatase F"; transcript_biotype "mRNA"; exon_number "5";
CM025012.1	Genbank	exon	23182433	23182543	.	+	.	gene_id "G4P62_008844"; transcript_id "gnl|WGS:JAAVVJ|G4P62_T014461"; locus_tag "G4P62_008844"; note "transcript variant X5"; orig_protein_id "gnl|WGS:JAAVVJ|G4P62_P014461"; orig_transcript_id "gnl|WGS:JAAVVJ|G4P62_T014461"; product "receptor-type tyrosine-protein phosphatase F"; transcript_biotype "mRNA"; exon_number "6";
CM025012.1	Genbank	exon	23193828	23194097	.	+	.	gene_id "G4P62_008844"; transcript_id "gnl|WGS:JAAVVJ|G4P62_T014461"; locus_tag "G4P62_008844"; note "transcript variant X5"; orig_protein_id "gnl|WGS:JAAVVJ|G4P62_P014461"; orig_transcript_id "gnl|WGS:JAAVVJ|G4P62_T014461"; product "receptor-type tyrosine-protein phosphatase F"; transcript_biotype "mRNA"; exon_number "7";
CM025012.1	Genbank	exon	23194752	23195333	.	+	.	gene_id "G4P62_008844"; transcript_id "gnl|WGS:JAAVVJ|G4P62_T014461"; locus_tag "G4P62_008844"; note "transcript variant X5"; orig_protein_id "gnl|WGS:JAAVVJ|G4P62_P014461"; orig_transcript_id "gnl|WGS:JAAVVJ|G4P62_T014461"; product "receptor-type tyrosine-protein phosphatase F"; transcript_biotype "mRNA"; exon_number "8";
CM025012.1	Genbank	exon	23195484	23195617	.	+	.	gene_id "G4P62_008844"; transcript_id "gnl|WGS:JAAVVJ|G4P62_T014461"; locus_tag "G4P62_008844"; note "transcript variant X5"; orig_protein_id "gnl|WGS:JAAVVJ|G4P62_P014461"; orig_transcript_id "gnl|WGS:JAAVVJ|G4P62_T014461"; product "receptor-type tyrosine-protein phosphatase F"; transcript_biotype "mRNA"; exon_number "9";
CM025012.1	Genbank	exon	23196122	23196266	.	+	.	gene_id "G4P62_008844"; transcript_id "gnl|WGS:JAAVVJ|G4P62_T014461"; locus_tag "G4P62_008844"; note "transcript variant X5"; orig_protein_id "gnl|WGS:JAAVVJ|G4P62_P014461"; orig_transcript_id "gnl|WGS:JAAVVJ|G4P62_T014461"; product "receptor-type tyrosine-protein phosphatase F"; transcript_biotype "mRNA"; exon_number "10";
CM025012.1	Genbank	exon	23200445	23200750	.	+	.	gene_id "G4P62_008844"; transcript_id "gnl|WGS:JAAVVJ|G4P62_T014461"; locus_tag "G4P62_008844"; note "transcript variant X5"; orig_protein_id "gnl|WGS:JAAVVJ|G4P62_P014461"; orig_transcript_id "gnl|WGS:JAAVVJ|G4P62_T014461"; product "receptor-type tyrosine-protein phosphatase F"; transcript_biotype "mRNA"; exon_number "11";
CM025012.1	Genbank	exon	23201493	23201686	.	+	.	gene_id "G4P62_008844"; transcript_id "gnl|WGS:JAAVVJ|G4P62_T014461"; locus_tag "G4P62_008844"; note "transcript variant X5"; orig_protein_id "gnl|WGS:JAAVVJ|G4P62_P014461"; orig_transcript_id "gnl|WGS:JAAVVJ|G4P62_T014461"; product "receptor-type tyrosine-protein phosphatase F"; transcript_biotype "mRNA"; exon_number "12";
CM025012.1	Genbank	exon	23208260	23208286	.	+	.	gene_id "G4P62_008844"; transcript_id "gnl|WGS:JAAVVJ|G4P62_T014461"; locus_tag "G4P62_008844"; note "transcript variant X5"; orig_protein_id "gnl|WGS:JAAVVJ|G4P62_P014461"; orig_transcript_id "gnl|WGS:JAAVVJ|G4P62_T014461"; product "receptor-type tyrosine-protein phosphatase F"; transcript_biotype "mRNA"; exon_number "13";
CM025012.1	Genbank	exon	23213548	23213665	.	+	.	gene_id "G4P62_008844"; transcript_id "gnl|WGS:JAAVVJ|G4P62_T014461"; locus_tag "G4P62_008844"; note "transcript variant X5"; orig_protein_id "gnl|WGS:JAAVVJ|G4P62_P014461"; orig_transcript_id "gnl|WGS:JAAVVJ|G4P62_T014461"; product "receptor-type tyrosine-protein phosphatase F"; transcript_biotype "mRNA"; exon_number "14";
CM025012.1	Genbank	exon	23213959	23214531	.	+	.	gene_id "G4P62_008844"; transcript_id "gnl|WGS:JAAVVJ|G4P62_T014461"; locus_tag "G4P62_008844"; note "transcript variant X5"; orig_protein_id "gnl|WGS:JAAVVJ|G4P62_P014461"; orig_transcript_id "gnl|WGS:JAAVVJ|G4P62_T014461"; product "receptor-type tyrosine-protein phosphatase F"; transcript_biotype "mRNA"; exon_number "15";
CM025012.1	Genbank	exon	23216229	23216329	.	+	.	gene_id "G4P62_008844"; transcript_id "gnl|WGS:JAAVVJ|G4P62_T014461"; locus_tag "G4P62_008844"; note "transcript variant X5"; orig_protein_id "gnl|WGS:JAAVVJ|G4P62_P014461"; orig_transcript_id "gnl|WGS:JAAVVJ|G4P62_T014461"; product "receptor-type tyrosine-protein phosphatase F"; transcript_biotype "mRNA"; exon_number "16";
CM025012.1	Genbank	exon	23219989	23220233	.	+	.	gene_id "G4P62_008844"; transcript_id "gnl|WGS:JAAVVJ|G4P62_T014461"; locus_tag "G4P62_008844"; note "transcript variant X5"; orig_protein_id "gnl|WGS:JAAVVJ|G4P62_P014461"; orig_transcript_id "gnl|WGS:JAAVVJ|G4P62_T014461"; product "receptor-type tyrosine-protein phosphatase F"; transcript_biotype "mRNA"; exon_number "17";
CM025012.1	Genbank	exon	23221476	23221554	.	+	.	gene_id "G4P62_008844"; transcript_id "gnl|WGS:JAAVVJ|G4P62_T014461"; locus_tag "G4P62_008844"; note "transcript variant X5"; orig_protein_id "gnl|WGS:JAAVVJ|G4P62_P014461"; orig_transcript_id "gnl|WGS:JAAVVJ|G4P62_T014461"; product "receptor-type tyrosine-protein phosphatase F"; transcript_biotype "mRNA"; exon_number "18";
CM025012.1	Genbank	exon	23222475	23222699	.	+	.	gene_id "G4P62_008844"; transcript_id "gnl|WGS:JAAVVJ|G4P62_T014461"; locus_tag "G4P62_008844"; note "transcript variant X5"; orig_protein_id "gnl|WGS:JAAVVJ|G4P62_P014461"; orig_transcript_id "gnl|WGS:JAAVVJ|G4P62_T014461"; product "receptor-type tyrosine-protein phosphatase F"; transcript_biotype "mRNA"; exon_number "19";
CM025012.1	Genbank	exon	23230183	23230337	.	+	.	gene_id "G4P62_008844"; transcript_id "gnl|WGS:JAAVVJ|G4P62_T014461"; locus_tag "G4P62_008844"; note "transcript variant X5"; orig_protein_id "gnl|WGS:JAAVVJ|G4P62_P014461"; orig_transcript_id "gnl|WGS:JAAVVJ|G4P62_T014461"; product "receptor-type tyrosine-protein phosphatase F"; transcript_biotype "mRNA"; exon_number "20";
CM025012.1	Genbank	exon	23234836	23234960	.	+	.	gene_id "G4P62_008844"; transcript_id "gnl|WGS:JAAVVJ|G4P62_T014461"; locus_tag "G4P62_008844"; note "transcript variant X5"; orig_protein_id "gnl|WGS:JAAVVJ|G4P62_P014461"; orig_transcript_id "gnl|WGS:JAAVVJ|G4P62_T014461"; product "receptor-type tyrosine-protein phosphatase F"; transcript_biotype "mRNA"; exon_number "21";
CM025012.1	Genbank	exon	23242567	23242599	.	+	.	gene_id "G4P62_008844"; transcript_id "gnl|WGS:JAAVVJ|G4P62_T014461"; locus_tag "G4P62_008844"; note "transcript variant X5"; orig_protein_id "gnl|WGS:JAAVVJ|G4P62_P014461"; orig_transcript_id "gnl|WGS:JAAVVJ|G4P62_T014461"; product "receptor-type tyrosine-protein phosphatase F"; transcript_biotype "mRNA"; exon_number "22";
CM025012.1	Genbank	exon	23243908	23244005	.	+	.	gene_id "G4P62_008844"; transcript_id "gnl|WGS:JAAVVJ|G4P62_T014461"; locus_tag "G4P62_008844"; note "transcript variant X5"; orig_protein_id "gnl|WGS:JAAVVJ|G4P62_P014461"; orig_transcript_id "gnl|WGS:JAAVVJ|G4P62_T014461"; product "receptor-type tyrosine-protein phosphatase F"; transcript_biotype "mRNA"; exon_number "23";
CM025012.1	Genbank	exon	23248295	23248418	.	+	.	gene_id "G4P62_008844"; transcript_id "gnl|WGS:JAAVVJ|G4P62_T014461"; locus_tag "G4P62_008844"; note "transcript variant X5"; orig_protein_id "gnl|WGS:JAAVVJ|G4P62_P014461"; orig_transcript_id "gnl|WGS:JAAVVJ|G4P62_T014461"; product "receptor-type tyrosine-protein phosphatase F"; transcript_biotype "mRNA"; exon_number "24";
CM025012.1	Genbank	exon	23248672	23248847	.	+	.	gene_id "G4P62_008844"; transcript_id "gnl|WGS:JAAVVJ|G4P62_T014461"; locus_tag "G4P62_008844"; note "transcript variant X5"; orig_protein_id "gnl|WGS:JAAVVJ|G4P62_P014461"; orig_transcript_id "gnl|WGS:JAAVVJ|G4P62_T014461"; product "receptor-type tyrosine-protein phosphatase F"; transcript_biotype "mRNA"; exon_number "25";
CM025012.1	Genbank	exon	23258980	23259099	.	+	.	gene_id "G4P62_008844"; transcript_id "gnl|WGS:JAAVVJ|G4P62_T014461"; locus_tag "G4P62_008844"; note "transcript variant X5"; orig_protein_id "gnl|WGS:JAAVVJ|G4P62_P014461"; orig_transcript_id "gnl|WGS:JAAVVJ|G4P62_T014461"; product "receptor-type tyrosine-protein phosphatase F"; transcript_biotype "mRNA"; exon_number "26";
CM025012.1	Genbank	exon	23260411	23260565	.	+	.	gene_id "G4P62_008844"; transcript_id "gnl|WGS:JAAVVJ|G4P62_T014461"; locus_tag "G4P62_008844"; note "transcript variant X5"; orig_protein_id "gnl|WGS:JAAVVJ|G4P62_P014461"; orig_transcript_id "gnl|WGS:JAAVVJ|G4P62_T014461"; product "receptor-type tyrosine-protein phosphatase F"; transcript_biotype "mRNA"; exon_number "27";
CM025012.1	Genbank	exon	23261855	23262140	.	+	.	gene_id "G4P62_008844"; transcript_id "gnl|WGS:JAAVVJ|G4P62_T014461"; locus_tag "G4P62_008844"; note "transcript variant X5"; orig_protein_id "gnl|WGS:JAAVVJ|G4P62_P014461"; orig_transcript_id "gnl|WGS:JAAVVJ|G4P62_T014461"; product "receptor-type tyrosine-protein phosphatase F"; transcript_biotype "mRNA"; exon_number "28";
CM025012.1	Genbank	exon	23262951	23263129	.	+	.	gene_id "G4P62_008844"; transcript_id "gnl|WGS:JAAVVJ|G4P62_T014461"; locus_tag "G4P62_008844"; note "transcript variant X5"; orig_protein_id "gnl|WGS:JAAVVJ|G4P62_P014461"; orig_transcript_id "gnl|WGS:JAAVVJ|G4P62_T014461"; product "receptor-type tyrosine-protein phosphatase F"; transcript_biotype "mRNA"; exon_number "29";
CM025012.1	Genbank	exon	23271388	23271514	.	+	.	gene_id "G4P62_008844"; transcript_id "gnl|WGS:JAAVVJ|G4P62_T014461"; locus_tag "G4P62_008844"; note "transcript variant X5"; orig_protein_id "gnl|WGS:JAAVVJ|G4P62_P014461"; orig_transcript_id "gnl|WGS:JAAVVJ|G4P62_T014461"; product "receptor-type tyrosine-protein phosphatase F"; transcript_biotype "mRNA"; exon_number "30";
CM025012.1	Genbank	exon	23273756	23273881	.	+	.	gene_id "G4P62_008844"; transcript_id "gnl|WGS:JAAVVJ|G4P62_T014461"; locus_tag "G4P62_008844"; note "transcript variant X5"; orig_protein_id "gnl|WGS:JAAVVJ|G4P62_P014461"; orig_transcript_id "gnl|WGS:JAAVVJ|G4P62_T014461"; product "receptor-type tyrosine-protein phosphatase F"; transcript_biotype "mRNA"; exon_number "31";
CM025012.1	Genbank	exon	23274892	23275046	.	+	.	gene_id "G4P62_008844"; transcript_id "gnl|WGS:JAAVVJ|G4P62_T014461"; locus_tag "G4P62_008844"; note "transcript variant X5"; orig_protein_id "gnl|WGS:JAAVVJ|G4P62_P014461"; orig_transcript_id "gnl|WGS:JAAVVJ|G4P62_T014461"; product "receptor-type tyrosine-protein phosphatase F"; transcript_biotype "mRNA"; exon_number "32";
CM025012.1	Genbank	exon	23275693	23275828	.	+	.	gene_id "G4P62_008844"; transcript_id "gnl|WGS:JAAVVJ|G4P62_T014461"; locus_tag "G4P62_008844"; note "transcript variant X5"; orig_protein_id "gnl|WGS:JAAVVJ|G4P62_P014461"; orig_transcript_id "gnl|WGS:JAAVVJ|G4P62_T014461"; product "receptor-type tyrosine-protein phosphatase F"; transcript_biotype "mRNA"; exon_number "33";
CM025012.1	Genbank	exon	23275964	23277489	.	+	.	gene_id "G4P62_008844"; transcript_id "gnl|WGS:JAAVVJ|G4P62_T014461"; locus_tag "G4P62_008844"; note "transcript variant X5"; orig_protein_id "gnl|WGS:JAAVVJ|G4P62_P014461"; orig_transcript_id "gnl|WGS:JAAVVJ|G4P62_T014461"; product "receptor-type tyrosine-protein phosphatase F"; transcript_biotype "mRNA"; exon_number "34";
CM025012.1	Genbank	exon	23277588	23277942	.	+	.	gene_id "G4P62_008844"; transcript_id "gnl|WGS:JAAVVJ|G4P62_T014461"; locus_tag "G4P62_008844"; note "transcript variant X5"; orig_protein_id "gnl|WGS:JAAVVJ|G4P62_P014461"; orig_transcript_id "gnl|WGS:JAAVVJ|G4P62_T014461"; product "receptor-type tyrosine-protein phosphatase F"; transcript_biotype "mRNA"; exon_number "35";
CM025012.1	Genbank	CDS	23131443	23131542	.	+	0	gene_id "G4P62_008844"; transcript_id "gnl|WGS:JAAVVJ|G4P62_T014461"; gbkey "CDS"; locus_tag "G4P62_008844"; orig_transcript_id "gnl|WGS:JAAVVJ|G4P62_T014461"; product "transcript variant X5"; protein_id "KAF7222168.1"; exon_number "2";
CM025012.1	Genbank	CDS	23149730	23149875	.	+	2	gene_id "G4P62_008844"; transcript_id "gnl|WGS:JAAVVJ|G4P62_T014461"; gbkey "CDS"; locus_tag "G4P62_008844"; orig_transcript_id "gnl|WGS:JAAVVJ|G4P62_T014461"; product "transcript variant X5"; protein_id "KAF7222168.1"; exon_number "3";
CM025012.1	Genbank	CDS	23150355	23150496	.	+	0	gene_id "G4P62_008844"; transcript_id "gnl|WGS:JAAVVJ|G4P62_T014461"; gbkey "CDS"; locus_tag "G4P62_008844"; orig_transcript_id "gnl|WGS:JAAVVJ|G4P62_T014461"; product "transcript variant X5"; protein_id "KAF7222168.1"; exon_number "4";
CM025012.1	Genbank	CDS	23176759	23176947	.	+	2	gene_id "G4P62_008844"; transcript_id "gnl|WGS:JAAVVJ|G4P62_T014461"; gbkey "CDS"; locus_tag "G4P62_008844"; orig_transcript_id "gnl|WGS:JAAVVJ|G4P62_T014461"; product "transcript variant X5"; protein_id "KAF7222168.1"; exon_number "5";
CM025012.1	Genbank	CDS	23182433	23182543	.	+	2	gene_id "G4P62_008844"; transcript_id "gnl|WGS:JAAVVJ|G4P62_T014461"; gbkey "CDS"; locus_tag "G4P62_008844"; orig_transcript_id "gnl|WGS:JAAVVJ|G4P62_T014461"; product "transcript variant X5"; protein_id "KAF7222168.1"; exon_number "6";
CM025012.1	Genbank	CDS	23193828	23194097	.	+	2	gene_id "G4P62_008844"; transcript_id "gnl|WGS:JAAVVJ|G4P62_T014461"; gbkey "CDS"; locus_tag "G4P62_008844"; orig_transcript_id "gnl|WGS:JAAVVJ|G4P62_T014461"; product "transcript variant X5"; protein_id "KAF7222168.1"; exon_number "7";
CM025012.1	Genbank	CDS	23194752	23195333	.	+	2	gene_id "G4P62_008844"; transcript_id "gnl|WGS:JAAVVJ|G4P62_T014461"; gbkey "CDS"; locus_tag "G4P62_008844"; orig_transcript_id "gnl|WGS:JAAVVJ|G4P62_T014461"; product "transcript variant X5"; protein_id "KAF7222168.1"; exon_number "8";
CM025012.1	Genbank	CDS	23195484	23195617	.	+	2	gene_id "G4P62_008844"; transcript_id "gnl|WGS:JAAVVJ|G4P62_T014461"; gbkey "CDS"; locus_tag "G4P62_008844"; orig_transcript_id "gnl|WGS:JAAVVJ|G4P62_T014461"; product "transcript variant X5"; protein_id "KAF7222168.1"; exon_number "9";
CM025012.1	Genbank	CDS	23196122	23196266	.	+	0	gene_id "G4P62_008844"; transcript_id "gnl|WGS:JAAVVJ|G4P62_T014461"; gbkey "CDS"; locus_tag "G4P62_008844"; orig_transcript_id "gnl|WGS:JAAVVJ|G4P62_T014461"; product "transcript variant X5"; protein_id "KAF7222168.1"; exon_number "10";
CM025012.1	Genbank	CDS	23200445	23200750	.	+	2	gene_id "G4P62_008844"; transcript_id "gnl|WGS:JAAVVJ|G4P62_T014461"; gbkey "CDS"; locus_tag "G4P62_008844"; orig_transcript_id "gnl|WGS:JAAVVJ|G4P62_T014461"; product "transcript variant X5"; protein_id "KAF7222168.1"; exon_number "11";
CM025012.1	Genbank	CDS	23201493	23201686	.	+	2	gene_id "G4P62_008844"; transcript_id "gnl|WGS:JAAVVJ|G4P62_T014461"; gbkey "CDS"; locus_tag "G4P62_008844"; orig_transcript_id "gnl|WGS:JAAVVJ|G4P62_T014461"; product "transcript variant X5"; protein_id "KAF7222168.1"; exon_number "12";
CM025012.1	Genbank	CDS	23208260	23208286	.	+	0	gene_id "G4P62_008844"; transcript_id "gnl|WGS:JAAVVJ|G4P62_T014461"; gbkey "CDS"; locus_tag "G4P62_008844"; orig_transcript_id "gnl|WGS:JAAVVJ|G4P62_T014461"; product "transcript variant X5"; protein_id "KAF7222168.1"; exon_number "13";
CM025012.1	Genbank	CDS	23213548	23213665	.	+	0	gene_id "G4P62_008844"; transcript_id "gnl|WGS:JAAVVJ|G4P62_T014461"; gbkey "CDS"; locus_tag "G4P62_008844"; orig_transcript_id "gnl|WGS:JAAVVJ|G4P62_T014461"; product "transcript variant X5"; protein_id "KAF7222168.1"; exon_number "14";
CM025012.1	Genbank	CDS	23213959	23214531	.	+	2	gene_id "G4P62_008844"; transcript_id "gnl|WGS:JAAVVJ|G4P62_T014461"; gbkey "CDS"; locus_tag "G4P62_008844"; orig_transcript_id "gnl|WGS:JAAVVJ|G4P62_T014461"; product "transcript variant X5"; protein_id "KAF7222168.1"; exon_number "15";
CM025012.1	Genbank	CDS	23216229	23216329	.	+	2	gene_id "G4P62_008844"; transcript_id "gnl|WGS:JAAVVJ|G4P62_T014461"; gbkey "CDS"; locus_tag "G4P62_008844"; orig_transcript_id "gnl|WGS:JAAVVJ|G4P62_T014461"; product "transcript variant X5"; protein_id "KAF7222168.1"; exon_number "16";
CM025012.1	Genbank	CDS	23219989	23220233	.	+	0	gene_id "G4P62_008844"; transcript_id "gnl|WGS:JAAVVJ|G4P62_T014461"; gbkey "CDS"; locus_tag "G4P62_008844"; orig_transcript_id "gnl|WGS:JAAVVJ|G4P62_T014461"; product "transcript variant X5"; protein_id "KAF7222168.1"; exon_number "17";
CM025012.1	Genbank	CDS	23221476	23221554	.	+	1	gene_id "G4P62_008844"; transcript_id "gnl|WGS:JAAVVJ|G4P62_T014461"; gbkey "CDS"; locus_tag "G4P62_008844"; orig_transcript_id "gnl|WGS:JAAVVJ|G4P62_T014461"; product "transcript variant X5"; protein_id "KAF7222168.1"; exon_number "18";
CM025012.1	Genbank	CDS	23222475	23222699	.	+	0	gene_id "G4P62_008844"; transcript_id "gnl|WGS:JAAVVJ|G4P62_T014461"; gbkey "CDS"; locus_tag "G4P62_008844"; orig_transcript_id "gnl|WGS:JAAVVJ|G4P62_T014461"; product "transcript variant X5"; protein_id "KAF7222168.1"; exon_number "19";
CM025012.1	Genbank	CDS	23230183	23230337	.	+	0	gene_id "G4P62_008844"; transcript_id "gnl|WGS:JAAVVJ|G4P62_T014461"; gbkey "CDS"; locus_tag "G4P62_008844"; orig_transcript_id "gnl|WGS:JAAVVJ|G4P62_T014461"; product "transcript variant X5"; protein_id "KAF7222168.1"; exon_number "20";
CM025012.1	Genbank	CDS	23234836	23234960	.	+	1	gene_id "G4P62_008844"; transcript_id "gnl|WGS:JAAVVJ|G4P62_T014461"; gbkey "CDS"; locus_tag "G4P62_008844"; orig_transcript_id "gnl|WGS:JAAVVJ|G4P62_T014461"; product "transcript variant X5"; protein_id "KAF7222168.1"; exon_number "21";
CM025012.1	Genbank	CDS	23242567	23242599	.	+	2	gene_id "G4P62_008844"; transcript_id "gnl|WGS:JAAVVJ|G4P62_T014461"; gbkey "CDS"; locus_tag "G4P62_008844"; orig_transcript_id "gnl|WGS:JAAVVJ|G4P62_T014461"; product "transcript variant X5"; protein_id "KAF7222168.1"; exon_number "22";
CM025012.1	Genbank	CDS	23243908	23244005	.	+	2	gene_id "G4P62_008844"; transcript_id "gnl|WGS:JAAVVJ|G4P62_T014461"; gbkey "CDS"; locus_tag "G4P62_008844"; orig_transcript_id "gnl|WGS:JAAVVJ|G4P62_T014461"; product "transcript variant X5"; protein_id "KAF7222168.1"; exon_number "23";
CM025012.1	Genbank	CDS	23248295	23248418	.	+	0	gene_id "G4P62_008844"; transcript_id "gnl|WGS:JAAVVJ|G4P62_T014461"; gbkey "CDS"; locus_tag "G4P62_008844"; orig_transcript_id "gnl|WGS:JAAVVJ|G4P62_T014461"; product "transcript variant X5"; protein_id "KAF7222168.1"; exon_number "24";
CM025012.1	Genbank	CDS	23248672	23248847	.	+	2	gene_id "G4P62_008844"; transcript_id "gnl|WGS:JAAVVJ|G4P62_T014461"; gbkey "CDS"; locus_tag "G4P62_008844"; orig_transcript_id "gnl|WGS:JAAVVJ|G4P62_T014461"; product "transcript variant X5"; protein_id "KAF7222168.1"; exon_number "25";
CM025012.1	Genbank	CDS	23258980	23259099	.	+	0	gene_id "G4P62_008844"; transcript_id "gnl|WGS:JAAVVJ|G4P62_T014461"; gbkey "CDS"; locus_tag "G4P62_008844"; orig_transcript_id "gnl|WGS:JAAVVJ|G4P62_T014461"; product "transcript variant X5"; protein_id "KAF7222168.1"; exon_number "26";
CM025012.1	Genbank	CDS	23260411	23260565	.	+	0	gene_id "G4P62_008844"; transcript_id "gnl|WGS:JAAVVJ|G4P62_T014461"; gbkey "CDS"; locus_tag "G4P62_008844"; orig_transcript_id "gnl|WGS:JAAVVJ|G4P62_T014461"; product "transcript variant X5"; protein_id "KAF7222168.1"; exon_number "27";
CM025012.1	Genbank	CDS	23261855	23262140	.	+	1	gene_id "G4P62_008844"; transcript_id "gnl|WGS:JAAVVJ|G4P62_T014461"; gbkey "CDS"; locus_tag "G4P62_008844"; orig_transcript_id "gnl|WGS:JAAVVJ|G4P62_T014461"; product "transcript variant X5"; protein_id "KAF7222168.1"; exon_number "28";
CM025012.1	Genbank	CDS	23262951	23263129	.	+	0	gene_id "G4P62_008844"; transcript_id "gnl|WGS:JAAVVJ|G4P62_T014461"; gbkey "CDS"; locus_tag "G4P62_008844"; orig_transcript_id "gnl|WGS:JAAVVJ|G4P62_T014461"; product "transcript variant X5"; protein_id "KAF7222168.1"; exon_number "29";
CM025012.1	Genbank	CDS	23271388	23271514	.	+	1	gene_id "G4P62_008844"; transcript_id "gnl|WGS:JAAVVJ|G4P62_T014461"; gbkey "CDS"; locus_tag "G4P62_008844"; orig_transcript_id "gnl|WGS:JAAVVJ|G4P62_T014461"; product "transcript variant X5"; protein_id "KAF7222168.1"; exon_number "30";
CM025012.1	Genbank	CDS	23273756	23273881	.	+	0	gene_id "G4P62_008844"; transcript_id "gnl|WGS:JAAVVJ|G4P62_T014461"; gbkey "CDS"; locus_tag "G4P62_008844"; orig_transcript_id "gnl|WGS:JAAVVJ|G4P62_T014461"; product "transcript variant X5"; protein_id "KAF7222168.1"; exon_number "31";
CM025012.1	Genbank	CDS	23274892	23275046	.	+	0	gene_id "G4P62_008844"; transcript_id "gnl|WGS:JAAVVJ|G4P62_T014461"; gbkey "CDS"; locus_tag "G4P62_008844"; orig_transcript_id "gnl|WGS:JAAVVJ|G4P62_T014461"; product "transcript variant X5"; protein_id "KAF7222168.1"; exon_number "32";
CM025012.1	Genbank	CDS	23275693	23275828	.	+	1	gene_id "G4P62_008844"; transcript_id "gnl|WGS:JAAVVJ|G4P62_T014461"; gbkey "CDS"; locus_tag "G4P62_008844"; orig_transcript_id "gnl|WGS:JAAVVJ|G4P62_T014461"; product "transcript variant X5"; protein_id "KAF7222168.1"; exon_number "33";
CM025012.1	Genbank	CDS	23275964	23276029	.	+	0	gene_id "G4P62_008844"; transcript_id "gnl|WGS:JAAVVJ|G4P62_T014461"; gbkey "CDS"; locus_tag "G4P62_008844"; orig_transcript_id "gnl|WGS:JAAVVJ|G4P62_T014461"; product "transcript variant X5"; protein_id "KAF7222168.1"; exon_number "34";
CM025012.1	Genbank	start_codon	23131443	23131445	.	+	0	gene_id "G4P62_008844"; transcript_id "gnl|WGS:JAAVVJ|G4P62_T014461"; gbkey "CDS"; locus_tag "G4P62_008844"; orig_transcript_id "gnl|WGS:JAAVVJ|G4P62_T014461"; product "transcript variant X5"; protein_id "KAF7222168.1"; exon_number "2";
CM025012.1	Genbank	stop_codon	23276030	23276032	.	+	0	gene_id "G4P62_008844"; transcript_id "gnl|WGS:JAAVVJ|G4P62_T014461"; gbkey "CDS"; locus_tag "G4P62_008844"; orig_transcript_id "gnl|WGS:JAAVVJ|G4P62_T014461"; product "transcript variant X5"; protein_id "KAF7222168.1"; exon_number "34";
CM025012.1	Genbank	transcript	23110753	23277942	.	+	.	gene_id "G4P62_008844"; transcript_id "gnl|WGS:JAAVVJ|G4P62_T014462"; gbkey "mRNA"; locus_tag "G4P62_008844"; note "transcript variant X13"; orig_protein_id "gnl|WGS:JAAVVJ|G4P62_P014462"; orig_transcript_id "gnl|WGS:JAAVVJ|G4P62_T014462"; product "receptor-type tyrosine-protein phosphatase F"; transcript_biotype "mRNA";
CM025012.1	Genbank	exon	23110753	23111100	.	+	.	gene_id "G4P62_008844"; transcript_id "gnl|WGS:JAAVVJ|G4P62_T014462"; locus_tag "G4P62_008844"; note "transcript variant X13"; orig_protein_id "gnl|WGS:JAAVVJ|G4P62_P014462"; orig_transcript_id "gnl|WGS:JAAVVJ|G4P62_T014462"; product "receptor-type tyrosine-protein phosphatase F"; transcript_biotype "mRNA"; exon_number "1";
CM025012.1	Genbank	exon	23131375	23131542	.	+	.	gene_id "G4P62_008844"; transcript_id "gnl|WGS:JAAVVJ|G4P62_T014462"; locus_tag "G4P62_008844"; note "transcript variant X13"; orig_protein_id "gnl|WGS:JAAVVJ|G4P62_P014462"; orig_transcript_id "gnl|WGS:JAAVVJ|G4P62_T014462"; product "receptor-type tyrosine-protein phosphatase F"; transcript_biotype "mRNA"; exon_number "2";
CM025012.1	Genbank	exon	23149730	23149875	.	+	.	gene_id "G4P62_008844"; transcript_id "gnl|WGS:JAAVVJ|G4P62_T014462"; locus_tag "G4P62_008844"; note "transcript variant X13"; orig_protein_id "gnl|WGS:JAAVVJ|G4P62_P014462"; orig_transcript_id "gnl|WGS:JAAVVJ|G4P62_T014462"; product "receptor-type tyrosine-protein phosphatase F"; transcript_biotype "mRNA"; exon_number "3";
CM025012.1	Genbank	exon	23150355	23150496	.	+	.	gene_id "G4P62_008844"; transcript_id "gnl|WGS:JAAVVJ|G4P62_T014462"; locus_tag "G4P62_008844"; note "transcript variant X13"; orig_protein_id "gnl|WGS:JAAVVJ|G4P62_P014462"; orig_transcript_id "gnl|WGS:JAAVVJ|G4P62_T014462"; product "receptor-type tyrosine-protein phosphatase F"; transcript_biotype "mRNA"; exon_number "4";
CM025012.1	Genbank	exon	23176759	23176947	.	+	.	gene_id "G4P62_008844"; transcript_id "gnl|WGS:JAAVVJ|G4P62_T014462"; locus_tag "G4P62_008844"; note "transcript variant X13"; orig_protein_id "gnl|WGS:JAAVVJ|G4P62_P014462"; orig_transcript_id "gnl|WGS:JAAVVJ|G4P62_T014462"; product "receptor-type tyrosine-protein phosphatase F"; transcript_biotype "mRNA"; exon_number "5";
CM025012.1	Genbank	exon	23182433	23182543	.	+	.	gene_id "G4P62_008844"; transcript_id "gnl|WGS:JAAVVJ|G4P62_T014462"; locus_tag "G4P62_008844"; note "transcript variant X13"; orig_protein_id "gnl|WGS:JAAVVJ|G4P62_P014462"; orig_transcript_id "gnl|WGS:JAAVVJ|G4P62_T014462"; product "receptor-type tyrosine-protein phosphatase F"; transcript_biotype "mRNA"; exon_number "6";
CM025012.1	Genbank	exon	23193828	23194097	.	+	.	gene_id "G4P62_008844"; transcript_id "gnl|WGS:JAAVVJ|G4P62_T014462"; locus_tag "G4P62_008844"; note "transcript variant X13"; orig_protein_id "gnl|WGS:JAAVVJ|G4P62_P014462"; orig_transcript_id "gnl|WGS:JAAVVJ|G4P62_T014462"; product "receptor-type tyrosine-protein phosphatase F"; transcript_biotype "mRNA"; exon_number "7";
CM025012.1	Genbank	exon	23194752	23195333	.	+	.	gene_id "G4P62_008844"; transcript_id "gnl|WGS:JAAVVJ|G4P62_T014462"; locus_tag "G4P62_008844"; note "transcript variant X13"; orig_protein_id "gnl|WGS:JAAVVJ|G4P62_P014462"; orig_transcript_id "gnl|WGS:JAAVVJ|G4P62_T014462"; product "receptor-type tyrosine-protein phosphatase F"; transcript_biotype "mRNA"; exon_number "8";
CM025012.1	Genbank	exon	23195484	23195617	.	+	.	gene_id "G4P62_008844"; transcript_id "gnl|WGS:JAAVVJ|G4P62_T014462"; locus_tag "G4P62_008844"; note "transcript variant X13"; orig_protein_id "gnl|WGS:JAAVVJ|G4P62_P014462"; orig_transcript_id "gnl|WGS:JAAVVJ|G4P62_T014462"; product "receptor-type tyrosine-protein phosphatase F"; transcript_biotype "mRNA"; exon_number "9";
CM025012.1	Genbank	exon	23196122	23196266	.	+	.	gene_id "G4P62_008844"; transcript_id "gnl|WGS:JAAVVJ|G4P62_T014462"; locus_tag "G4P62_008844"; note "transcript variant X13"; orig_protein_id "gnl|WGS:JAAVVJ|G4P62_P014462"; orig_transcript_id "gnl|WGS:JAAVVJ|G4P62_T014462"; product "receptor-type tyrosine-protein phosphatase F"; transcript_biotype "mRNA"; exon_number "10";
CM025012.1	Genbank	exon	23200445	23200750	.	+	.	gene_id "G4P62_008844"; transcript_id "gnl|WGS:JAAVVJ|G4P62_T014462"; locus_tag "G4P62_008844"; note "transcript variant X13"; orig_protein_id "gnl|WGS:JAAVVJ|G4P62_P014462"; orig_transcript_id "gnl|WGS:JAAVVJ|G4P62_T014462"; product "receptor-type tyrosine-protein phosphatase F"; transcript_biotype "mRNA"; exon_number "11";
CM025012.1	Genbank	exon	23201493	23201686	.	+	.	gene_id "G4P62_008844"; transcript_id "gnl|WGS:JAAVVJ|G4P62_T014462"; locus_tag "G4P62_008844"; note "transcript variant X13"; orig_protein_id "gnl|WGS:JAAVVJ|G4P62_P014462"; orig_transcript_id "gnl|WGS:JAAVVJ|G4P62_T014462"; product "receptor-type tyrosine-protein phosphatase F"; transcript_biotype "mRNA"; exon_number "12";
CM025012.1	Genbank	exon	23208260	23208286	.	+	.	gene_id "G4P62_008844"; transcript_id "gnl|WGS:JAAVVJ|G4P62_T014462"; locus_tag "G4P62_008844"; note "transcript variant X13"; orig_protein_id "gnl|WGS:JAAVVJ|G4P62_P014462"; orig_transcript_id "gnl|WGS:JAAVVJ|G4P62_T014462"; product "receptor-type tyrosine-protein phosphatase F"; transcript_biotype "mRNA"; exon_number "13";
CM025012.1	Genbank	exon	23213548	23213665	.	+	.	gene_id "G4P62_008844"; transcript_id "gnl|WGS:JAAVVJ|G4P62_T014462"; locus_tag "G4P62_008844"; note "transcript variant X13"; orig_protein_id "gnl|WGS:JAAVVJ|G4P62_P014462"; orig_transcript_id "gnl|WGS:JAAVVJ|G4P62_T014462"; product "receptor-type tyrosine-protein phosphatase F"; transcript_biotype "mRNA"; exon_number "14";
CM025012.1	Genbank	exon	23213959	23214531	.	+	.	gene_id "G4P62_008844"; transcript_id "gnl|WGS:JAAVVJ|G4P62_T014462"; locus_tag "G4P62_008844"; note "transcript variant X13"; orig_protein_id "gnl|WGS:JAAVVJ|G4P62_P014462"; orig_transcript_id "gnl|WGS:JAAVVJ|G4P62_T014462"; product "receptor-type tyrosine-protein phosphatase F"; transcript_biotype "mRNA"; exon_number "15";
CM025012.1	Genbank	exon	23216229	23216329	.	+	.	gene_id "G4P62_008844"; transcript_id "gnl|WGS:JAAVVJ|G4P62_T014462"; locus_tag "G4P62_008844"; note "transcript variant X13"; orig_protein_id "gnl|WGS:JAAVVJ|G4P62_P014462"; orig_transcript_id "gnl|WGS:JAAVVJ|G4P62_T014462"; product "receptor-type tyrosine-protein phosphatase F"; transcript_biotype "mRNA"; exon_number "16";
CM025012.1	Genbank	exon	23219989	23220233	.	+	.	gene_id "G4P62_008844"; transcript_id "gnl|WGS:JAAVVJ|G4P62_T014462"; locus_tag "G4P62_008844"; note "transcript variant X13"; orig_protein_id "gnl|WGS:JAAVVJ|G4P62_P014462"; orig_transcript_id "gnl|WGS:JAAVVJ|G4P62_T014462"; product "receptor-type tyrosine-protein phosphatase F"; transcript_biotype "mRNA"; exon_number "17";
CM025012.1	Genbank	exon	23221476	23221554	.	+	.	gene_id "G4P62_008844"; transcript_id "gnl|WGS:JAAVVJ|G4P62_T014462"; locus_tag "G4P62_008844"; note "transcript variant X13"; orig_protein_id "gnl|WGS:JAAVVJ|G4P62_P014462"; orig_transcript_id "gnl|WGS:JAAVVJ|G4P62_T014462"; product "receptor-type tyrosine-protein phosphatase F"; transcript_biotype "mRNA"; exon_number "18";
CM025012.1	Genbank	exon	23222475	23222699	.	+	.	gene_id "G4P62_008844"; transcript_id "gnl|WGS:JAAVVJ|G4P62_T014462"; locus_tag "G4P62_008844"; note "transcript variant X13"; orig_protein_id "gnl|WGS:JAAVVJ|G4P62_P014462"; orig_transcript_id "gnl|WGS:JAAVVJ|G4P62_T014462"; product "receptor-type tyrosine-protein phosphatase F"; transcript_biotype "mRNA"; exon_number "19";
CM025012.1	Genbank	exon	23230183	23230337	.	+	.	gene_id "G4P62_008844"; transcript_id "gnl|WGS:JAAVVJ|G4P62_T014462"; locus_tag "G4P62_008844"; note "transcript variant X13"; orig_protein_id "gnl|WGS:JAAVVJ|G4P62_P014462"; orig_transcript_id "gnl|WGS:JAAVVJ|G4P62_T014462"; product "receptor-type tyrosine-protein phosphatase F"; transcript_biotype "mRNA"; exon_number "20";
CM025012.1	Genbank	exon	23234848	23234960	.	+	.	gene_id "G4P62_008844"; transcript_id "gnl|WGS:JAAVVJ|G4P62_T014462"; locus_tag "G4P62_008844"; note "transcript variant X13"; orig_protein_id "gnl|WGS:JAAVVJ|G4P62_P014462"; orig_transcript_id "gnl|WGS:JAAVVJ|G4P62_T014462"; product "receptor-type tyrosine-protein phosphatase F"; transcript_biotype "mRNA"; exon_number "21";
CM025012.1	Genbank	exon	23243908	23244005	.	+	.	gene_id "G4P62_008844"; transcript_id "gnl|WGS:JAAVVJ|G4P62_T014462"; locus_tag "G4P62_008844"; note "transcript variant X13"; orig_protein_id "gnl|WGS:JAAVVJ|G4P62_P014462"; orig_transcript_id "gnl|WGS:JAAVVJ|G4P62_T014462"; product "receptor-type tyrosine-protein phosphatase F"; transcript_biotype "mRNA"; exon_number "22";
CM025012.1	Genbank	exon	23248295	23248418	.	+	.	gene_id "G4P62_008844"; transcript_id "gnl|WGS:JAAVVJ|G4P62_T014462"; locus_tag "G4P62_008844"; note "transcript variant X13"; orig_protein_id "gnl|WGS:JAAVVJ|G4P62_P014462"; orig_transcript_id "gnl|WGS:JAAVVJ|G4P62_T014462"; product "receptor-type tyrosine-protein phosphatase F"; transcript_biotype "mRNA"; exon_number "23";
CM025012.1	Genbank	exon	23248672	23248847	.	+	.	gene_id "G4P62_008844"; transcript_id "gnl|WGS:JAAVVJ|G4P62_T014462"; locus_tag "G4P62_008844"; note "transcript variant X13"; orig_protein_id "gnl|WGS:JAAVVJ|G4P62_P014462"; orig_transcript_id "gnl|WGS:JAAVVJ|G4P62_T014462"; product "receptor-type tyrosine-protein phosphatase F"; transcript_biotype "mRNA"; exon_number "24";
CM025012.1	Genbank	exon	23258980	23259099	.	+	.	gene_id "G4P62_008844"; transcript_id "gnl|WGS:JAAVVJ|G4P62_T014462"; locus_tag "G4P62_008844"; note "transcript variant X13"; orig_protein_id "gnl|WGS:JAAVVJ|G4P62_P014462"; orig_transcript_id "gnl|WGS:JAAVVJ|G4P62_T014462"; product "receptor-type tyrosine-protein phosphatase F"; transcript_biotype "mRNA"; exon_number "25";
CM025012.1	Genbank	exon	23260411	23260565	.	+	.	gene_id "G4P62_008844"; transcript_id "gnl|WGS:JAAVVJ|G4P62_T014462"; locus_tag "G4P62_008844"; note "transcript variant X13"; orig_protein_id "gnl|WGS:JAAVVJ|G4P62_P014462"; orig_transcript_id "gnl|WGS:JAAVVJ|G4P62_T014462"; product "receptor-type tyrosine-protein phosphatase F"; transcript_biotype "mRNA"; exon_number "26";
CM025012.1	Genbank	exon	23261855	23262140	.	+	.	gene_id "G4P62_008844"; transcript_id "gnl|WGS:JAAVVJ|G4P62_T014462"; locus_tag "G4P62_008844"; note "transcript variant X13"; orig_protein_id "gnl|WGS:JAAVVJ|G4P62_P014462"; orig_transcript_id "gnl|WGS:JAAVVJ|G4P62_T014462"; product "receptor-type tyrosine-protein phosphatase F"; transcript_biotype "mRNA"; exon_number "27";
CM025012.1	Genbank	exon	23262951	23263129	.	+	.	gene_id "G4P62_008844"; transcript_id "gnl|WGS:JAAVVJ|G4P62_T014462"; locus_tag "G4P62_008844"; note "transcript variant X13"; orig_protein_id "gnl|WGS:JAAVVJ|G4P62_P014462"; orig_transcript_id "gnl|WGS:JAAVVJ|G4P62_T014462"; product "receptor-type tyrosine-protein phosphatase F"; transcript_biotype "mRNA"; exon_number "28";
CM025012.1	Genbank	exon	23271388	23271514	.	+	.	gene_id "G4P62_008844"; transcript_id "gnl|WGS:JAAVVJ|G4P62_T014462"; locus_tag "G4P62_008844"; note "transcript variant X13"; orig_protein_id "gnl|WGS:JAAVVJ|G4P62_P014462"; orig_transcript_id "gnl|WGS:JAAVVJ|G4P62_T014462"; product "receptor-type tyrosine-protein phosphatase F"; transcript_biotype "mRNA"; exon_number "29";
CM025012.1	Genbank	exon	23273756	23273881	.	+	.	gene_id "G4P62_008844"; transcript_id "gnl|WGS:JAAVVJ|G4P62_T014462"; locus_tag "G4P62_008844"; note "transcript variant X13"; orig_protein_id "gnl|WGS:JAAVVJ|G4P62_P014462"; orig_transcript_id "gnl|WGS:JAAVVJ|G4P62_T014462"; product "receptor-type tyrosine-protein phosphatase F"; transcript_biotype "mRNA"; exon_number "30";
CM025012.1	Genbank	exon	23274892	23275046	.	+	.	gene_id "G4P62_008844"; transcript_id "gnl|WGS:JAAVVJ|G4P62_T014462"; locus_tag "G4P62_008844"; note "transcript variant X13"; orig_protein_id "gnl|WGS:JAAVVJ|G4P62_P014462"; orig_transcript_id "gnl|WGS:JAAVVJ|G4P62_T014462"; product "receptor-type tyrosine-protein phosphatase F"; transcript_biotype "mRNA"; exon_number "31";
CM025012.1	Genbank	exon	23275693	23275828	.	+	.	gene_id "G4P62_008844"; transcript_id "gnl|WGS:JAAVVJ|G4P62_T014462"; locus_tag "G4P62_008844"; note "transcript variant X13"; orig_protein_id "gnl|WGS:JAAVVJ|G4P62_P014462"; orig_transcript_id "gnl|WGS:JAAVVJ|G4P62_T014462"; product "receptor-type tyrosine-protein phosphatase F"; transcript_biotype "mRNA"; exon_number "32";
CM025012.1	Genbank	exon	23275964	23277489	.	+	.	gene_id "G4P62_008844"; transcript_id "gnl|WGS:JAAVVJ|G4P62_T014462"; locus_tag "G4P62_008844"; note "transcript variant X13"; orig_protein_id "gnl|WGS:JAAVVJ|G4P62_P014462"; orig_transcript_id "gnl|WGS:JAAVVJ|G4P62_T014462"; product "receptor-type tyrosine-protein phosphatase F"; transcript_biotype "mRNA"; exon_number "33";
CM025012.1	Genbank	exon	23277588	23277942	.	+	.	gene_id "G4P62_008844"; transcript_id "gnl|WGS:JAAVVJ|G4P62_T014462"; locus_tag "G4P62_008844"; note "transcript variant X13"; orig_protein_id "gnl|WGS:JAAVVJ|G4P62_P014462"; orig_transcript_id "gnl|WGS:JAAVVJ|G4P62_T014462"; product "receptor-type tyrosine-protein phosphatase F"; transcript_biotype "mRNA"; exon_number "34";
CM025012.1	Genbank	CDS	23131443	23131542	.	+	0	gene_id "G4P62_008844"; transcript_id "gnl|WGS:JAAVVJ|G4P62_T014462"; gbkey "CDS"; locus_tag "G4P62_008844"; orig_transcript_id "gnl|WGS:JAAVVJ|G4P62_T014462"; product "transcript variant X13"; protein_id "KAF7222169.1"; exon_number "2";
CM025012.1	Genbank	CDS	23149730	23149875	.	+	2	gene_id "G4P62_008844"; transcript_id "gnl|WGS:JAAVVJ|G4P62_T014462"; gbkey "CDS"; locus_tag "G4P62_008844"; orig_transcript_id "gnl|WGS:JAAVVJ|G4P62_T014462"; product "transcript variant X13"; protein_id "KAF7222169.1"; exon_number "3";
CM025012.1	Genbank	CDS	23150355	23150496	.	+	0	gene_id "G4P62_008844"; transcript_id "gnl|WGS:JAAVVJ|G4P62_T014462"; gbkey "CDS"; locus_tag "G4P62_008844"; orig_transcript_id "gnl|WGS:JAAVVJ|G4P62_T014462"; product "transcript variant X13"; protein_id "KAF7222169.1"; exon_number "4";
CM025012.1	Genbank	CDS	23176759	23176947	.	+	2	gene_id "G4P62_008844"; transcript_id "gnl|WGS:JAAVVJ|G4P62_T014462"; gbkey "CDS"; locus_tag "G4P62_008844"; orig_transcript_id "gnl|WGS:JAAVVJ|G4P62_T014462"; product "transcript variant X13"; protein_id "KAF7222169.1"; exon_number "5";
CM025012.1	Genbank	CDS	23182433	23182543	.	+	2	gene_id "G4P62_008844"; transcript_id "gnl|WGS:JAAVVJ|G4P62_T014462"; gbkey "CDS"; locus_tag "G4P62_008844"; orig_transcript_id "gnl|WGS:JAAVVJ|G4P62_T014462"; product "transcript variant X13"; protein_id "KAF7222169.1"; exon_number "6";
CM025012.1	Genbank	CDS	23193828	23194097	.	+	2	gene_id "G4P62_008844"; transcript_id "gnl|WGS:JAAVVJ|G4P62_T014462"; gbkey "CDS"; locus_tag "G4P62_008844"; orig_transcript_id "gnl|WGS:JAAVVJ|G4P62_T014462"; product "transcript variant X13"; protein_id "KAF7222169.1"; exon_number "7";
CM025012.1	Genbank	CDS	23194752	23195333	.	+	2	gene_id "G4P62_008844"; transcript_id "gnl|WGS:JAAVVJ|G4P62_T014462"; gbkey "CDS"; locus_tag "G4P62_008844"; orig_transcript_id "gnl|WGS:JAAVVJ|G4P62_T014462"; product "transcript variant X13"; protein_id "KAF7222169.1"; exon_number "8";
CM025012.1	Genbank	CDS	23195484	23195617	.	+	2	gene_id "G4P62_008844"; transcript_id "gnl|WGS:JAAVVJ|G4P62_T014462"; gbkey "CDS"; locus_tag "G4P62_008844"; orig_transcript_id "gnl|WGS:JAAVVJ|G4P62_T014462"; product "transcript variant X13"; protein_id "KAF7222169.1"; exon_number "9";
CM025012.1	Genbank	CDS	23196122	23196266	.	+	0	gene_id "G4P62_008844"; transcript_id "gnl|WGS:JAAVVJ|G4P62_T014462"; gbkey "CDS"; locus_tag "G4P62_008844"; orig_transcript_id "gnl|WGS:JAAVVJ|G4P62_T014462"; product "transcript variant X13"; protein_id "KAF7222169.1"; exon_number "10";
CM025012.1	Genbank	CDS	23200445	23200750	.	+	2	gene_id "G4P62_008844"; transcript_id "gnl|WGS:JAAVVJ|G4P62_T014462"; gbkey "CDS"; locus_tag "G4P62_008844"; orig_transcript_id "gnl|WGS:JAAVVJ|G4P62_T014462"; product "transcript variant X13"; protein_id "KAF7222169.1"; exon_number "11";
CM025012.1	Genbank	CDS	23201493	23201686	.	+	2	gene_id "G4P62_008844"; transcript_id "gnl|WGS:JAAVVJ|G4P62_T014462"; gbkey "CDS"; locus_tag "G4P62_008844"; orig_transcript_id "gnl|WGS:JAAVVJ|G4P62_T014462"; product "transcript variant X13"; protein_id "KAF7222169.1"; exon_number "12";
CM025012.1	Genbank	CDS	23208260	23208286	.	+	0	gene_id "G4P62_008844"; transcript_id "gnl|WGS:JAAVVJ|G4P62_T014462"; gbkey "CDS"; locus_tag "G4P62_008844"; orig_transcript_id "gnl|WGS:JAAVVJ|G4P62_T014462"; product "transcript variant X13"; protein_id "KAF7222169.1"; exon_number "13";
CM025012.1	Genbank	CDS	23213548	23213665	.	+	0	gene_id "G4P62_008844"; transcript_id "gnl|WGS:JAAVVJ|G4P62_T014462"; gbkey "CDS"; locus_tag "G4P62_008844"; orig_transcript_id "gnl|WGS:JAAVVJ|G4P62_T014462"; product "transcript variant X13"; protein_id "KAF7222169.1"; exon_number "14";
CM025012.1	Genbank	CDS	23213959	23214531	.	+	2	gene_id "G4P62_008844"; transcript_id "gnl|WGS:JAAVVJ|G4P62_T014462"; gbkey "CDS"; locus_tag "G4P62_008844"; orig_transcript_id "gnl|WGS:JAAVVJ|G4P62_T014462"; product "transcript variant X13"; protein_id "KAF7222169.1"; exon_number "15";
CM025012.1	Genbank	CDS	23216229	23216329	.	+	2	gene_id "G4P62_008844"; transcript_id "gnl|WGS:JAAVVJ|G4P62_T014462"; gbkey "CDS"; locus_tag "G4P62_008844"; orig_transcript_id "gnl|WGS:JAAVVJ|G4P62_T014462"; product "transcript variant X13"; protein_id "KAF7222169.1"; exon_number "16";
CM025012.1	Genbank	CDS	23219989	23220233	.	+	0	gene_id "G4P62_008844"; transcript_id "gnl|WGS:JAAVVJ|G4P62_T014462"; gbkey "CDS"; locus_tag "G4P62_008844"; orig_transcript_id "gnl|WGS:JAAVVJ|G4P62_T014462"; product "transcript variant X13"; protein_id "KAF7222169.1"; exon_number "17";
CM025012.1	Genbank	CDS	23221476	23221554	.	+	1	gene_id "G4P62_008844"; transcript_id "gnl|WGS:JAAVVJ|G4P62_T014462"; gbkey "CDS"; locus_tag "G4P62_008844"; orig_transcript_id "gnl|WGS:JAAVVJ|G4P62_T014462"; product "transcript variant X13"; protein_id "KAF7222169.1"; exon_number "18";
CM025012.1	Genbank	CDS	23222475	23222699	.	+	0	gene_id "G4P62_008844"; transcript_id "gnl|WGS:JAAVVJ|G4P62_T014462"; gbkey "CDS"; locus_tag "G4P62_008844"; orig_transcript_id "gnl|WGS:JAAVVJ|G4P62_T014462"; product "transcript variant X13"; protein_id "KAF7222169.1"; exon_number "19";
CM025012.1	Genbank	CDS	23230183	23230337	.	+	0	gene_id "G4P62_008844"; transcript_id "gnl|WGS:JAAVVJ|G4P62_T014462"; gbkey "CDS"; locus_tag "G4P62_008844"; orig_transcript_id "gnl|WGS:JAAVVJ|G4P62_T014462"; product "transcript variant X13"; protein_id "KAF7222169.1"; exon_number "20";
CM025012.1	Genbank	CDS	23234848	23234960	.	+	1	gene_id "G4P62_008844"; transcript_id "gnl|WGS:JAAVVJ|G4P62_T014462"; gbkey "CDS"; locus_tag "G4P62_008844"; orig_transcript_id "gnl|WGS:JAAVVJ|G4P62_T014462"; product "transcript variant X13"; protein_id "KAF7222169.1"; exon_number "21";
CM025012.1	Genbank	CDS	23243908	23244005	.	+	2	gene_id "G4P62_008844"; transcript_id "gnl|WGS:JAAVVJ|G4P62_T014462"; gbkey "CDS"; locus_tag "G4P62_008844"; orig_transcript_id "gnl|WGS:JAAVVJ|G4P62_T014462"; product "transcript variant X13"; protein_id "KAF7222169.1"; exon_number "22";
CM025012.1	Genbank	CDS	23248295	23248418	.	+	0	gene_id "G4P62_008844"; transcript_id "gnl|WGS:JAAVVJ|G4P62_T014462"; gbkey "CDS"; locus_tag "G4P62_008844"; orig_transcript_id "gnl|WGS:JAAVVJ|G4P62_T014462"; product "transcript variant X13"; protein_id "KAF7222169.1"; exon_number "23";
CM025012.1	Genbank	CDS	23248672	23248847	.	+	2	gene_id "G4P62_008844"; transcript_id "gnl|WGS:JAAVVJ|G4P62_T014462"; gbkey "CDS"; locus_tag "G4P62_008844"; orig_transcript_id "gnl|WGS:JAAVVJ|G4P62_T014462"; product "transcript variant X13"; protein_id "KAF7222169.1"; exon_number "24";
CM025012.1	Genbank	CDS	23258980	23259099	.	+	0	gene_id "G4P62_008844"; transcript_id "gnl|WGS:JAAVVJ|G4P62_T014462"; gbkey "CDS"; locus_tag "G4P62_008844"; orig_transcript_id "gnl|WGS:JAAVVJ|G4P62_T014462"; product "transcript variant X13"; protein_id "KAF7222169.1"; exon_number "25";
CM025012.1	Genbank	CDS	23260411	23260565	.	+	0	gene_id "G4P62_008844"; transcript_id "gnl|WGS:JAAVVJ|G4P62_T014462"; gbkey "CDS"; locus_tag "G4P62_008844"; orig_transcript_id "gnl|WGS:JAAVVJ|G4P62_T014462"; product "transcript variant X13"; protein_id "KAF7222169.1"; exon_number "26";
CM025012.1	Genbank	CDS	23261855	23262140	.	+	1	gene_id "G4P62_008844"; transcript_id "gnl|WGS:JAAVVJ|G4P62_T014462"; gbkey "CDS"; locus_tag "G4P62_008844"; orig_transcript_id "gnl|WGS:JAAVVJ|G4P62_T014462"; product "transcript variant X13"; protein_id "KAF7222169.1"; exon_number "27";
CM025012.1	Genbank	CDS	23262951	23263129	.	+	0	gene_id "G4P62_008844"; transcript_id "gnl|WGS:JAAVVJ|G4P62_T014462"; gbkey "CDS"; locus_tag "G4P62_008844"; orig_transcript_id "gnl|WGS:JAAVVJ|G4P62_T014462"; product "transcript variant X13"; protein_id "KAF7222169.1"; exon_number "28";
CM025012.1	Genbank	CDS	23271388	23271514	.	+	1	gene_id "G4P62_008844"; transcript_id "gnl|WGS:JAAVVJ|G4P62_T014462"; gbkey "CDS"; locus_tag "G4P62_008844"; orig_transcript_id "gnl|WGS:JAAVVJ|G4P62_T014462"; product "transcript variant X13"; protein_id "KAF7222169.1"; exon_number "29";
CM025012.1	Genbank	CDS	23273756	23273881	.	+	0	gene_id "G4P62_008844"; transcript_id "gnl|WGS:JAAVVJ|G4P62_T014462"; gbkey "CDS"; locus_tag "G4P62_008844"; orig_transcript_id "gnl|WGS:JAAVVJ|G4P62_T014462"; product "transcript variant X13"; protein_id "KAF7222169.1"; exon_number "30";
CM025012.1	Genbank	CDS	23274892	23275046	.	+	0	gene_id "G4P62_008844"; transcript_id "gnl|WGS:JAAVVJ|G4P62_T014462"; gbkey "CDS"; locus_tag "G4P62_008844"; orig_transcript_id "gnl|WGS:JAAVVJ|G4P62_T014462"; product "transcript variant X13"; protein_id "KAF7222169.1"; exon_number "31";
CM025012.1	Genbank	CDS	23275693	23275828	.	+	1	gene_id "G4P62_008844"; transcript_id "gnl|WGS:JAAVVJ|G4P62_T014462"; gbkey "CDS"; locus_tag "G4P62_008844"; orig_transcript_id "gnl|WGS:JAAVVJ|G4P62_T014462"; product "transcript variant X13"; protein_id "KAF7222169.1"; exon_number "32";
CM025012.1	Genbank	CDS	23275964	23276029	.	+	0	gene_id "G4P62_008844"; transcript_id "gnl|WGS:JAAVVJ|G4P62_T014462"; gbkey "CDS"; locus_tag "G4P62_008844"; orig_transcript_id "gnl|WGS:JAAVVJ|G4P62_T014462"; product "transcript variant X13"; protein_id "KAF7222169.1"; exon_number "33";
CM025012.1	Genbank	start_codon	23131443	23131445	.	+	0	gene_id "G4P62_008844"; transcript_id "gnl|WGS:JAAVVJ|G4P62_T014462"; gbkey "CDS"; locus_tag "G4P62_008844"; orig_transcript_id "gnl|WGS:JAAVVJ|G4P62_T014462"; product "transcript variant X13"; protein_id "KAF7222169.1"; exon_number "2";
CM025012.1	Genbank	stop_codon	23276030	23276032	.	+	0	gene_id "G4P62_008844"; transcript_id "gnl|WGS:JAAVVJ|G4P62_T014462"; gbkey "CDS"; locus_tag "G4P62_008844"; orig_transcript_id "gnl|WGS:JAAVVJ|G4P62_T014462"; product "transcript variant X13"; protein_id "KAF7222169.1"; exon_number "33";
CM025012.1	Genbank	transcript	23110753	23277942	.	+	.	gene_id "G4P62_008844"; transcript_id "gnl|WGS:JAAVVJ|G4P62_T014463"; gbkey "mRNA"; locus_tag "G4P62_008844"; note "transcript variant X9"; orig_protein_id "gnl|WGS:JAAVVJ|G4P62_P014463"; orig_transcript_id "gnl|WGS:JAAVVJ|G4P62_T014463"; product "receptor-type tyrosine-protein phosphatase F"; transcript_biotype "mRNA";
CM025012.1	Genbank	exon	23110753	23111100	.	+	.	gene_id "G4P62_008844"; transcript_id "gnl|WGS:JAAVVJ|G4P62_T014463"; locus_tag "G4P62_008844"; note "transcript variant X9"; orig_protein_id "gnl|WGS:JAAVVJ|G4P62_P014463"; orig_transcript_id "gnl|WGS:JAAVVJ|G4P62_T014463"; product "receptor-type tyrosine-protein phosphatase F"; transcript_biotype "mRNA"; exon_number "1";
CM025012.1	Genbank	exon	23131375	23131542	.	+	.	gene_id "G4P62_008844"; transcript_id "gnl|WGS:JAAVVJ|G4P62_T014463"; locus_tag "G4P62_008844"; note "transcript variant X9"; orig_protein_id "gnl|WGS:JAAVVJ|G4P62_P014463"; orig_transcript_id "gnl|WGS:JAAVVJ|G4P62_T014463"; product "receptor-type tyrosine-protein phosphatase F"; transcript_biotype "mRNA"; exon_number "2";
CM025012.1	Genbank	exon	23149730	23149875	.	+	.	gene_id "G4P62_008844"; transcript_id "gnl|WGS:JAAVVJ|G4P62_T014463"; locus_tag "G4P62_008844"; note "transcript variant X9"; orig_protein_id "gnl|WGS:JAAVVJ|G4P62_P014463"; orig_transcript_id "gnl|WGS:JAAVVJ|G4P62_T014463"; product "receptor-type tyrosine-protein phosphatase F"; transcript_biotype "mRNA"; exon_number "3";
CM025012.1	Genbank	exon	23150355	23150496	.	+	.	gene_id "G4P62_008844"; transcript_id "gnl|WGS:JAAVVJ|G4P62_T014463"; locus_tag "G4P62_008844"; note "transcript variant X9"; orig_protein_id "gnl|WGS:JAAVVJ|G4P62_P014463"; orig_transcript_id "gnl|WGS:JAAVVJ|G4P62_T014463"; product "receptor-type tyrosine-protein phosphatase F"; transcript_biotype "mRNA"; exon_number "4";
CM025012.1	Genbank	exon	23176759	23176947	.	+	.	gene_id "G4P62_008844"; transcript_id "gnl|WGS:JAAVVJ|G4P62_T014463"; locus_tag "G4P62_008844"; note "transcript variant X9"; orig_protein_id "gnl|WGS:JAAVVJ|G4P62_P014463"; orig_transcript_id "gnl|WGS:JAAVVJ|G4P62_T014463"; product "receptor-type tyrosine-protein phosphatase F"; transcript_biotype "mRNA"; exon_number "5";
CM025012.1	Genbank	exon	23182433	23182543	.	+	.	gene_id "G4P62_008844"; transcript_id "gnl|WGS:JAAVVJ|G4P62_T014463"; locus_tag "G4P62_008844"; note "transcript variant X9"; orig_protein_id "gnl|WGS:JAAVVJ|G4P62_P014463"; orig_transcript_id "gnl|WGS:JAAVVJ|G4P62_T014463"; product "receptor-type tyrosine-protein phosphatase F"; transcript_biotype "mRNA"; exon_number "6";
CM025012.1	Genbank	exon	23193828	23194097	.	+	.	gene_id "G4P62_008844"; transcript_id "gnl|WGS:JAAVVJ|G4P62_T014463"; locus_tag "G4P62_008844"; note "transcript variant X9"; orig_protein_id "gnl|WGS:JAAVVJ|G4P62_P014463"; orig_transcript_id "gnl|WGS:JAAVVJ|G4P62_T014463"; product "receptor-type tyrosine-protein phosphatase F"; transcript_biotype "mRNA"; exon_number "7";
CM025012.1	Genbank	exon	23194752	23195333	.	+	.	gene_id "G4P62_008844"; transcript_id "gnl|WGS:JAAVVJ|G4P62_T014463"; locus_tag "G4P62_008844"; note "transcript variant X9"; orig_protein_id "gnl|WGS:JAAVVJ|G4P62_P014463"; orig_transcript_id "gnl|WGS:JAAVVJ|G4P62_T014463"; product "receptor-type tyrosine-protein phosphatase F"; transcript_biotype "mRNA"; exon_number "8";
CM025012.1	Genbank	exon	23195484	23195617	.	+	.	gene_id "G4P62_008844"; transcript_id "gnl|WGS:JAAVVJ|G4P62_T014463"; locus_tag "G4P62_008844"; note "transcript variant X9"; orig_protein_id "gnl|WGS:JAAVVJ|G4P62_P014463"; orig_transcript_id "gnl|WGS:JAAVVJ|G4P62_T014463"; product "receptor-type tyrosine-protein phosphatase F"; transcript_biotype "mRNA"; exon_number "9";
CM025012.1	Genbank	exon	23196122	23196266	.	+	.	gene_id "G4P62_008844"; transcript_id "gnl|WGS:JAAVVJ|G4P62_T014463"; locus_tag "G4P62_008844"; note "transcript variant X9"; orig_protein_id "gnl|WGS:JAAVVJ|G4P62_P014463"; orig_transcript_id "gnl|WGS:JAAVVJ|G4P62_T014463"; product "receptor-type tyrosine-protein phosphatase F"; transcript_biotype "mRNA"; exon_number "10";
CM025012.1	Genbank	exon	23200445	23200750	.	+	.	gene_id "G4P62_008844"; transcript_id "gnl|WGS:JAAVVJ|G4P62_T014463"; locus_tag "G4P62_008844"; note "transcript variant X9"; orig_protein_id "gnl|WGS:JAAVVJ|G4P62_P014463"; orig_transcript_id "gnl|WGS:JAAVVJ|G4P62_T014463"; product "receptor-type tyrosine-protein phosphatase F"; transcript_biotype "mRNA"; exon_number "11";
CM025012.1	Genbank	exon	23201493	23201686	.	+	.	gene_id "G4P62_008844"; transcript_id "gnl|WGS:JAAVVJ|G4P62_T014463"; locus_tag "G4P62_008844"; note "transcript variant X9"; orig_protein_id "gnl|WGS:JAAVVJ|G4P62_P014463"; orig_transcript_id "gnl|WGS:JAAVVJ|G4P62_T014463"; product "receptor-type tyrosine-protein phosphatase F"; transcript_biotype "mRNA"; exon_number "12";
CM025012.1	Genbank	exon	23213548	23213665	.	+	.	gene_id "G4P62_008844"; transcript_id "gnl|WGS:JAAVVJ|G4P62_T014463"; locus_tag "G4P62_008844"; note "transcript variant X9"; orig_protein_id "gnl|WGS:JAAVVJ|G4P62_P014463"; orig_transcript_id "gnl|WGS:JAAVVJ|G4P62_T014463"; product "receptor-type tyrosine-protein phosphatase F"; transcript_biotype "mRNA"; exon_number "13";
CM025012.1	Genbank	exon	23213959	23214531	.	+	.	gene_id "G4P62_008844"; transcript_id "gnl|WGS:JAAVVJ|G4P62_T014463"; locus_tag "G4P62_008844"; note "transcript variant X9"; orig_protein_id "gnl|WGS:JAAVVJ|G4P62_P014463"; orig_transcript_id "gnl|WGS:JAAVVJ|G4P62_T014463"; product "receptor-type tyrosine-protein phosphatase F"; transcript_biotype "mRNA"; exon_number "14";
CM025012.1	Genbank	exon	23216229	23216329	.	+	.	gene_id "G4P62_008844"; transcript_id "gnl|WGS:JAAVVJ|G4P62_T014463"; locus_tag "G4P62_008844"; note "transcript variant X9"; orig_protein_id "gnl|WGS:JAAVVJ|G4P62_P014463"; orig_transcript_id "gnl|WGS:JAAVVJ|G4P62_T014463"; product "receptor-type tyrosine-protein phosphatase F"; transcript_biotype "mRNA"; exon_number "15";
CM025012.1	Genbank	exon	23219989	23220233	.	+	.	gene_id "G4P62_008844"; transcript_id "gnl|WGS:JAAVVJ|G4P62_T014463"; locus_tag "G4P62_008844"; note "transcript variant X9"; orig_protein_id "gnl|WGS:JAAVVJ|G4P62_P014463"; orig_transcript_id "gnl|WGS:JAAVVJ|G4P62_T014463"; product "receptor-type tyrosine-protein phosphatase F"; transcript_biotype "mRNA"; exon_number "16";
CM025012.1	Genbank	exon	23221476	23221554	.	+	.	gene_id "G4P62_008844"; transcript_id "gnl|WGS:JAAVVJ|G4P62_T014463"; locus_tag "G4P62_008844"; note "transcript variant X9"; orig_protein_id "gnl|WGS:JAAVVJ|G4P62_P014463"; orig_transcript_id "gnl|WGS:JAAVVJ|G4P62_T014463"; product "receptor-type tyrosine-protein phosphatase F"; transcript_biotype "mRNA"; exon_number "17";
CM025012.1	Genbank	exon	23222475	23222699	.	+	.	gene_id "G4P62_008844"; transcript_id "gnl|WGS:JAAVVJ|G4P62_T014463"; locus_tag "G4P62_008844"; note "transcript variant X9"; orig_protein_id "gnl|WGS:JAAVVJ|G4P62_P014463"; orig_transcript_id "gnl|WGS:JAAVVJ|G4P62_T014463"; product "receptor-type tyrosine-protein phosphatase F"; transcript_biotype "mRNA"; exon_number "18";
CM025012.1	Genbank	exon	23230183	23230337	.	+	.	gene_id "G4P62_008844"; transcript_id "gnl|WGS:JAAVVJ|G4P62_T014463"; locus_tag "G4P62_008844"; note "transcript variant X9"; orig_protein_id "gnl|WGS:JAAVVJ|G4P62_P014463"; orig_transcript_id "gnl|WGS:JAAVVJ|G4P62_T014463"; product "receptor-type tyrosine-protein phosphatase F"; transcript_biotype "mRNA"; exon_number "19";
CM025012.1	Genbank	exon	23234836	23234960	.	+	.	gene_id "G4P62_008844"; transcript_id "gnl|WGS:JAAVVJ|G4P62_T014463"; locus_tag "G4P62_008844"; note "transcript variant X9"; orig_protein_id "gnl|WGS:JAAVVJ|G4P62_P014463"; orig_transcript_id "gnl|WGS:JAAVVJ|G4P62_T014463"; product "receptor-type tyrosine-protein phosphatase F"; transcript_biotype "mRNA"; exon_number "20";
CM025012.1	Genbank	exon	23242567	23242599	.	+	.	gene_id "G4P62_008844"; transcript_id "gnl|WGS:JAAVVJ|G4P62_T014463"; locus_tag "G4P62_008844"; note "transcript variant X9"; orig_protein_id "gnl|WGS:JAAVVJ|G4P62_P014463"; orig_transcript_id "gnl|WGS:JAAVVJ|G4P62_T014463"; product "receptor-type tyrosine-protein phosphatase F"; transcript_biotype "mRNA"; exon_number "21";
CM025012.1	Genbank	exon	23243908	23244005	.	+	.	gene_id "G4P62_008844"; transcript_id "gnl|WGS:JAAVVJ|G4P62_T014463"; locus_tag "G4P62_008844"; note "transcript variant X9"; orig_protein_id "gnl|WGS:JAAVVJ|G4P62_P014463"; orig_transcript_id "gnl|WGS:JAAVVJ|G4P62_T014463"; product "receptor-type tyrosine-protein phosphatase F"; transcript_biotype "mRNA"; exon_number "22";
CM025012.1	Genbank	exon	23248295	23248418	.	+	.	gene_id "G4P62_008844"; transcript_id "gnl|WGS:JAAVVJ|G4P62_T014463"; locus_tag "G4P62_008844"; note "transcript variant X9"; orig_protein_id "gnl|WGS:JAAVVJ|G4P62_P014463"; orig_transcript_id "gnl|WGS:JAAVVJ|G4P62_T014463"; product "receptor-type tyrosine-protein phosphatase F"; transcript_biotype "mRNA"; exon_number "23";
CM025012.1	Genbank	exon	23248672	23248847	.	+	.	gene_id "G4P62_008844"; transcript_id "gnl|WGS:JAAVVJ|G4P62_T014463"; locus_tag "G4P62_008844"; note "transcript variant X9"; orig_protein_id "gnl|WGS:JAAVVJ|G4P62_P014463"; orig_transcript_id "gnl|WGS:JAAVVJ|G4P62_T014463"; product "receptor-type tyrosine-protein phosphatase F"; transcript_biotype "mRNA"; exon_number "24";
CM025012.1	Genbank	exon	23258980	23259099	.	+	.	gene_id "G4P62_008844"; transcript_id "gnl|WGS:JAAVVJ|G4P62_T014463"; locus_tag "G4P62_008844"; note "transcript variant X9"; orig_protein_id "gnl|WGS:JAAVVJ|G4P62_P014463"; orig_transcript_id "gnl|WGS:JAAVVJ|G4P62_T014463"; product "receptor-type tyrosine-protein phosphatase F"; transcript_biotype "mRNA"; exon_number "25";
CM025012.1	Genbank	exon	23260411	23260565	.	+	.	gene_id "G4P62_008844"; transcript_id "gnl|WGS:JAAVVJ|G4P62_T014463"; locus_tag "G4P62_008844"; note "transcript variant X9"; orig_protein_id "gnl|WGS:JAAVVJ|G4P62_P014463"; orig_transcript_id "gnl|WGS:JAAVVJ|G4P62_T014463"; product "receptor-type tyrosine-protein phosphatase F"; transcript_biotype "mRNA"; exon_number "26";
CM025012.1	Genbank	exon	23261855	23262140	.	+	.	gene_id "G4P62_008844"; transcript_id "gnl|WGS:JAAVVJ|G4P62_T014463"; locus_tag "G4P62_008844"; note "transcript variant X9"; orig_protein_id "gnl|WGS:JAAVVJ|G4P62_P014463"; orig_transcript_id "gnl|WGS:JAAVVJ|G4P62_T014463"; product "receptor-type tyrosine-protein phosphatase F"; transcript_biotype "mRNA"; exon_number "27";
CM025012.1	Genbank	exon	23262951	23263129	.	+	.	gene_id "G4P62_008844"; transcript_id "gnl|WGS:JAAVVJ|G4P62_T014463"; locus_tag "G4P62_008844"; note "transcript variant X9"; orig_protein_id "gnl|WGS:JAAVVJ|G4P62_P014463"; orig_transcript_id "gnl|WGS:JAAVVJ|G4P62_T014463"; product "receptor-type tyrosine-protein phosphatase F"; transcript_biotype "mRNA"; exon_number "28";
CM025012.1	Genbank	exon	23271388	23271514	.	+	.	gene_id "G4P62_008844"; transcript_id "gnl|WGS:JAAVVJ|G4P62_T014463"; locus_tag "G4P62_008844"; note "transcript variant X9"; orig_protein_id "gnl|WGS:JAAVVJ|G4P62_P014463"; orig_transcript_id "gnl|WGS:JAAVVJ|G4P62_T014463"; product "receptor-type tyrosine-protein phosphatase F"; transcript_biotype "mRNA"; exon_number "29";
CM025012.1	Genbank	exon	23273756	23273881	.	+	.	gene_id "G4P62_008844"; transcript_id "gnl|WGS:JAAVVJ|G4P62_T014463"; locus_tag "G4P62_008844"; note "transcript variant X9"; orig_protein_id "gnl|WGS:JAAVVJ|G4P62_P014463"; orig_transcript_id "gnl|WGS:JAAVVJ|G4P62_T014463"; product "receptor-type tyrosine-protein phosphatase F"; transcript_biotype "mRNA"; exon_number "30";
CM025012.1	Genbank	exon	23274892	23275046	.	+	.	gene_id "G4P62_008844"; transcript_id "gnl|WGS:JAAVVJ|G4P62_T014463"; locus_tag "G4P62_008844"; note "transcript variant X9"; orig_protein_id "gnl|WGS:JAAVVJ|G4P62_P014463"; orig_transcript_id "gnl|WGS:JAAVVJ|G4P62_T014463"; product "receptor-type tyrosine-protein phosphatase F"; transcript_biotype "mRNA"; exon_number "31";
CM025012.1	Genbank	exon	23275693	23275828	.	+	.	gene_id "G4P62_008844"; transcript_id "gnl|WGS:JAAVVJ|G4P62_T014463"; locus_tag "G4P62_008844"; note "transcript variant X9"; orig_protein_id "gnl|WGS:JAAVVJ|G4P62_P014463"; orig_transcript_id "gnl|WGS:JAAVVJ|G4P62_T014463"; product "receptor-type tyrosine-protein phosphatase F"; transcript_biotype "mRNA"; exon_number "32";
CM025012.1	Genbank	exon	23275964	23277489	.	+	.	gene_id "G4P62_008844"; transcript_id "gnl|WGS:JAAVVJ|G4P62_T014463"; locus_tag "G4P62_008844"; note "transcript variant X9"; orig_protein_id "gnl|WGS:JAAVVJ|G4P62_P014463"; orig_transcript_id "gnl|WGS:JAAVVJ|G4P62_T014463"; product "receptor-type tyrosine-protein phosphatase F"; transcript_biotype "mRNA"; exon_number "33";
CM025012.1	Genbank	exon	23277588	23277942	.	+	.	gene_id "G4P62_008844"; transcript_id "gnl|WGS:JAAVVJ|G4P62_T014463"; locus_tag "G4P62_008844"; note "transcript variant X9"; orig_protein_id "gnl|WGS:JAAVVJ|G4P62_P014463"; orig_transcript_id "gnl|WGS:JAAVVJ|G4P62_T014463"; product "receptor-type tyrosine-protein phosphatase F"; transcript_biotype "mRNA"; exon_number "34";
CM025012.1	Genbank	CDS	23131443	23131542	.	+	0	gene_id "G4P62_008844"; transcript_id "gnl|WGS:JAAVVJ|G4P62_T014463"; gbkey "CDS"; locus_tag "G4P62_008844"; orig_transcript_id "gnl|WGS:JAAVVJ|G4P62_T014463"; product "transcript variant X9"; protein_id "KAF7222170.1"; exon_number "2";
CM025012.1	Genbank	CDS	23149730	23149875	.	+	2	gene_id "G4P62_008844"; transcript_id "gnl|WGS:JAAVVJ|G4P62_T014463"; gbkey "CDS"; locus_tag "G4P62_008844"; orig_transcript_id "gnl|WGS:JAAVVJ|G4P62_T014463"; product "transcript variant X9"; protein_id "KAF7222170.1"; exon_number "3";
CM025012.1	Genbank	CDS	23150355	23150496	.	+	0	gene_id "G4P62_008844"; transcript_id "gnl|WGS:JAAVVJ|G4P62_T014463"; gbkey "CDS"; locus_tag "G4P62_008844"; orig_transcript_id "gnl|WGS:JAAVVJ|G4P62_T014463"; product "transcript variant X9"; protein_id "KAF7222170.1"; exon_number "4";
CM025012.1	Genbank	CDS	23176759	23176947	.	+	2	gene_id "G4P62_008844"; transcript_id "gnl|WGS:JAAVVJ|G4P62_T014463"; gbkey "CDS"; locus_tag "G4P62_008844"; orig_transcript_id "gnl|WGS:JAAVVJ|G4P62_T014463"; product "transcript variant X9"; protein_id "KAF7222170.1"; exon_number "5";
CM025012.1	Genbank	CDS	23182433	23182543	.	+	2	gene_id "G4P62_008844"; transcript_id "gnl|WGS:JAAVVJ|G4P62_T014463"; gbkey "CDS"; locus_tag "G4P62_008844"; orig_transcript_id "gnl|WGS:JAAVVJ|G4P62_T014463"; product "transcript variant X9"; protein_id "KAF7222170.1"; exon_number "6";
CM025012.1	Genbank	CDS	23193828	23194097	.	+	2	gene_id "G4P62_008844"; transcript_id "gnl|WGS:JAAVVJ|G4P62_T014463"; gbkey "CDS"; locus_tag "G4P62_008844"; orig_transcript_id "gnl|WGS:JAAVVJ|G4P62_T014463"; product "transcript variant X9"; protein_id "KAF7222170.1"; exon_number "7";
CM025012.1	Genbank	CDS	23194752	23195333	.	+	2	gene_id "G4P62_008844"; transcript_id "gnl|WGS:JAAVVJ|G4P62_T014463"; gbkey "CDS"; locus_tag "G4P62_008844"; orig_transcript_id "gnl|WGS:JAAVVJ|G4P62_T014463"; product "transcript variant X9"; protein_id "KAF7222170.1"; exon_number "8";
CM025012.1	Genbank	CDS	23195484	23195617	.	+	2	gene_id "G4P62_008844"; transcript_id "gnl|WGS:JAAVVJ|G4P62_T014463"; gbkey "CDS"; locus_tag "G4P62_008844"; orig_transcript_id "gnl|WGS:JAAVVJ|G4P62_T014463"; product "transcript variant X9"; protein_id "KAF7222170.1"; exon_number "9";
CM025012.1	Genbank	CDS	23196122	23196266	.	+	0	gene_id "G4P62_008844"; transcript_id "gnl|WGS:JAAVVJ|G4P62_T014463"; gbkey "CDS"; locus_tag "G4P62_008844"; orig_transcript_id "gnl|WGS:JAAVVJ|G4P62_T014463"; product "transcript variant X9"; protein_id "KAF7222170.1"; exon_number "10";
CM025012.1	Genbank	CDS	23200445	23200750	.	+	2	gene_id "G4P62_008844"; transcript_id "gnl|WGS:JAAVVJ|G4P62_T014463"; gbkey "CDS"; locus_tag "G4P62_008844"; orig_transcript_id "gnl|WGS:JAAVVJ|G4P62_T014463"; product "transcript variant X9"; protein_id "KAF7222170.1"; exon_number "11";
CM025012.1	Genbank	CDS	23201493	23201686	.	+	2	gene_id "G4P62_008844"; transcript_id "gnl|WGS:JAAVVJ|G4P62_T014463"; gbkey "CDS"; locus_tag "G4P62_008844"; orig_transcript_id "gnl|WGS:JAAVVJ|G4P62_T014463"; product "transcript variant X9"; protein_id "KAF7222170.1"; exon_number "12";
CM025012.1	Genbank	CDS	23213548	23213665	.	+	0	gene_id "G4P62_008844"; transcript_id "gnl|WGS:JAAVVJ|G4P62_T014463"; gbkey "CDS"; locus_tag "G4P62_008844"; orig_transcript_id "gnl|WGS:JAAVVJ|G4P62_T014463"; product "transcript variant X9"; protein_id "KAF7222170.1"; exon_number "13";
CM025012.1	Genbank	CDS	23213959	23214531	.	+	2	gene_id "G4P62_008844"; transcript_id "gnl|WGS:JAAVVJ|G4P62_T014463"; gbkey "CDS"; locus_tag "G4P62_008844"; orig_transcript_id "gnl|WGS:JAAVVJ|G4P62_T014463"; product "transcript variant X9"; protein_id "KAF7222170.1"; exon_number "14";
CM025012.1	Genbank	CDS	23216229	23216329	.	+	2	gene_id "G4P62_008844"; transcript_id "gnl|WGS:JAAVVJ|G4P62_T014463"; gbkey "CDS"; locus_tag "G4P62_008844"; orig_transcript_id "gnl|WGS:JAAVVJ|G4P62_T014463"; product "transcript variant X9"; protein_id "KAF7222170.1"; exon_number "15";
CM025012.1	Genbank	CDS	23219989	23220233	.	+	0	gene_id "G4P62_008844"; transcript_id "gnl|WGS:JAAVVJ|G4P62_T014463"; gbkey "CDS"; locus_tag "G4P62_008844"; orig_transcript_id "gnl|WGS:JAAVVJ|G4P62_T014463"; product "transcript variant X9"; protein_id "KAF7222170.1"; exon_number "16";
CM025012.1	Genbank	CDS	23221476	23221554	.	+	1	gene_id "G4P62_008844"; transcript_id "gnl|WGS:JAAVVJ|G4P62_T014463"; gbkey "CDS"; locus_tag "G4P62_008844"; orig_transcript_id "gnl|WGS:JAAVVJ|G4P62_T014463"; product "transcript variant X9"; protein_id "KAF7222170.1"; exon_number "17";
CM025012.1	Genbank	CDS	23222475	23222699	.	+	0	gene_id "G4P62_008844"; transcript_id "gnl|WGS:JAAVVJ|G4P62_T014463"; gbkey "CDS"; locus_tag "G4P62_008844"; orig_transcript_id "gnl|WGS:JAAVVJ|G4P62_T014463"; product "transcript variant X9"; protein_id "KAF7222170.1"; exon_number "18";
CM025012.1	Genbank	CDS	23230183	23230337	.	+	0	gene_id "G4P62_008844"; transcript_id "gnl|WGS:JAAVVJ|G4P62_T014463"; gbkey "CDS"; locus_tag "G4P62_008844"; orig_transcript_id "gnl|WGS:JAAVVJ|G4P62_T014463"; product "transcript variant X9"; protein_id "KAF7222170.1"; exon_number "19";
CM025012.1	Genbank	CDS	23234836	23234960	.	+	1	gene_id "G4P62_008844"; transcript_id "gnl|WGS:JAAVVJ|G4P62_T014463"; gbkey "CDS"; locus_tag "G4P62_008844"; orig_transcript_id "gnl|WGS:JAAVVJ|G4P62_T014463"; product "transcript variant X9"; protein_id "KAF7222170.1"; exon_number "20";
CM025012.1	Genbank	CDS	23242567	23242599	.	+	2	gene_id "G4P62_008844"; transcript_id "gnl|WGS:JAAVVJ|G4P62_T014463"; gbkey "CDS"; locus_tag "G4P62_008844"; orig_transcript_id "gnl|WGS:JAAVVJ|G4P62_T014463"; product "transcript variant X9"; protein_id "KAF7222170.1"; exon_number "21";
CM025012.1	Genbank	CDS	23243908	23244005	.	+	2	gene_id "G4P62_008844"; transcript_id "gnl|WGS:JAAVVJ|G4P62_T014463"; gbkey "CDS"; locus_tag "G4P62_008844"; orig_transcript_id "gnl|WGS:JAAVVJ|G4P62_T014463"; product "transcript variant X9"; protein_id "KAF7222170.1"; exon_number "22";
CM025012.1	Genbank	CDS	23248295	23248418	.	+	0	gene_id "G4P62_008844"; transcript_id "gnl|WGS:JAAVVJ|G4P62_T014463"; gbkey "CDS"; locus_tag "G4P62_008844"; orig_transcript_id "gnl|WGS:JAAVVJ|G4P62_T014463"; product "transcript variant X9"; protein_id "KAF7222170.1"; exon_number "23";
CM025012.1	Genbank	CDS	23248672	23248847	.	+	2	gene_id "G4P62_008844"; transcript_id "gnl|WGS:JAAVVJ|G4P62_T014463"; gbkey "CDS"; locus_tag "G4P62_008844"; orig_transcript_id "gnl|WGS:JAAVVJ|G4P62_T014463"; product "transcript variant X9"; protein_id "KAF7222170.1"; exon_number "24";
CM025012.1	Genbank	CDS	23258980	23259099	.	+	0	gene_id "G4P62_008844"; transcript_id "gnl|WGS:JAAVVJ|G4P62_T014463"; gbkey "CDS"; locus_tag "G4P62_008844"; orig_transcript_id "gnl|WGS:JAAVVJ|G4P62_T014463"; product "transcript variant X9"; protein_id "KAF7222170.1"; exon_number "25";
CM025012.1	Genbank	CDS	23260411	23260565	.	+	0	gene_id "G4P62_008844"; transcript_id "gnl|WGS:JAAVVJ|G4P62_T014463"; gbkey "CDS"; locus_tag "G4P62_008844"; orig_transcript_id "gnl|WGS:JAAVVJ|G4P62_T014463"; product "transcript variant X9"; protein_id "KAF7222170.1"; exon_number "26";
CM025012.1	Genbank	CDS	23261855	23262140	.	+	1	gene_id "G4P62_008844"; transcript_id "gnl|WGS:JAAVVJ|G4P62_T014463"; gbkey "CDS"; locus_tag "G4P62_008844"; orig_transcript_id "gnl|WGS:JAAVVJ|G4P62_T014463"; product "transcript variant X9"; protein_id "KAF7222170.1"; exon_number "27";
CM025012.1	Genbank	CDS	23262951	23263129	.	+	0	gene_id "G4P62_008844"; transcript_id "gnl|WGS:JAAVVJ|G4P62_T014463"; gbkey "CDS"; locus_tag "G4P62_008844"; orig_transcript_id "gnl|WGS:JAAVVJ|G4P62_T014463"; product "transcript variant X9"; protein_id "KAF7222170.1"; exon_number "28";
CM025012.1	Genbank	CDS	23271388	23271514	.	+	1	gene_id "G4P62_008844"; transcript_id "gnl|WGS:JAAVVJ|G4P62_T014463"; gbkey "CDS"; locus_tag "G4P62_008844"; orig_transcript_id "gnl|WGS:JAAVVJ|G4P62_T014463"; product "transcript variant X9"; protein_id "KAF7222170.1"; exon_number "29";
CM025012.1	Genbank	CDS	23273756	23273881	.	+	0	gene_id "G4P62_008844"; transcript_id "gnl|WGS:JAAVVJ|G4P62_T014463"; gbkey "CDS"; locus_tag "G4P62_008844"; orig_transcript_id "gnl|WGS:JAAVVJ|G4P62_T014463"; product "transcript variant X9"; protein_id "KAF7222170.1"; exon_number "30";
CM025012.1	Genbank	CDS	23274892	23275046	.	+	0	gene_id "G4P62_008844"; transcript_id "gnl|WGS:JAAVVJ|G4P62_T014463"; gbkey "CDS"; locus_tag "G4P62_008844"; orig_transcript_id "gnl|WGS:JAAVVJ|G4P62_T014463"; product "transcript variant X9"; protein_id "KAF7222170.1"; exon_number "31";
CM025012.1	Genbank	CDS	23275693	23275828	.	+	1	gene_id "G4P62_008844"; transcript_id "gnl|WGS:JAAVVJ|G4P62_T014463"; gbkey "CDS"; locus_tag "G4P62_008844"; orig_transcript_id "gnl|WGS:JAAVVJ|G4P62_T014463"; product "transcript variant X9"; protein_id "KAF7222170.1"; exon_number "32";
CM025012.1	Genbank	CDS	23275964	23276029	.	+	0	gene_id "G4P62_008844"; transcript_id "gnl|WGS:JAAVVJ|G4P62_T014463"; gbkey "CDS"; locus_tag "G4P62_008844"; orig_transcript_id "gnl|WGS:JAAVVJ|G4P62_T014463"; product "transcript variant X9"; protein_id "KAF7222170.1"; exon_number "33";
CM025012.1	Genbank	start_codon	23131443	23131445	.	+	0	gene_id "G4P62_008844"; transcript_id "gnl|WGS:JAAVVJ|G4P62_T014463"; gbkey "CDS"; locus_tag "G4P62_008844"; orig_transcript_id "gnl|WGS:JAAVVJ|G4P62_T014463"; product "transcript variant X9"; protein_id "KAF7222170.1"; exon_number "2";
CM025012.1	Genbank	stop_codon	23276030	23276032	.	+	0	gene_id "G4P62_008844"; transcript_id "gnl|WGS:JAAVVJ|G4P62_T014463"; gbkey "CDS"; locus_tag "G4P62_008844"; orig_transcript_id "gnl|WGS:JAAVVJ|G4P62_T014463"; product "transcript variant X9"; protein_id "KAF7222170.1"; exon_number "33";
CM025012.1	Genbank	transcript	23110753	23277942	.	+	.	gene_id "G4P62_008844"; transcript_id "gnl|WGS:JAAVVJ|G4P62_T014464"; gbkey "mRNA"; locus_tag "G4P62_008844"; note "transcript variant X14"; orig_protein_id "gnl|WGS:JAAVVJ|G4P62_P014464"; orig_transcript_id "gnl|WGS:JAAVVJ|G4P62_T014464"; product "receptor-type tyrosine-protein phosphatase F"; transcript_biotype "mRNA";
CM025012.1	Genbank	exon	23110753	23111100	.	+	.	gene_id "G4P62_008844"; transcript_id "gnl|WGS:JAAVVJ|G4P62_T014464"; locus_tag "G4P62_008844"; note "transcript variant X14"; orig_protein_id "gnl|WGS:JAAVVJ|G4P62_P014464"; orig_transcript_id "gnl|WGS:JAAVVJ|G4P62_T014464"; product "receptor-type tyrosine-protein phosphatase F"; transcript_biotype "mRNA"; exon_number "1";
CM025012.1	Genbank	exon	23131375	23131542	.	+	.	gene_id "G4P62_008844"; transcript_id "gnl|WGS:JAAVVJ|G4P62_T014464"; locus_tag "G4P62_008844"; note "transcript variant X14"; orig_protein_id "gnl|WGS:JAAVVJ|G4P62_P014464"; orig_transcript_id "gnl|WGS:JAAVVJ|G4P62_T014464"; product "receptor-type tyrosine-protein phosphatase F"; transcript_biotype "mRNA"; exon_number "2";
CM025012.1	Genbank	exon	23149730	23149875	.	+	.	gene_id "G4P62_008844"; transcript_id "gnl|WGS:JAAVVJ|G4P62_T014464"; locus_tag "G4P62_008844"; note "transcript variant X14"; orig_protein_id "gnl|WGS:JAAVVJ|G4P62_P014464"; orig_transcript_id "gnl|WGS:JAAVVJ|G4P62_T014464"; product "receptor-type tyrosine-protein phosphatase F"; transcript_biotype "mRNA"; exon_number "3";
CM025012.1	Genbank	exon	23150355	23150496	.	+	.	gene_id "G4P62_008844"; transcript_id "gnl|WGS:JAAVVJ|G4P62_T014464"; locus_tag "G4P62_008844"; note "transcript variant X14"; orig_protein_id "gnl|WGS:JAAVVJ|G4P62_P014464"; orig_transcript_id "gnl|WGS:JAAVVJ|G4P62_T014464"; product "receptor-type tyrosine-protein phosphatase F"; transcript_biotype "mRNA"; exon_number "4";
CM025012.1	Genbank	exon	23176759	23176947	.	+	.	gene_id "G4P62_008844"; transcript_id "gnl|WGS:JAAVVJ|G4P62_T014464"; locus_tag "G4P62_008844"; note "transcript variant X14"; orig_protein_id "gnl|WGS:JAAVVJ|G4P62_P014464"; orig_transcript_id "gnl|WGS:JAAVVJ|G4P62_T014464"; product "receptor-type tyrosine-protein phosphatase F"; transcript_biotype "mRNA"; exon_number "5";
CM025012.1	Genbank	exon	23182433	23182543	.	+	.	gene_id "G4P62_008844"; transcript_id "gnl|WGS:JAAVVJ|G4P62_T014464"; locus_tag "G4P62_008844"; note "transcript variant X14"; orig_protein_id "gnl|WGS:JAAVVJ|G4P62_P014464"; orig_transcript_id "gnl|WGS:JAAVVJ|G4P62_T014464"; product "receptor-type tyrosine-protein phosphatase F"; transcript_biotype "mRNA"; exon_number "6";
CM025012.1	Genbank	exon	23193828	23194097	.	+	.	gene_id "G4P62_008844"; transcript_id "gnl|WGS:JAAVVJ|G4P62_T014464"; locus_tag "G4P62_008844"; note "transcript variant X14"; orig_protein_id "gnl|WGS:JAAVVJ|G4P62_P014464"; orig_transcript_id "gnl|WGS:JAAVVJ|G4P62_T014464"; product "receptor-type tyrosine-protein phosphatase F"; transcript_biotype "mRNA"; exon_number "7";
CM025012.1	Genbank	exon	23194752	23195333	.	+	.	gene_id "G4P62_008844"; transcript_id "gnl|WGS:JAAVVJ|G4P62_T014464"; locus_tag "G4P62_008844"; note "transcript variant X14"; orig_protein_id "gnl|WGS:JAAVVJ|G4P62_P014464"; orig_transcript_id "gnl|WGS:JAAVVJ|G4P62_T014464"; product "receptor-type tyrosine-protein phosphatase F"; transcript_biotype "mRNA"; exon_number "8";
CM025012.1	Genbank	exon	23195484	23195617	.	+	.	gene_id "G4P62_008844"; transcript_id "gnl|WGS:JAAVVJ|G4P62_T014464"; locus_tag "G4P62_008844"; note "transcript variant X14"; orig_protein_id "gnl|WGS:JAAVVJ|G4P62_P014464"; orig_transcript_id "gnl|WGS:JAAVVJ|G4P62_T014464"; product "receptor-type tyrosine-protein phosphatase F"; transcript_biotype "mRNA"; exon_number "9";
CM025012.1	Genbank	exon	23196122	23196266	.	+	.	gene_id "G4P62_008844"; transcript_id "gnl|WGS:JAAVVJ|G4P62_T014464"; locus_tag "G4P62_008844"; note "transcript variant X14"; orig_protein_id "gnl|WGS:JAAVVJ|G4P62_P014464"; orig_transcript_id "gnl|WGS:JAAVVJ|G4P62_T014464"; product "receptor-type tyrosine-protein phosphatase F"; transcript_biotype "mRNA"; exon_number "10";
CM025012.1	Genbank	exon	23200445	23200750	.	+	.	gene_id "G4P62_008844"; transcript_id "gnl|WGS:JAAVVJ|G4P62_T014464"; locus_tag "G4P62_008844"; note "transcript variant X14"; orig_protein_id "gnl|WGS:JAAVVJ|G4P62_P014464"; orig_transcript_id "gnl|WGS:JAAVVJ|G4P62_T014464"; product "receptor-type tyrosine-protein phosphatase F"; transcript_biotype "mRNA"; exon_number "11";
CM025012.1	Genbank	exon	23201493	23201686	.	+	.	gene_id "G4P62_008844"; transcript_id "gnl|WGS:JAAVVJ|G4P62_T014464"; locus_tag "G4P62_008844"; note "transcript variant X14"; orig_protein_id "gnl|WGS:JAAVVJ|G4P62_P014464"; orig_transcript_id "gnl|WGS:JAAVVJ|G4P62_T014464"; product "receptor-type tyrosine-protein phosphatase F"; transcript_biotype "mRNA"; exon_number "12";
CM025012.1	Genbank	exon	23213548	23213665	.	+	.	gene_id "G4P62_008844"; transcript_id "gnl|WGS:JAAVVJ|G4P62_T014464"; locus_tag "G4P62_008844"; note "transcript variant X14"; orig_protein_id "gnl|WGS:JAAVVJ|G4P62_P014464"; orig_transcript_id "gnl|WGS:JAAVVJ|G4P62_T014464"; product "receptor-type tyrosine-protein phosphatase F"; transcript_biotype "mRNA"; exon_number "13";
CM025012.1	Genbank	exon	23213959	23214531	.	+	.	gene_id "G4P62_008844"; transcript_id "gnl|WGS:JAAVVJ|G4P62_T014464"; locus_tag "G4P62_008844"; note "transcript variant X14"; orig_protein_id "gnl|WGS:JAAVVJ|G4P62_P014464"; orig_transcript_id "gnl|WGS:JAAVVJ|G4P62_T014464"; product "receptor-type tyrosine-protein phosphatase F"; transcript_biotype "mRNA"; exon_number "14";
CM025012.1	Genbank	exon	23216229	23216329	.	+	.	gene_id "G4P62_008844"; transcript_id "gnl|WGS:JAAVVJ|G4P62_T014464"; locus_tag "G4P62_008844"; note "transcript variant X14"; orig_protein_id "gnl|WGS:JAAVVJ|G4P62_P014464"; orig_transcript_id "gnl|WGS:JAAVVJ|G4P62_T014464"; product "receptor-type tyrosine-protein phosphatase F"; transcript_biotype "mRNA"; exon_number "15";
CM025012.1	Genbank	exon	23219989	23220233	.	+	.	gene_id "G4P62_008844"; transcript_id "gnl|WGS:JAAVVJ|G4P62_T014464"; locus_tag "G4P62_008844"; note "transcript variant X14"; orig_protein_id "gnl|WGS:JAAVVJ|G4P62_P014464"; orig_transcript_id "gnl|WGS:JAAVVJ|G4P62_T014464"; product "receptor-type tyrosine-protein phosphatase F"; transcript_biotype "mRNA"; exon_number "16";
CM025012.1	Genbank	exon	23221476	23221554	.	+	.	gene_id "G4P62_008844"; transcript_id "gnl|WGS:JAAVVJ|G4P62_T014464"; locus_tag "G4P62_008844"; note "transcript variant X14"; orig_protein_id "gnl|WGS:JAAVVJ|G4P62_P014464"; orig_transcript_id "gnl|WGS:JAAVVJ|G4P62_T014464"; product "receptor-type tyrosine-protein phosphatase F"; transcript_biotype "mRNA"; exon_number "17";
CM025012.1	Genbank	exon	23222475	23222699	.	+	.	gene_id "G4P62_008844"; transcript_id "gnl|WGS:JAAVVJ|G4P62_T014464"; locus_tag "G4P62_008844"; note "transcript variant X14"; orig_protein_id "gnl|WGS:JAAVVJ|G4P62_P014464"; orig_transcript_id "gnl|WGS:JAAVVJ|G4P62_T014464"; product "receptor-type tyrosine-protein phosphatase F"; transcript_biotype "mRNA"; exon_number "18";
CM025012.1	Genbank	exon	23230183	23230337	.	+	.	gene_id "G4P62_008844"; transcript_id "gnl|WGS:JAAVVJ|G4P62_T014464"; locus_tag "G4P62_008844"; note "transcript variant X14"; orig_protein_id "gnl|WGS:JAAVVJ|G4P62_P014464"; orig_transcript_id "gnl|WGS:JAAVVJ|G4P62_T014464"; product "receptor-type tyrosine-protein phosphatase F"; transcript_biotype "mRNA"; exon_number "19";
CM025012.1	Genbank	exon	23234848	23234960	.	+	.	gene_id "G4P62_008844"; transcript_id "gnl|WGS:JAAVVJ|G4P62_T014464"; locus_tag "G4P62_008844"; note "transcript variant X14"; orig_protein_id "gnl|WGS:JAAVVJ|G4P62_P014464"; orig_transcript_id "gnl|WGS:JAAVVJ|G4P62_T014464"; product "receptor-type tyrosine-protein phosphatase F"; transcript_biotype "mRNA"; exon_number "20";
CM025012.1	Genbank	exon	23243908	23244005	.	+	.	gene_id "G4P62_008844"; transcript_id "gnl|WGS:JAAVVJ|G4P62_T014464"; locus_tag "G4P62_008844"; note "transcript variant X14"; orig_protein_id "gnl|WGS:JAAVVJ|G4P62_P014464"; orig_transcript_id "gnl|WGS:JAAVVJ|G4P62_T014464"; product "receptor-type tyrosine-protein phosphatase F"; transcript_biotype "mRNA"; exon_number "21";
CM025012.1	Genbank	exon	23248295	23248418	.	+	.	gene_id "G4P62_008844"; transcript_id "gnl|WGS:JAAVVJ|G4P62_T014464"; locus_tag "G4P62_008844"; note "transcript variant X14"; orig_protein_id "gnl|WGS:JAAVVJ|G4P62_P014464"; orig_transcript_id "gnl|WGS:JAAVVJ|G4P62_T014464"; product "receptor-type tyrosine-protein phosphatase F"; transcript_biotype "mRNA"; exon_number "22";
CM025012.1	Genbank	exon	23248672	23248847	.	+	.	gene_id "G4P62_008844"; transcript_id "gnl|WGS:JAAVVJ|G4P62_T014464"; locus_tag "G4P62_008844"; note "transcript variant X14"; orig_protein_id "gnl|WGS:JAAVVJ|G4P62_P014464"; orig_transcript_id "gnl|WGS:JAAVVJ|G4P62_T014464"; product "receptor-type tyrosine-protein phosphatase F"; transcript_biotype "mRNA"; exon_number "23";
CM025012.1	Genbank	exon	23258980	23259099	.	+	.	gene_id "G4P62_008844"; transcript_id "gnl|WGS:JAAVVJ|G4P62_T014464"; locus_tag "G4P62_008844"; note "transcript variant X14"; orig_protein_id "gnl|WGS:JAAVVJ|G4P62_P014464"; orig_transcript_id "gnl|WGS:JAAVVJ|G4P62_T014464"; product "receptor-type tyrosine-protein phosphatase F"; transcript_biotype "mRNA"; exon_number "24";
CM025012.1	Genbank	exon	23260411	23260565	.	+	.	gene_id "G4P62_008844"; transcript_id "gnl|WGS:JAAVVJ|G4P62_T014464"; locus_tag "G4P62_008844"; note "transcript variant X14"; orig_protein_id "gnl|WGS:JAAVVJ|G4P62_P014464"; orig_transcript_id "gnl|WGS:JAAVVJ|G4P62_T014464"; product "receptor-type tyrosine-protein phosphatase F"; transcript_biotype "mRNA"; exon_number "25";
CM025012.1	Genbank	exon	23261855	23262140	.	+	.	gene_id "G4P62_008844"; transcript_id "gnl|WGS:JAAVVJ|G4P62_T014464"; locus_tag "G4P62_008844"; note "transcript variant X14"; orig_protein_id "gnl|WGS:JAAVVJ|G4P62_P014464"; orig_transcript_id "gnl|WGS:JAAVVJ|G4P62_T014464"; product "receptor-type tyrosine-protein phosphatase F"; transcript_biotype "mRNA"; exon_number "26";
CM025012.1	Genbank	exon	23262951	23263129	.	+	.	gene_id "G4P62_008844"; transcript_id "gnl|WGS:JAAVVJ|G4P62_T014464"; locus_tag "G4P62_008844"; note "transcript variant X14"; orig_protein_id "gnl|WGS:JAAVVJ|G4P62_P014464"; orig_transcript_id "gnl|WGS:JAAVVJ|G4P62_T014464"; product "receptor-type tyrosine-protein phosphatase F"; transcript_biotype "mRNA"; exon_number "27";
CM025012.1	Genbank	exon	23271388	23271514	.	+	.	gene_id "G4P62_008844"; transcript_id "gnl|WGS:JAAVVJ|G4P62_T014464"; locus_tag "G4P62_008844"; note "transcript variant X14"; orig_protein_id "gnl|WGS:JAAVVJ|G4P62_P014464"; orig_transcript_id "gnl|WGS:JAAVVJ|G4P62_T014464"; product "receptor-type tyrosine-protein phosphatase F"; transcript_biotype "mRNA"; exon_number "28";
CM025012.1	Genbank	exon	23273756	23273881	.	+	.	gene_id "G4P62_008844"; transcript_id "gnl|WGS:JAAVVJ|G4P62_T014464"; locus_tag "G4P62_008844"; note "transcript variant X14"; orig_protein_id "gnl|WGS:JAAVVJ|G4P62_P014464"; orig_transcript_id "gnl|WGS:JAAVVJ|G4P62_T014464"; product "receptor-type tyrosine-protein phosphatase F"; transcript_biotype "mRNA"; exon_number "29";
CM025012.1	Genbank	exon	23274892	23275046	.	+	.	gene_id "G4P62_008844"; transcript_id "gnl|WGS:JAAVVJ|G4P62_T014464"; locus_tag "G4P62_008844"; note "transcript variant X14"; orig_protein_id "gnl|WGS:JAAVVJ|G4P62_P014464"; orig_transcript_id "gnl|WGS:JAAVVJ|G4P62_T014464"; product "receptor-type tyrosine-protein phosphatase F"; transcript_biotype "mRNA"; exon_number "30";
CM025012.1	Genbank	exon	23275693	23275828	.	+	.	gene_id "G4P62_008844"; transcript_id "gnl|WGS:JAAVVJ|G4P62_T014464"; locus_tag "G4P62_008844"; note "transcript variant X14"; orig_protein_id "gnl|WGS:JAAVVJ|G4P62_P014464"; orig_transcript_id "gnl|WGS:JAAVVJ|G4P62_T014464"; product "receptor-type tyrosine-protein phosphatase F"; transcript_biotype "mRNA"; exon_number "31";
CM025012.1	Genbank	exon	23275964	23277489	.	+	.	gene_id "G4P62_008844"; transcript_id "gnl|WGS:JAAVVJ|G4P62_T014464"; locus_tag "G4P62_008844"; note "transcript variant X14"; orig_protein_id "gnl|WGS:JAAVVJ|G4P62_P014464"; orig_transcript_id "gnl|WGS:JAAVVJ|G4P62_T014464"; product "receptor-type tyrosine-protein phosphatase F"; transcript_biotype "mRNA"; exon_number "32";
CM025012.1	Genbank	exon	23277588	23277942	.	+	.	gene_id "G4P62_008844"; transcript_id "gnl|WGS:JAAVVJ|G4P62_T014464"; locus_tag "G4P62_008844"; note "transcript variant X14"; orig_protein_id "gnl|WGS:JAAVVJ|G4P62_P014464"; orig_transcript_id "gnl|WGS:JAAVVJ|G4P62_T014464"; product "receptor-type tyrosine-protein phosphatase F"; transcript_biotype "mRNA"; exon_number "33";
CM025012.1	Genbank	CDS	23131443	23131542	.	+	0	gene_id "G4P62_008844"; transcript_id "gnl|WGS:JAAVVJ|G4P62_T014464"; gbkey "CDS"; locus_tag "G4P62_008844"; orig_transcript_id "gnl|WGS:JAAVVJ|G4P62_T014464"; product "transcript variant X14"; protein_id "KAF7222171.1"; exon_number "2";
CM025012.1	Genbank	CDS	23149730	23149875	.	+	2	gene_id "G4P62_008844"; transcript_id "gnl|WGS:JAAVVJ|G4P62_T014464"; gbkey "CDS"; locus_tag "G4P62_008844"; orig_transcript_id "gnl|WGS:JAAVVJ|G4P62_T014464"; product "transcript variant X14"; protein_id "KAF7222171.1"; exon_number "3";
CM025012.1	Genbank	CDS	23150355	23150496	.	+	0	gene_id "G4P62_008844"; transcript_id "gnl|WGS:JAAVVJ|G4P62_T014464"; gbkey "CDS"; locus_tag "G4P62_008844"; orig_transcript_id "gnl|WGS:JAAVVJ|G4P62_T014464"; product "transcript variant X14"; protein_id "KAF7222171.1"; exon_number "4";
CM025012.1	Genbank	CDS	23176759	23176947	.	+	2	gene_id "G4P62_008844"; transcript_id "gnl|WGS:JAAVVJ|G4P62_T014464"; gbkey "CDS"; locus_tag "G4P62_008844"; orig_transcript_id "gnl|WGS:JAAVVJ|G4P62_T014464"; product "transcript variant X14"; protein_id "KAF7222171.1"; exon_number "5";
CM025012.1	Genbank	CDS	23182433	23182543	.	+	2	gene_id "G4P62_008844"; transcript_id "gnl|WGS:JAAVVJ|G4P62_T014464"; gbkey "CDS"; locus_tag "G4P62_008844"; orig_transcript_id "gnl|WGS:JAAVVJ|G4P62_T014464"; product "transcript variant X14"; protein_id "KAF7222171.1"; exon_number "6";
CM025012.1	Genbank	CDS	23193828	23194097	.	+	2	gene_id "G4P62_008844"; transcript_id "gnl|WGS:JAAVVJ|G4P62_T014464"; gbkey "CDS"; locus_tag "G4P62_008844"; orig_transcript_id "gnl|WGS:JAAVVJ|G4P62_T014464"; product "transcript variant X14"; protein_id "KAF7222171.1"; exon_number "7";
CM025012.1	Genbank	CDS	23194752	23195333	.	+	2	gene_id "G4P62_008844"; transcript_id "gnl|WGS:JAAVVJ|G4P62_T014464"; gbkey "CDS"; locus_tag "G4P62_008844"; orig_transcript_id "gnl|WGS:JAAVVJ|G4P62_T014464"; product "transcript variant X14"; protein_id "KAF7222171.1"; exon_number "8";
CM025012.1	Genbank	CDS	23195484	23195617	.	+	2	gene_id "G4P62_008844"; transcript_id "gnl|WGS:JAAVVJ|G4P62_T014464"; gbkey "CDS"; locus_tag "G4P62_008844"; orig_transcript_id "gnl|WGS:JAAVVJ|G4P62_T014464"; product "transcript variant X14"; protein_id "KAF7222171.1"; exon_number "9";
CM025012.1	Genbank	CDS	23196122	23196266	.	+	0	gene_id "G4P62_008844"; transcript_id "gnl|WGS:JAAVVJ|G4P62_T014464"; gbkey "CDS"; locus_tag "G4P62_008844"; orig_transcript_id "gnl|WGS:JAAVVJ|G4P62_T014464"; product "transcript variant X14"; protein_id "KAF7222171.1"; exon_number "10";
CM025012.1	Genbank	CDS	23200445	23200750	.	+	2	gene_id "G4P62_008844"; transcript_id "gnl|WGS:JAAVVJ|G4P62_T014464"; gbkey "CDS"; locus_tag "G4P62_008844"; orig_transcript_id "gnl|WGS:JAAVVJ|G4P62_T014464"; product "transcript variant X14"; protein_id "KAF7222171.1"; exon_number "11";
CM025012.1	Genbank	CDS	23201493	23201686	.	+	2	gene_id "G4P62_008844"; transcript_id "gnl|WGS:JAAVVJ|G4P62_T014464"; gbkey "CDS"; locus_tag "G4P62_008844"; orig_transcript_id "gnl|WGS:JAAVVJ|G4P62_T014464"; product "transcript variant X14"; protein_id "KAF7222171.1"; exon_number "12";
CM025012.1	Genbank	CDS	23213548	23213665	.	+	0	gene_id "G4P62_008844"; transcript_id "gnl|WGS:JAAVVJ|G4P62_T014464"; gbkey "CDS"; locus_tag "G4P62_008844"; orig_transcript_id "gnl|WGS:JAAVVJ|G4P62_T014464"; product "transcript variant X14"; protein_id "KAF7222171.1"; exon_number "13";
CM025012.1	Genbank	CDS	23213959	23214531	.	+	2	gene_id "G4P62_008844"; transcript_id "gnl|WGS:JAAVVJ|G4P62_T014464"; gbkey "CDS"; locus_tag "G4P62_008844"; orig_transcript_id "gnl|WGS:JAAVVJ|G4P62_T014464"; product "transcript variant X14"; protein_id "KAF7222171.1"; exon_number "14";
CM025012.1	Genbank	CDS	23216229	23216329	.	+	2	gene_id "G4P62_008844"; transcript_id "gnl|WGS:JAAVVJ|G4P62_T014464"; gbkey "CDS"; locus_tag "G4P62_008844"; orig_transcript_id "gnl|WGS:JAAVVJ|G4P62_T014464"; product "transcript variant X14"; protein_id "KAF7222171.1"; exon_number "15";
CM025012.1	Genbank	CDS	23219989	23220233	.	+	0	gene_id "G4P62_008844"; transcript_id "gnl|WGS:JAAVVJ|G4P62_T014464"; gbkey "CDS"; locus_tag "G4P62_008844"; orig_transcript_id "gnl|WGS:JAAVVJ|G4P62_T014464"; product "transcript variant X14"; protein_id "KAF7222171.1"; exon_number "16";
CM025012.1	Genbank	CDS	23221476	23221554	.	+	1	gene_id "G4P62_008844"; transcript_id "gnl|WGS:JAAVVJ|G4P62_T014464"; gbkey "CDS"; locus_tag "G4P62_008844"; orig_transcript_id "gnl|WGS:JAAVVJ|G4P62_T014464"; product "transcript variant X14"; protein_id "KAF7222171.1"; exon_number "17";
CM025012.1	Genbank	CDS	23222475	23222699	.	+	0	gene_id "G4P62_008844"; transcript_id "gnl|WGS:JAAVVJ|G4P62_T014464"; gbkey "CDS"; locus_tag "G4P62_008844"; orig_transcript_id "gnl|WGS:JAAVVJ|G4P62_T014464"; product "transcript variant X14"; protein_id "KAF7222171.1"; exon_number "18";
CM025012.1	Genbank	CDS	23230183	23230337	.	+	0	gene_id "G4P62_008844"; transcript_id "gnl|WGS:JAAVVJ|G4P62_T014464"; gbkey "CDS"; locus_tag "G4P62_008844"; orig_transcript_id "gnl|WGS:JAAVVJ|G4P62_T014464"; product "transcript variant X14"; protein_id "KAF7222171.1"; exon_number "19";
CM025012.1	Genbank	CDS	23234848	23234960	.	+	1	gene_id "G4P62_008844"; transcript_id "gnl|WGS:JAAVVJ|G4P62_T014464"; gbkey "CDS"; locus_tag "G4P62_008844"; orig_transcript_id "gnl|WGS:JAAVVJ|G4P62_T014464"; product "transcript variant X14"; protein_id "KAF7222171.1"; exon_number "20";
CM025012.1	Genbank	CDS	23243908	23244005	.	+	2	gene_id "G4P62_008844"; transcript_id "gnl|WGS:JAAVVJ|G4P62_T014464"; gbkey "CDS"; locus_tag "G4P62_008844"; orig_transcript_id "gnl|WGS:JAAVVJ|G4P62_T014464"; product "transcript variant X14"; protein_id "KAF7222171.1"; exon_number "21";
CM025012.1	Genbank	CDS	23248295	23248418	.	+	0	gene_id "G4P62_008844"; transcript_id "gnl|WGS:JAAVVJ|G4P62_T014464"; gbkey "CDS"; locus_tag "G4P62_008844"; orig_transcript_id "gnl|WGS:JAAVVJ|G4P62_T014464"; product "transcript variant X14"; protein_id "KAF7222171.1"; exon_number "22";
CM025012.1	Genbank	CDS	23248672	23248847	.	+	2	gene_id "G4P62_008844"; transcript_id "gnl|WGS:JAAVVJ|G4P62_T014464"; gbkey "CDS"; locus_tag "G4P62_008844"; orig_transcript_id "gnl|WGS:JAAVVJ|G4P62_T014464"; product "transcript variant X14"; protein_id "KAF7222171.1"; exon_number "23";
CM025012.1	Genbank	CDS	23258980	23259099	.	+	0	gene_id "G4P62_008844"; transcript_id "gnl|WGS:JAAVVJ|G4P62_T014464"; gbkey "CDS"; locus_tag "G4P62_008844"; orig_transcript_id "gnl|WGS:JAAVVJ|G4P62_T014464"; product "transcript variant X14"; protein_id "KAF7222171.1"; exon_number "24";
CM025012.1	Genbank	CDS	23260411	23260565	.	+	0	gene_id "G4P62_008844"; transcript_id "gnl|WGS:JAAVVJ|G4P62_T014464"; gbkey "CDS"; locus_tag "G4P62_008844"; orig_transcript_id "gnl|WGS:JAAVVJ|G4P62_T014464"; product "transcript variant X14"; protein_id "KAF7222171.1"; exon_number "25";
CM025012.1	Genbank	CDS	23261855	23262140	.	+	1	gene_id "G4P62_008844"; transcript_id "gnl|WGS:JAAVVJ|G4P62_T014464"; gbkey "CDS"; locus_tag "G4P62_008844"; orig_transcript_id "gnl|WGS:JAAVVJ|G4P62_T014464"; product "transcript variant X14"; protein_id "KAF7222171.1"; exon_number "26";
CM025012.1	Genbank	CDS	23262951	23263129	.	+	0	gene_id "G4P62_008844"; transcript_id "gnl|WGS:JAAVVJ|G4P62_T014464"; gbkey "CDS"; locus_tag "G4P62_008844"; orig_transcript_id "gnl|WGS:JAAVVJ|G4P62_T014464"; product "transcript variant X14"; protein_id "KAF7222171.1"; exon_number "27";
CM025012.1	Genbank	CDS	23271388	23271514	.	+	1	gene_id "G4P62_008844"; transcript_id "gnl|WGS:JAAVVJ|G4P62_T014464"; gbkey "CDS"; locus_tag "G4P62_008844"; orig_transcript_id "gnl|WGS:JAAVVJ|G4P62_T014464"; product "transcript variant X14"; protein_id "KAF7222171.1"; exon_number "28";
CM025012.1	Genbank	CDS	23273756	23273881	.	+	0	gene_id "G4P62_008844"; transcript_id "gnl|WGS:JAAVVJ|G4P62_T014464"; gbkey "CDS"; locus_tag "G4P62_008844"; orig_transcript_id "gnl|WGS:JAAVVJ|G4P62_T014464"; product "transcript variant X14"; protein_id "KAF7222171.1"; exon_number "29";
CM025012.1	Genbank	CDS	23274892	23275046	.	+	0	gene_id "G4P62_008844"; transcript_id "gnl|WGS:JAAVVJ|G4P62_T014464"; gbkey "CDS"; locus_tag "G4P62_008844"; orig_transcript_id "gnl|WGS:JAAVVJ|G4P62_T014464"; product "transcript variant X14"; protein_id "KAF7222171.1"; exon_number "30";
CM025012.1	Genbank	CDS	23275693	23275828	.	+	1	gene_id "G4P62_008844"; transcript_id "gnl|WGS:JAAVVJ|G4P62_T014464"; gbkey "CDS"; locus_tag "G4P62_008844"; orig_transcript_id "gnl|WGS:JAAVVJ|G4P62_T014464"; product "transcript variant X14"; protein_id "KAF7222171.1"; exon_number "31";
CM025012.1	Genbank	CDS	23275964	23276029	.	+	0	gene_id "G4P62_008844"; transcript_id "gnl|WGS:JAAVVJ|G4P62_T014464"; gbkey "CDS"; locus_tag "G4P62_008844"; orig_transcript_id "gnl|WGS:JAAVVJ|G4P62_T014464"; product "transcript variant X14"; protein_id "KAF7222171.1"; exon_number "32";
CM025012.1	Genbank	start_codon	23131443	23131445	.	+	0	gene_id "G4P62_008844"; transcript_id "gnl|WGS:JAAVVJ|G4P62_T014464"; gbkey "CDS"; locus_tag "G4P62_008844"; orig_transcript_id "gnl|WGS:JAAVVJ|G4P62_T014464"; product "transcript variant X14"; protein_id "KAF7222171.1"; exon_number "2";
CM025012.1	Genbank	stop_codon	23276030	23276032	.	+	0	gene_id "G4P62_008844"; transcript_id "gnl|WGS:JAAVVJ|G4P62_T014464"; gbkey "CDS"; locus_tag "G4P62_008844"; orig_transcript_id "gnl|WGS:JAAVVJ|G4P62_T014464"; product "transcript variant X14"; protein_id "KAF7222171.1"; exon_number "32";
CM025012.1	Genbank	transcript	23110753	23277942	.	+	.	gene_id "G4P62_008844"; transcript_id "gnl|WGS:JAAVVJ|G4P62_T014465"; gbkey "mRNA"; locus_tag "G4P62_008844"; note "transcript variant X12"; orig_protein_id "gnl|WGS:JAAVVJ|G4P62_P014465"; orig_transcript_id "gnl|WGS:JAAVVJ|G4P62_T014465"; product "receptor-type tyrosine-protein phosphatase F"; transcript_biotype "mRNA";
CM025012.1	Genbank	exon	23110753	23111100	.	+	.	gene_id "G4P62_008844"; transcript_id "gnl|WGS:JAAVVJ|G4P62_T014465"; locus_tag "G4P62_008844"; note "transcript variant X12"; orig_protein_id "gnl|WGS:JAAVVJ|G4P62_P014465"; orig_transcript_id "gnl|WGS:JAAVVJ|G4P62_T014465"; product "receptor-type tyrosine-protein phosphatase F"; transcript_biotype "mRNA"; exon_number "1";
CM025012.1	Genbank	exon	23131375	23131542	.	+	.	gene_id "G4P62_008844"; transcript_id "gnl|WGS:JAAVVJ|G4P62_T014465"; locus_tag "G4P62_008844"; note "transcript variant X12"; orig_protein_id "gnl|WGS:JAAVVJ|G4P62_P014465"; orig_transcript_id "gnl|WGS:JAAVVJ|G4P62_T014465"; product "receptor-type tyrosine-protein phosphatase F"; transcript_biotype "mRNA"; exon_number "2";
CM025012.1	Genbank	exon	23149730	23149875	.	+	.	gene_id "G4P62_008844"; transcript_id "gnl|WGS:JAAVVJ|G4P62_T014465"; locus_tag "G4P62_008844"; note "transcript variant X12"; orig_protein_id "gnl|WGS:JAAVVJ|G4P62_P014465"; orig_transcript_id "gnl|WGS:JAAVVJ|G4P62_T014465"; product "receptor-type tyrosine-protein phosphatase F"; transcript_biotype "mRNA"; exon_number "3";
CM025012.1	Genbank	exon	23150355	23150496	.	+	.	gene_id "G4P62_008844"; transcript_id "gnl|WGS:JAAVVJ|G4P62_T014465"; locus_tag "G4P62_008844"; note "transcript variant X12"; orig_protein_id "gnl|WGS:JAAVVJ|G4P62_P014465"; orig_transcript_id "gnl|WGS:JAAVVJ|G4P62_T014465"; product "receptor-type tyrosine-protein phosphatase F"; transcript_biotype "mRNA"; exon_number "4";
CM025012.1	Genbank	exon	23176759	23176947	.	+	.	gene_id "G4P62_008844"; transcript_id "gnl|WGS:JAAVVJ|G4P62_T014465"; locus_tag "G4P62_008844"; note "transcript variant X12"; orig_protein_id "gnl|WGS:JAAVVJ|G4P62_P014465"; orig_transcript_id "gnl|WGS:JAAVVJ|G4P62_T014465"; product "receptor-type tyrosine-protein phosphatase F"; transcript_biotype "mRNA"; exon_number "5";
CM025012.1	Genbank	exon	23182433	23182543	.	+	.	gene_id "G4P62_008844"; transcript_id "gnl|WGS:JAAVVJ|G4P62_T014465"; locus_tag "G4P62_008844"; note "transcript variant X12"; orig_protein_id "gnl|WGS:JAAVVJ|G4P62_P014465"; orig_transcript_id "gnl|WGS:JAAVVJ|G4P62_T014465"; product "receptor-type tyrosine-protein phosphatase F"; transcript_biotype "mRNA"; exon_number "6";
CM025012.1	Genbank	exon	23193828	23194097	.	+	.	gene_id "G4P62_008844"; transcript_id "gnl|WGS:JAAVVJ|G4P62_T014465"; locus_tag "G4P62_008844"; note "transcript variant X12"; orig_protein_id "gnl|WGS:JAAVVJ|G4P62_P014465"; orig_transcript_id "gnl|WGS:JAAVVJ|G4P62_T014465"; product "receptor-type tyrosine-protein phosphatase F"; transcript_biotype "mRNA"; exon_number "7";
CM025012.1	Genbank	exon	23194752	23195333	.	+	.	gene_id "G4P62_008844"; transcript_id "gnl|WGS:JAAVVJ|G4P62_T014465"; locus_tag "G4P62_008844"; note "transcript variant X12"; orig_protein_id "gnl|WGS:JAAVVJ|G4P62_P014465"; orig_transcript_id "gnl|WGS:JAAVVJ|G4P62_T014465"; product "receptor-type tyrosine-protein phosphatase F"; transcript_biotype "mRNA"; exon_number "8";
CM025012.1	Genbank	exon	23195484	23195617	.	+	.	gene_id "G4P62_008844"; transcript_id "gnl|WGS:JAAVVJ|G4P62_T014465"; locus_tag "G4P62_008844"; note "transcript variant X12"; orig_protein_id "gnl|WGS:JAAVVJ|G4P62_P014465"; orig_transcript_id "gnl|WGS:JAAVVJ|G4P62_T014465"; product "receptor-type tyrosine-protein phosphatase F"; transcript_biotype "mRNA"; exon_number "9";
CM025012.1	Genbank	exon	23196122	23196266	.	+	.	gene_id "G4P62_008844"; transcript_id "gnl|WGS:JAAVVJ|G4P62_T014465"; locus_tag "G4P62_008844"; note "transcript variant X12"; orig_protein_id "gnl|WGS:JAAVVJ|G4P62_P014465"; orig_transcript_id "gnl|WGS:JAAVVJ|G4P62_T014465"; product "receptor-type tyrosine-protein phosphatase F"; transcript_biotype "mRNA"; exon_number "10";
CM025012.1	Genbank	exon	23201493	23201686	.	+	.	gene_id "G4P62_008844"; transcript_id "gnl|WGS:JAAVVJ|G4P62_T014465"; locus_tag "G4P62_008844"; note "transcript variant X12"; orig_protein_id "gnl|WGS:JAAVVJ|G4P62_P014465"; orig_transcript_id "gnl|WGS:JAAVVJ|G4P62_T014465"; product "receptor-type tyrosine-protein phosphatase F"; transcript_biotype "mRNA"; exon_number "11";
CM025012.1	Genbank	exon	23213548	23213665	.	+	.	gene_id "G4P62_008844"; transcript_id "gnl|WGS:JAAVVJ|G4P62_T014465"; locus_tag "G4P62_008844"; note "transcript variant X12"; orig_protein_id "gnl|WGS:JAAVVJ|G4P62_P014465"; orig_transcript_id "gnl|WGS:JAAVVJ|G4P62_T014465"; product "receptor-type tyrosine-protein phosphatase F"; transcript_biotype "mRNA"; exon_number "12";
CM025012.1	Genbank	exon	23213959	23214531	.	+	.	gene_id "G4P62_008844"; transcript_id "gnl|WGS:JAAVVJ|G4P62_T014465"; locus_tag "G4P62_008844"; note "transcript variant X12"; orig_protein_id "gnl|WGS:JAAVVJ|G4P62_P014465"; orig_transcript_id "gnl|WGS:JAAVVJ|G4P62_T014465"; product "receptor-type tyrosine-protein phosphatase F"; transcript_biotype "mRNA"; exon_number "13";
CM025012.1	Genbank	exon	23216229	23216329	.	+	.	gene_id "G4P62_008844"; transcript_id "gnl|WGS:JAAVVJ|G4P62_T014465"; locus_tag "G4P62_008844"; note "transcript variant X12"; orig_protein_id "gnl|WGS:JAAVVJ|G4P62_P014465"; orig_transcript_id "gnl|WGS:JAAVVJ|G4P62_T014465"; product "receptor-type tyrosine-protein phosphatase F"; transcript_biotype "mRNA"; exon_number "14";
CM025012.1	Genbank	exon	23219989	23220233	.	+	.	gene_id "G4P62_008844"; transcript_id "gnl|WGS:JAAVVJ|G4P62_T014465"; locus_tag "G4P62_008844"; note "transcript variant X12"; orig_protein_id "gnl|WGS:JAAVVJ|G4P62_P014465"; orig_transcript_id "gnl|WGS:JAAVVJ|G4P62_T014465"; product "receptor-type tyrosine-protein phosphatase F"; transcript_biotype "mRNA"; exon_number "15";
CM025012.1	Genbank	exon	23221476	23221554	.	+	.	gene_id "G4P62_008844"; transcript_id "gnl|WGS:JAAVVJ|G4P62_T014465"; locus_tag "G4P62_008844"; note "transcript variant X12"; orig_protein_id "gnl|WGS:JAAVVJ|G4P62_P014465"; orig_transcript_id "gnl|WGS:JAAVVJ|G4P62_T014465"; product "receptor-type tyrosine-protein phosphatase F"; transcript_biotype "mRNA"; exon_number "16";
CM025012.1	Genbank	exon	23222475	23222699	.	+	.	gene_id "G4P62_008844"; transcript_id "gnl|WGS:JAAVVJ|G4P62_T014465"; locus_tag "G4P62_008844"; note "transcript variant X12"; orig_protein_id "gnl|WGS:JAAVVJ|G4P62_P014465"; orig_transcript_id "gnl|WGS:JAAVVJ|G4P62_T014465"; product "receptor-type tyrosine-protein phosphatase F"; transcript_biotype "mRNA"; exon_number "17";
CM025012.1	Genbank	exon	23230183	23230337	.	+	.	gene_id "G4P62_008844"; transcript_id "gnl|WGS:JAAVVJ|G4P62_T014465"; locus_tag "G4P62_008844"; note "transcript variant X12"; orig_protein_id "gnl|WGS:JAAVVJ|G4P62_P014465"; orig_transcript_id "gnl|WGS:JAAVVJ|G4P62_T014465"; product "receptor-type tyrosine-protein phosphatase F"; transcript_biotype "mRNA"; exon_number "18";
CM025012.1	Genbank	exon	23234836	23234960	.	+	.	gene_id "G4P62_008844"; transcript_id "gnl|WGS:JAAVVJ|G4P62_T014465"; locus_tag "G4P62_008844"; note "transcript variant X12"; orig_protein_id "gnl|WGS:JAAVVJ|G4P62_P014465"; orig_transcript_id "gnl|WGS:JAAVVJ|G4P62_T014465"; product "receptor-type tyrosine-protein phosphatase F"; transcript_biotype "mRNA"; exon_number "19";
CM025012.1	Genbank	exon	23242567	23242599	.	+	.	gene_id "G4P62_008844"; transcript_id "gnl|WGS:JAAVVJ|G4P62_T014465"; locus_tag "G4P62_008844"; note "transcript variant X12"; orig_protein_id "gnl|WGS:JAAVVJ|G4P62_P014465"; orig_transcript_id "gnl|WGS:JAAVVJ|G4P62_T014465"; product "receptor-type tyrosine-protein phosphatase F"; transcript_biotype "mRNA"; exon_number "20";
CM025012.1	Genbank	exon	23243908	23244005	.	+	.	gene_id "G4P62_008844"; transcript_id "gnl|WGS:JAAVVJ|G4P62_T014465"; locus_tag "G4P62_008844"; note "transcript variant X12"; orig_protein_id "gnl|WGS:JAAVVJ|G4P62_P014465"; orig_transcript_id "gnl|WGS:JAAVVJ|G4P62_T014465"; product "receptor-type tyrosine-protein phosphatase F"; transcript_biotype "mRNA"; exon_number "21";
CM025012.1	Genbank	exon	23248295	23248418	.	+	.	gene_id "G4P62_008844"; transcript_id "gnl|WGS:JAAVVJ|G4P62_T014465"; locus_tag "G4P62_008844"; note "transcript variant X12"; orig_protein_id "gnl|WGS:JAAVVJ|G4P62_P014465"; orig_transcript_id "gnl|WGS:JAAVVJ|G4P62_T014465"; product "receptor-type tyrosine-protein phosphatase F"; transcript_biotype "mRNA"; exon_number "22";
CM025012.1	Genbank	exon	23248672	23248847	.	+	.	gene_id "G4P62_008844"; transcript_id "gnl|WGS:JAAVVJ|G4P62_T014465"; locus_tag "G4P62_008844"; note "transcript variant X12"; orig_protein_id "gnl|WGS:JAAVVJ|G4P62_P014465"; orig_transcript_id "gnl|WGS:JAAVVJ|G4P62_T014465"; product "receptor-type tyrosine-protein phosphatase F"; transcript_biotype "mRNA"; exon_number "23";
CM025012.1	Genbank	exon	23258980	23259099	.	+	.	gene_id "G4P62_008844"; transcript_id "gnl|WGS:JAAVVJ|G4P62_T014465"; locus_tag "G4P62_008844"; note "transcript variant X12"; orig_protein_id "gnl|WGS:JAAVVJ|G4P62_P014465"; orig_transcript_id "gnl|WGS:JAAVVJ|G4P62_T014465"; product "receptor-type tyrosine-protein phosphatase F"; transcript_biotype "mRNA"; exon_number "24";
CM025012.1	Genbank	exon	23260411	23260565	.	+	.	gene_id "G4P62_008844"; transcript_id "gnl|WGS:JAAVVJ|G4P62_T014465"; locus_tag "G4P62_008844"; note "transcript variant X12"; orig_protein_id "gnl|WGS:JAAVVJ|G4P62_P014465"; orig_transcript_id "gnl|WGS:JAAVVJ|G4P62_T014465"; product "receptor-type tyrosine-protein phosphatase F"; transcript_biotype "mRNA"; exon_number "25";
CM025012.1	Genbank	exon	23261855	23262140	.	+	.	gene_id "G4P62_008844"; transcript_id "gnl|WGS:JAAVVJ|G4P62_T014465"; locus_tag "G4P62_008844"; note "transcript variant X12"; orig_protein_id "gnl|WGS:JAAVVJ|G4P62_P014465"; orig_transcript_id "gnl|WGS:JAAVVJ|G4P62_T014465"; product "receptor-type tyrosine-protein phosphatase F"; transcript_biotype "mRNA"; exon_number "26";
CM025012.1	Genbank	exon	23262951	23263129	.	+	.	gene_id "G4P62_008844"; transcript_id "gnl|WGS:JAAVVJ|G4P62_T014465"; locus_tag "G4P62_008844"; note "transcript variant X12"; orig_protein_id "gnl|WGS:JAAVVJ|G4P62_P014465"; orig_transcript_id "gnl|WGS:JAAVVJ|G4P62_T014465"; product "receptor-type tyrosine-protein phosphatase F"; transcript_biotype "mRNA"; exon_number "27";
CM025012.1	Genbank	exon	23271388	23271514	.	+	.	gene_id "G4P62_008844"; transcript_id "gnl|WGS:JAAVVJ|G4P62_T014465"; locus_tag "G4P62_008844"; note "transcript variant X12"; orig_protein_id "gnl|WGS:JAAVVJ|G4P62_P014465"; orig_transcript_id "gnl|WGS:JAAVVJ|G4P62_T014465"; product "receptor-type tyrosine-protein phosphatase F"; transcript_biotype "mRNA"; exon_number "28";
CM025012.1	Genbank	exon	23273756	23273881	.	+	.	gene_id "G4P62_008844"; transcript_id "gnl|WGS:JAAVVJ|G4P62_T014465"; locus_tag "G4P62_008844"; note "transcript variant X12"; orig_protein_id "gnl|WGS:JAAVVJ|G4P62_P014465"; orig_transcript_id "gnl|WGS:JAAVVJ|G4P62_T014465"; product "receptor-type tyrosine-protein phosphatase F"; transcript_biotype "mRNA"; exon_number "29";
CM025012.1	Genbank	exon	23274892	23275046	.	+	.	gene_id "G4P62_008844"; transcript_id "gnl|WGS:JAAVVJ|G4P62_T014465"; locus_tag "G4P62_008844"; note "transcript variant X12"; orig_protein_id "gnl|WGS:JAAVVJ|G4P62_P014465"; orig_transcript_id "gnl|WGS:JAAVVJ|G4P62_T014465"; product "receptor-type tyrosine-protein phosphatase F"; transcript_biotype "mRNA"; exon_number "30";
CM025012.1	Genbank	exon	23275693	23275828	.	+	.	gene_id "G4P62_008844"; transcript_id "gnl|WGS:JAAVVJ|G4P62_T014465"; locus_tag "G4P62_008844"; note "transcript variant X12"; orig_protein_id "gnl|WGS:JAAVVJ|G4P62_P014465"; orig_transcript_id "gnl|WGS:JAAVVJ|G4P62_T014465"; product "receptor-type tyrosine-protein phosphatase F"; transcript_biotype "mRNA"; exon_number "31";
CM025012.1	Genbank	exon	23275964	23277489	.	+	.	gene_id "G4P62_008844"; transcript_id "gnl|WGS:JAAVVJ|G4P62_T014465"; locus_tag "G4P62_008844"; note "transcript variant X12"; orig_protein_id "gnl|WGS:JAAVVJ|G4P62_P014465"; orig_transcript_id "gnl|WGS:JAAVVJ|G4P62_T014465"; product "receptor-type tyrosine-protein phosphatase F"; transcript_biotype "mRNA"; exon_number "32";
CM025012.1	Genbank	exon	23277588	23277942	.	+	.	gene_id "G4P62_008844"; transcript_id "gnl|WGS:JAAVVJ|G4P62_T014465"; locus_tag "G4P62_008844"; note "transcript variant X12"; orig_protein_id "gnl|WGS:JAAVVJ|G4P62_P014465"; orig_transcript_id "gnl|WGS:JAAVVJ|G4P62_T014465"; product "receptor-type tyrosine-protein phosphatase F"; transcript_biotype "mRNA"; exon_number "33";
CM025012.1	Genbank	CDS	23131443	23131542	.	+	0	gene_id "G4P62_008844"; transcript_id "gnl|WGS:JAAVVJ|G4P62_T014465"; gbkey "CDS"; locus_tag "G4P62_008844"; orig_transcript_id "gnl|WGS:JAAVVJ|G4P62_T014465"; product "transcript variant X12"; protein_id "KAF7222172.1"; exon_number "2";
CM025012.1	Genbank	CDS	23149730	23149875	.	+	2	gene_id "G4P62_008844"; transcript_id "gnl|WGS:JAAVVJ|G4P62_T014465"; gbkey "CDS"; locus_tag "G4P62_008844"; orig_transcript_id "gnl|WGS:JAAVVJ|G4P62_T014465"; product "transcript variant X12"; protein_id "KAF7222172.1"; exon_number "3";
CM025012.1	Genbank	CDS	23150355	23150496	.	+	0	gene_id "G4P62_008844"; transcript_id "gnl|WGS:JAAVVJ|G4P62_T014465"; gbkey "CDS"; locus_tag "G4P62_008844"; orig_transcript_id "gnl|WGS:JAAVVJ|G4P62_T014465"; product "transcript variant X12"; protein_id "KAF7222172.1"; exon_number "4";
CM025012.1	Genbank	CDS	23176759	23176947	.	+	2	gene_id "G4P62_008844"; transcript_id "gnl|WGS:JAAVVJ|G4P62_T014465"; gbkey "CDS"; locus_tag "G4P62_008844"; orig_transcript_id "gnl|WGS:JAAVVJ|G4P62_T014465"; product "transcript variant X12"; protein_id "KAF7222172.1"; exon_number "5";
CM025012.1	Genbank	CDS	23182433	23182543	.	+	2	gene_id "G4P62_008844"; transcript_id "gnl|WGS:JAAVVJ|G4P62_T014465"; gbkey "CDS"; locus_tag "G4P62_008844"; orig_transcript_id "gnl|WGS:JAAVVJ|G4P62_T014465"; product "transcript variant X12"; protein_id "KAF7222172.1"; exon_number "6";
CM025012.1	Genbank	CDS	23193828	23194097	.	+	2	gene_id "G4P62_008844"; transcript_id "gnl|WGS:JAAVVJ|G4P62_T014465"; gbkey "CDS"; locus_tag "G4P62_008844"; orig_transcript_id "gnl|WGS:JAAVVJ|G4P62_T014465"; product "transcript variant X12"; protein_id "KAF7222172.1"; exon_number "7";
CM025012.1	Genbank	CDS	23194752	23195333	.	+	2	gene_id "G4P62_008844"; transcript_id "gnl|WGS:JAAVVJ|G4P62_T014465"; gbkey "CDS"; locus_tag "G4P62_008844"; orig_transcript_id "gnl|WGS:JAAVVJ|G4P62_T014465"; product "transcript variant X12"; protein_id "KAF7222172.1"; exon_number "8";
CM025012.1	Genbank	CDS	23195484	23195617	.	+	2	gene_id "G4P62_008844"; transcript_id "gnl|WGS:JAAVVJ|G4P62_T014465"; gbkey "CDS"; locus_tag "G4P62_008844"; orig_transcript_id "gnl|WGS:JAAVVJ|G4P62_T014465"; product "transcript variant X12"; protein_id "KAF7222172.1"; exon_number "9";
CM025012.1	Genbank	CDS	23196122	23196266	.	+	0	gene_id "G4P62_008844"; transcript_id "gnl|WGS:JAAVVJ|G4P62_T014465"; gbkey "CDS"; locus_tag "G4P62_008844"; orig_transcript_id "gnl|WGS:JAAVVJ|G4P62_T014465"; product "transcript variant X12"; protein_id "KAF7222172.1"; exon_number "10";
CM025012.1	Genbank	CDS	23201493	23201686	.	+	2	gene_id "G4P62_008844"; transcript_id "gnl|WGS:JAAVVJ|G4P62_T014465"; gbkey "CDS"; locus_tag "G4P62_008844"; orig_transcript_id "gnl|WGS:JAAVVJ|G4P62_T014465"; product "transcript variant X12"; protein_id "KAF7222172.1"; exon_number "11";
CM025012.1	Genbank	CDS	23213548	23213665	.	+	0	gene_id "G4P62_008844"; transcript_id "gnl|WGS:JAAVVJ|G4P62_T014465"; gbkey "CDS"; locus_tag "G4P62_008844"; orig_transcript_id "gnl|WGS:JAAVVJ|G4P62_T014465"; product "transcript variant X12"; protein_id "KAF7222172.1"; exon_number "12";
CM025012.1	Genbank	CDS	23213959	23214531	.	+	2	gene_id "G4P62_008844"; transcript_id "gnl|WGS:JAAVVJ|G4P62_T014465"; gbkey "CDS"; locus_tag "G4P62_008844"; orig_transcript_id "gnl|WGS:JAAVVJ|G4P62_T014465"; product "transcript variant X12"; protein_id "KAF7222172.1"; exon_number "13";
CM025012.1	Genbank	CDS	23216229	23216329	.	+	2	gene_id "G4P62_008844"; transcript_id "gnl|WGS:JAAVVJ|G4P62_T014465"; gbkey "CDS"; locus_tag "G4P62_008844"; orig_transcript_id "gnl|WGS:JAAVVJ|G4P62_T014465"; product "transcript variant X12"; protein_id "KAF7222172.1"; exon_number "14";
CM025012.1	Genbank	CDS	23219989	23220233	.	+	0	gene_id "G4P62_008844"; transcript_id "gnl|WGS:JAAVVJ|G4P62_T014465"; gbkey "CDS"; locus_tag "G4P62_008844"; orig_transcript_id "gnl|WGS:JAAVVJ|G4P62_T014465"; product "transcript variant X12"; protein_id "KAF7222172.1"; exon_number "15";
CM025012.1	Genbank	CDS	23221476	23221554	.	+	1	gene_id "G4P62_008844"; transcript_id "gnl|WGS:JAAVVJ|G4P62_T014465"; gbkey "CDS"; locus_tag "G4P62_008844"; orig_transcript_id "gnl|WGS:JAAVVJ|G4P62_T014465"; product "transcript variant X12"; protein_id "KAF7222172.1"; exon_number "16";
CM025012.1	Genbank	CDS	23222475	23222699	.	+	0	gene_id "G4P62_008844"; transcript_id "gnl|WGS:JAAVVJ|G4P62_T014465"; gbkey "CDS"; locus_tag "G4P62_008844"; orig_transcript_id "gnl|WGS:JAAVVJ|G4P62_T014465"; product "transcript variant X12"; protein_id "KAF7222172.1"; exon_number "17";
CM025012.1	Genbank	CDS	23230183	23230337	.	+	0	gene_id "G4P62_008844"; transcript_id "gnl|WGS:JAAVVJ|G4P62_T014465"; gbkey "CDS"; locus_tag "G4P62_008844"; orig_transcript_id "gnl|WGS:JAAVVJ|G4P62_T014465"; product "transcript variant X12"; protein_id "KAF7222172.1"; exon_number "18";
CM025012.1	Genbank	CDS	23234836	23234960	.	+	1	gene_id "G4P62_008844"; transcript_id "gnl|WGS:JAAVVJ|G4P62_T014465"; gbkey "CDS"; locus_tag "G4P62_008844"; orig_transcript_id "gnl|WGS:JAAVVJ|G4P62_T014465"; product "transcript variant X12"; protein_id "KAF7222172.1"; exon_number "19";
CM025012.1	Genbank	CDS	23242567	23242599	.	+	2	gene_id "G4P62_008844"; transcript_id "gnl|WGS:JAAVVJ|G4P62_T014465"; gbkey "CDS"; locus_tag "G4P62_008844"; orig_transcript_id "gnl|WGS:JAAVVJ|G4P62_T014465"; product "transcript variant X12"; protein_id "KAF7222172.1"; exon_number "20";
CM025012.1	Genbank	CDS	23243908	23244005	.	+	2	gene_id "G4P62_008844"; transcript_id "gnl|WGS:JAAVVJ|G4P62_T014465"; gbkey "CDS"; locus_tag "G4P62_008844"; orig_transcript_id "gnl|WGS:JAAVVJ|G4P62_T014465"; product "transcript variant X12"; protein_id "KAF7222172.1"; exon_number "21";
CM025012.1	Genbank	CDS	23248295	23248418	.	+	0	gene_id "G4P62_008844"; transcript_id "gnl|WGS:JAAVVJ|G4P62_T014465"; gbkey "CDS"; locus_tag "G4P62_008844"; orig_transcript_id "gnl|WGS:JAAVVJ|G4P62_T014465"; product "transcript variant X12"; protein_id "KAF7222172.1"; exon_number "22";
CM025012.1	Genbank	CDS	23248672	23248847	.	+	2	gene_id "G4P62_008844"; transcript_id "gnl|WGS:JAAVVJ|G4P62_T014465"; gbkey "CDS"; locus_tag "G4P62_008844"; orig_transcript_id "gnl|WGS:JAAVVJ|G4P62_T014465"; product "transcript variant X12"; protein_id "KAF7222172.1"; exon_number "23";
CM025012.1	Genbank	CDS	23258980	23259099	.	+	0	gene_id "G4P62_008844"; transcript_id "gnl|WGS:JAAVVJ|G4P62_T014465"; gbkey "CDS"; locus_tag "G4P62_008844"; orig_transcript_id "gnl|WGS:JAAVVJ|G4P62_T014465"; product "transcript variant X12"; protein_id "KAF7222172.1"; exon_number "24";
CM025012.1	Genbank	CDS	23260411	23260565	.	+	0	gene_id "G4P62_008844"; transcript_id "gnl|WGS:JAAVVJ|G4P62_T014465"; gbkey "CDS"; locus_tag "G4P62_008844"; orig_transcript_id "gnl|WGS:JAAVVJ|G4P62_T014465"; product "transcript variant X12"; protein_id "KAF7222172.1"; exon_number "25";
CM025012.1	Genbank	CDS	23261855	23262140	.	+	1	gene_id "G4P62_008844"; transcript_id "gnl|WGS:JAAVVJ|G4P62_T014465"; gbkey "CDS"; locus_tag "G4P62_008844"; orig_transcript_id "gnl|WGS:JAAVVJ|G4P62_T014465"; product "transcript variant X12"; protein_id "KAF7222172.1"; exon_number "26";
CM025012.1	Genbank	CDS	23262951	23263129	.	+	0	gene_id "G4P62_008844"; transcript_id "gnl|WGS:JAAVVJ|G4P62_T014465"; gbkey "CDS"; locus_tag "G4P62_008844"; orig_transcript_id "gnl|WGS:JAAVVJ|G4P62_T014465"; product "transcript variant X12"; protein_id "KAF7222172.1"; exon_number "27";
CM025012.1	Genbank	CDS	23271388	23271514	.	+	1	gene_id "G4P62_008844"; transcript_id "gnl|WGS:JAAVVJ|G4P62_T014465"; gbkey "CDS"; locus_tag "G4P62_008844"; orig_transcript_id "gnl|WGS:JAAVVJ|G4P62_T014465"; product "transcript variant X12"; protein_id "KAF7222172.1"; exon_number "28";
CM025012.1	Genbank	CDS	23273756	23273881	.	+	0	gene_id "G4P62_008844"; transcript_id "gnl|WGS:JAAVVJ|G4P62_T014465"; gbkey "CDS"; locus_tag "G4P62_008844"; orig_transcript_id "gnl|WGS:JAAVVJ|G4P62_T014465"; product "transcript variant X12"; protein_id "KAF7222172.1"; exon_number "29";
CM025012.1	Genbank	CDS	23274892	23275046	.	+	0	gene_id "G4P62_008844"; transcript_id "gnl|WGS:JAAVVJ|G4P62_T014465"; gbkey "CDS"; locus_tag "G4P62_008844"; orig_transcript_id "gnl|WGS:JAAVVJ|G4P62_T014465"; product "transcript variant X12"; protein_id "KAF7222172.1"; exon_number "30";
CM025012.1	Genbank	CDS	23275693	23275828	.	+	1	gene_id "G4P62_008844"; transcript_id "gnl|WGS:JAAVVJ|G4P62_T014465"; gbkey "CDS"; locus_tag "G4P62_008844"; orig_transcript_id "gnl|WGS:JAAVVJ|G4P62_T014465"; product "transcript variant X12"; protein_id "KAF7222172.1"; exon_number "31";
CM025012.1	Genbank	CDS	23275964	23276029	.	+	0	gene_id "G4P62_008844"; transcript_id "gnl|WGS:JAAVVJ|G4P62_T014465"; gbkey "CDS"; locus_tag "G4P62_008844"; orig_transcript_id "gnl|WGS:JAAVVJ|G4P62_T014465"; product "transcript variant X12"; protein_id "KAF7222172.1"; exon_number "32";
CM025012.1	Genbank	start_codon	23131443	23131445	.	+	0	gene_id "G4P62_008844"; transcript_id "gnl|WGS:JAAVVJ|G4P62_T014465"; gbkey "CDS"; locus_tag "G4P62_008844"; orig_transcript_id "gnl|WGS:JAAVVJ|G4P62_T014465"; product "transcript variant X12"; protein_id "KAF7222172.1"; exon_number "2";
CM025012.1	Genbank	stop_codon	23276030	23276032	.	+	0	gene_id "G4P62_008844"; transcript_id "gnl|WGS:JAAVVJ|G4P62_T014465"; gbkey "CDS"; locus_tag "G4P62_008844"; orig_transcript_id "gnl|WGS:JAAVVJ|G4P62_T014465"; product "transcript variant X12"; protein_id "KAF7222172.1"; exon_number "32";
CM025012.1	Genbank	transcript	23110753	23277942	.	+	.	gene_id "G4P62_008844"; transcript_id "gnl|WGS:JAAVVJ|G4P62_T014466"; gbkey "mRNA"; locus_tag "G4P62_008844"; note "transcript variant X15"; orig_protein_id "gnl|WGS:JAAVVJ|G4P62_P014466"; orig_transcript_id "gnl|WGS:JAAVVJ|G4P62_T014466"; product "receptor-type tyrosine-protein phosphatase F"; transcript_biotype "mRNA";
CM025012.1	Genbank	exon	23110753	23111100	.	+	.	gene_id "G4P62_008844"; transcript_id "gnl|WGS:JAAVVJ|G4P62_T014466"; locus_tag "G4P62_008844"; note "transcript variant X15"; orig_protein_id "gnl|WGS:JAAVVJ|G4P62_P014466"; orig_transcript_id "gnl|WGS:JAAVVJ|G4P62_T014466"; product "receptor-type tyrosine-protein phosphatase F"; transcript_biotype "mRNA"; exon_number "1";
CM025012.1	Genbank	exon	23131375	23131542	.	+	.	gene_id "G4P62_008844"; transcript_id "gnl|WGS:JAAVVJ|G4P62_T014466"; locus_tag "G4P62_008844"; note "transcript variant X15"; orig_protein_id "gnl|WGS:JAAVVJ|G4P62_P014466"; orig_transcript_id "gnl|WGS:JAAVVJ|G4P62_T014466"; product "receptor-type tyrosine-protein phosphatase F"; transcript_biotype "mRNA"; exon_number "2";
CM025012.1	Genbank	exon	23149730	23149875	.	+	.	gene_id "G4P62_008844"; transcript_id "gnl|WGS:JAAVVJ|G4P62_T014466"; locus_tag "G4P62_008844"; note "transcript variant X15"; orig_protein_id "gnl|WGS:JAAVVJ|G4P62_P014466"; orig_transcript_id "gnl|WGS:JAAVVJ|G4P62_T014466"; product "receptor-type tyrosine-protein phosphatase F"; transcript_biotype "mRNA"; exon_number "3";
CM025012.1	Genbank	exon	23150355	23150496	.	+	.	gene_id "G4P62_008844"; transcript_id "gnl|WGS:JAAVVJ|G4P62_T014466"; locus_tag "G4P62_008844"; note "transcript variant X15"; orig_protein_id "gnl|WGS:JAAVVJ|G4P62_P014466"; orig_transcript_id "gnl|WGS:JAAVVJ|G4P62_T014466"; product "receptor-type tyrosine-protein phosphatase F"; transcript_biotype "mRNA"; exon_number "4";
CM025012.1	Genbank	exon	23176759	23176947	.	+	.	gene_id "G4P62_008844"; transcript_id "gnl|WGS:JAAVVJ|G4P62_T014466"; locus_tag "G4P62_008844"; note "transcript variant X15"; orig_protein_id "gnl|WGS:JAAVVJ|G4P62_P014466"; orig_transcript_id "gnl|WGS:JAAVVJ|G4P62_T014466"; product "receptor-type tyrosine-protein phosphatase F"; transcript_biotype "mRNA"; exon_number "5";
CM025012.1	Genbank	exon	23182433	23182543	.	+	.	gene_id "G4P62_008844"; transcript_id "gnl|WGS:JAAVVJ|G4P62_T014466"; locus_tag "G4P62_008844"; note "transcript variant X15"; orig_protein_id "gnl|WGS:JAAVVJ|G4P62_P014466"; orig_transcript_id "gnl|WGS:JAAVVJ|G4P62_T014466"; product "receptor-type tyrosine-protein phosphatase F"; transcript_biotype "mRNA"; exon_number "6";
CM025012.1	Genbank	exon	23193828	23194097	.	+	.	gene_id "G4P62_008844"; transcript_id "gnl|WGS:JAAVVJ|G4P62_T014466"; locus_tag "G4P62_008844"; note "transcript variant X15"; orig_protein_id "gnl|WGS:JAAVVJ|G4P62_P014466"; orig_transcript_id "gnl|WGS:JAAVVJ|G4P62_T014466"; product "receptor-type tyrosine-protein phosphatase F"; transcript_biotype "mRNA"; exon_number "7";
CM025012.1	Genbank	exon	23194752	23195333	.	+	.	gene_id "G4P62_008844"; transcript_id "gnl|WGS:JAAVVJ|G4P62_T014466"; locus_tag "G4P62_008844"; note "transcript variant X15"; orig_protein_id "gnl|WGS:JAAVVJ|G4P62_P014466"; orig_transcript_id "gnl|WGS:JAAVVJ|G4P62_T014466"; product "receptor-type tyrosine-protein phosphatase F"; transcript_biotype "mRNA"; exon_number "8";
CM025012.1	Genbank	exon	23195484	23195617	.	+	.	gene_id "G4P62_008844"; transcript_id "gnl|WGS:JAAVVJ|G4P62_T014466"; locus_tag "G4P62_008844"; note "transcript variant X15"; orig_protein_id "gnl|WGS:JAAVVJ|G4P62_P014466"; orig_transcript_id "gnl|WGS:JAAVVJ|G4P62_T014466"; product "receptor-type tyrosine-protein phosphatase F"; transcript_biotype "mRNA"; exon_number "9";
CM025012.1	Genbank	exon	23196122	23196266	.	+	.	gene_id "G4P62_008844"; transcript_id "gnl|WGS:JAAVVJ|G4P62_T014466"; locus_tag "G4P62_008844"; note "transcript variant X15"; orig_protein_id "gnl|WGS:JAAVVJ|G4P62_P014466"; orig_transcript_id "gnl|WGS:JAAVVJ|G4P62_T014466"; product "receptor-type tyrosine-protein phosphatase F"; transcript_biotype "mRNA"; exon_number "10";
CM025012.1	Genbank	exon	23201493	23201686	.	+	.	gene_id "G4P62_008844"; transcript_id "gnl|WGS:JAAVVJ|G4P62_T014466"; locus_tag "G4P62_008844"; note "transcript variant X15"; orig_protein_id "gnl|WGS:JAAVVJ|G4P62_P014466"; orig_transcript_id "gnl|WGS:JAAVVJ|G4P62_T014466"; product "receptor-type tyrosine-protein phosphatase F"; transcript_biotype "mRNA"; exon_number "11";
CM025012.1	Genbank	exon	23213548	23213665	.	+	.	gene_id "G4P62_008844"; transcript_id "gnl|WGS:JAAVVJ|G4P62_T014466"; locus_tag "G4P62_008844"; note "transcript variant X15"; orig_protein_id "gnl|WGS:JAAVVJ|G4P62_P014466"; orig_transcript_id "gnl|WGS:JAAVVJ|G4P62_T014466"; product "receptor-type tyrosine-protein phosphatase F"; transcript_biotype "mRNA"; exon_number "12";
CM025012.1	Genbank	exon	23213959	23214531	.	+	.	gene_id "G4P62_008844"; transcript_id "gnl|WGS:JAAVVJ|G4P62_T014466"; locus_tag "G4P62_008844"; note "transcript variant X15"; orig_protein_id "gnl|WGS:JAAVVJ|G4P62_P014466"; orig_transcript_id "gnl|WGS:JAAVVJ|G4P62_T014466"; product "receptor-type tyrosine-protein phosphatase F"; transcript_biotype "mRNA"; exon_number "13";
CM025012.1	Genbank	exon	23216229	23216329	.	+	.	gene_id "G4P62_008844"; transcript_id "gnl|WGS:JAAVVJ|G4P62_T014466"; locus_tag "G4P62_008844"; note "transcript variant X15"; orig_protein_id "gnl|WGS:JAAVVJ|G4P62_P014466"; orig_transcript_id "gnl|WGS:JAAVVJ|G4P62_T014466"; product "receptor-type tyrosine-protein phosphatase F"; transcript_biotype "mRNA"; exon_number "14";
CM025012.1	Genbank	exon	23219989	23220233	.	+	.	gene_id "G4P62_008844"; transcript_id "gnl|WGS:JAAVVJ|G4P62_T014466"; locus_tag "G4P62_008844"; note "transcript variant X15"; orig_protein_id "gnl|WGS:JAAVVJ|G4P62_P014466"; orig_transcript_id "gnl|WGS:JAAVVJ|G4P62_T014466"; product "receptor-type tyrosine-protein phosphatase F"; transcript_biotype "mRNA"; exon_number "15";
CM025012.1	Genbank	exon	23221476	23221554	.	+	.	gene_id "G4P62_008844"; transcript_id "gnl|WGS:JAAVVJ|G4P62_T014466"; locus_tag "G4P62_008844"; note "transcript variant X15"; orig_protein_id "gnl|WGS:JAAVVJ|G4P62_P014466"; orig_transcript_id "gnl|WGS:JAAVVJ|G4P62_T014466"; product "receptor-type tyrosine-protein phosphatase F"; transcript_biotype "mRNA"; exon_number "16";
CM025012.1	Genbank	exon	23222475	23222699	.	+	.	gene_id "G4P62_008844"; transcript_id "gnl|WGS:JAAVVJ|G4P62_T014466"; locus_tag "G4P62_008844"; note "transcript variant X15"; orig_protein_id "gnl|WGS:JAAVVJ|G4P62_P014466"; orig_transcript_id "gnl|WGS:JAAVVJ|G4P62_T014466"; product "receptor-type tyrosine-protein phosphatase F"; transcript_biotype "mRNA"; exon_number "17";
CM025012.1	Genbank	exon	23230183	23230337	.	+	.	gene_id "G4P62_008844"; transcript_id "gnl|WGS:JAAVVJ|G4P62_T014466"; locus_tag "G4P62_008844"; note "transcript variant X15"; orig_protein_id "gnl|WGS:JAAVVJ|G4P62_P014466"; orig_transcript_id "gnl|WGS:JAAVVJ|G4P62_T014466"; product "receptor-type tyrosine-protein phosphatase F"; transcript_biotype "mRNA"; exon_number "18";
CM025012.1	Genbank	exon	23234848	23234960	.	+	.	gene_id "G4P62_008844"; transcript_id "gnl|WGS:JAAVVJ|G4P62_T014466"; locus_tag "G4P62_008844"; note "transcript variant X15"; orig_protein_id "gnl|WGS:JAAVVJ|G4P62_P014466"; orig_transcript_id "gnl|WGS:JAAVVJ|G4P62_T014466"; product "receptor-type tyrosine-protein phosphatase F"; transcript_biotype "mRNA"; exon_number "19";
CM025012.1	Genbank	exon	23243908	23244005	.	+	.	gene_id "G4P62_008844"; transcript_id "gnl|WGS:JAAVVJ|G4P62_T014466"; locus_tag "G4P62_008844"; note "transcript variant X15"; orig_protein_id "gnl|WGS:JAAVVJ|G4P62_P014466"; orig_transcript_id "gnl|WGS:JAAVVJ|G4P62_T014466"; product "receptor-type tyrosine-protein phosphatase F"; transcript_biotype "mRNA"; exon_number "20";
CM025012.1	Genbank	exon	23248295	23248418	.	+	.	gene_id "G4P62_008844"; transcript_id "gnl|WGS:JAAVVJ|G4P62_T014466"; locus_tag "G4P62_008844"; note "transcript variant X15"; orig_protein_id "gnl|WGS:JAAVVJ|G4P62_P014466"; orig_transcript_id "gnl|WGS:JAAVVJ|G4P62_T014466"; product "receptor-type tyrosine-protein phosphatase F"; transcript_biotype "mRNA"; exon_number "21";
CM025012.1	Genbank	exon	23248672	23248847	.	+	.	gene_id "G4P62_008844"; transcript_id "gnl|WGS:JAAVVJ|G4P62_T014466"; locus_tag "G4P62_008844"; note "transcript variant X15"; orig_protein_id "gnl|WGS:JAAVVJ|G4P62_P014466"; orig_transcript_id "gnl|WGS:JAAVVJ|G4P62_T014466"; product "receptor-type tyrosine-protein phosphatase F"; transcript_biotype "mRNA"; exon_number "22";
CM025012.1	Genbank	exon	23258980	23259099	.	+	.	gene_id "G4P62_008844"; transcript_id "gnl|WGS:JAAVVJ|G4P62_T014466"; locus_tag "G4P62_008844"; note "transcript variant X15"; orig_protein_id "gnl|WGS:JAAVVJ|G4P62_P014466"; orig_transcript_id "gnl|WGS:JAAVVJ|G4P62_T014466"; product "receptor-type tyrosine-protein phosphatase F"; transcript_biotype "mRNA"; exon_number "23";
CM025012.1	Genbank	exon	23260411	23260565	.	+	.	gene_id "G4P62_008844"; transcript_id "gnl|WGS:JAAVVJ|G4P62_T014466"; locus_tag "G4P62_008844"; note "transcript variant X15"; orig_protein_id "gnl|WGS:JAAVVJ|G4P62_P014466"; orig_transcript_id "gnl|WGS:JAAVVJ|G4P62_T014466"; product "receptor-type tyrosine-protein phosphatase F"; transcript_biotype "mRNA"; exon_number "24";
CM025012.1	Genbank	exon	23261855	23262140	.	+	.	gene_id "G4P62_008844"; transcript_id "gnl|WGS:JAAVVJ|G4P62_T014466"; locus_tag "G4P62_008844"; note "transcript variant X15"; orig_protein_id "gnl|WGS:JAAVVJ|G4P62_P014466"; orig_transcript_id "gnl|WGS:JAAVVJ|G4P62_T014466"; product "receptor-type tyrosine-protein phosphatase F"; transcript_biotype "mRNA"; exon_number "25";
CM025012.1	Genbank	exon	23262951	23263129	.	+	.	gene_id "G4P62_008844"; transcript_id "gnl|WGS:JAAVVJ|G4P62_T014466"; locus_tag "G4P62_008844"; note "transcript variant X15"; orig_protein_id "gnl|WGS:JAAVVJ|G4P62_P014466"; orig_transcript_id "gnl|WGS:JAAVVJ|G4P62_T014466"; product "receptor-type tyrosine-protein phosphatase F"; transcript_biotype "mRNA"; exon_number "26";
CM025012.1	Genbank	exon	23271388	23271514	.	+	.	gene_id "G4P62_008844"; transcript_id "gnl|WGS:JAAVVJ|G4P62_T014466"; locus_tag "G4P62_008844"; note "transcript variant X15"; orig_protein_id "gnl|WGS:JAAVVJ|G4P62_P014466"; orig_transcript_id "gnl|WGS:JAAVVJ|G4P62_T014466"; product "receptor-type tyrosine-protein phosphatase F"; transcript_biotype "mRNA"; exon_number "27";
CM025012.1	Genbank	exon	23273756	23273881	.	+	.	gene_id "G4P62_008844"; transcript_id "gnl|WGS:JAAVVJ|G4P62_T014466"; locus_tag "G4P62_008844"; note "transcript variant X15"; orig_protein_id "gnl|WGS:JAAVVJ|G4P62_P014466"; orig_transcript_id "gnl|WGS:JAAVVJ|G4P62_T014466"; product "receptor-type tyrosine-protein phosphatase F"; transcript_biotype "mRNA"; exon_number "28";
CM025012.1	Genbank	exon	23274892	23275046	.	+	.	gene_id "G4P62_008844"; transcript_id "gnl|WGS:JAAVVJ|G4P62_T014466"; locus_tag "G4P62_008844"; note "transcript variant X15"; orig_protein_id "gnl|WGS:JAAVVJ|G4P62_P014466"; orig_transcript_id "gnl|WGS:JAAVVJ|G4P62_T014466"; product "receptor-type tyrosine-protein phosphatase F"; transcript_biotype "mRNA"; exon_number "29";
CM025012.1	Genbank	exon	23275693	23275828	.	+	.	gene_id "G4P62_008844"; transcript_id "gnl|WGS:JAAVVJ|G4P62_T014466"; locus_tag "G4P62_008844"; note "transcript variant X15"; orig_protein_id "gnl|WGS:JAAVVJ|G4P62_P014466"; orig_transcript_id "gnl|WGS:JAAVVJ|G4P62_T014466"; product "receptor-type tyrosine-protein phosphatase F"; transcript_biotype "mRNA"; exon_number "30";
CM025012.1	Genbank	exon	23275964	23277489	.	+	.	gene_id "G4P62_008844"; transcript_id "gnl|WGS:JAAVVJ|G4P62_T014466"; locus_tag "G4P62_008844"; note "transcript variant X15"; orig_protein_id "gnl|WGS:JAAVVJ|G4P62_P014466"; orig_transcript_id "gnl|WGS:JAAVVJ|G4P62_T014466"; product "receptor-type tyrosine-protein phosphatase F"; transcript_biotype "mRNA"; exon_number "31";
CM025012.1	Genbank	exon	23277588	23277942	.	+	.	gene_id "G4P62_008844"; transcript_id "gnl|WGS:JAAVVJ|G4P62_T014466"; locus_tag "G4P62_008844"; note "transcript variant X15"; orig_protein_id "gnl|WGS:JAAVVJ|G4P62_P014466"; orig_transcript_id "gnl|WGS:JAAVVJ|G4P62_T014466"; product "receptor-type tyrosine-protein phosphatase F"; transcript_biotype "mRNA"; exon_number "32";
CM025012.1	Genbank	CDS	23131443	23131542	.	+	0	gene_id "G4P62_008844"; transcript_id "gnl|WGS:JAAVVJ|G4P62_T014466"; gbkey "CDS"; locus_tag "G4P62_008844"; orig_transcript_id "gnl|WGS:JAAVVJ|G4P62_T014466"; product "transcript variant X15"; protein_id "KAF7222173.1"; exon_number "2";
CM025012.1	Genbank	CDS	23149730	23149875	.	+	2	gene_id "G4P62_008844"; transcript_id "gnl|WGS:JAAVVJ|G4P62_T014466"; gbkey "CDS"; locus_tag "G4P62_008844"; orig_transcript_id "gnl|WGS:JAAVVJ|G4P62_T014466"; product "transcript variant X15"; protein_id "KAF7222173.1"; exon_number "3";
CM025012.1	Genbank	CDS	23150355	23150496	.	+	0	gene_id "G4P62_008844"; transcript_id "gnl|WGS:JAAVVJ|G4P62_T014466"; gbkey "CDS"; locus_tag "G4P62_008844"; orig_transcript_id "gnl|WGS:JAAVVJ|G4P62_T014466"; product "transcript variant X15"; protein_id "KAF7222173.1"; exon_number "4";
CM025012.1	Genbank	CDS	23176759	23176947	.	+	2	gene_id "G4P62_008844"; transcript_id "gnl|WGS:JAAVVJ|G4P62_T014466"; gbkey "CDS"; locus_tag "G4P62_008844"; orig_transcript_id "gnl|WGS:JAAVVJ|G4P62_T014466"; product "transcript variant X15"; protein_id "KAF7222173.1"; exon_number "5";
CM025012.1	Genbank	CDS	23182433	23182543	.	+	2	gene_id "G4P62_008844"; transcript_id "gnl|WGS:JAAVVJ|G4P62_T014466"; gbkey "CDS"; locus_tag "G4P62_008844"; orig_transcript_id "gnl|WGS:JAAVVJ|G4P62_T014466"; product "transcript variant X15"; protein_id "KAF7222173.1"; exon_number "6";
CM025012.1	Genbank	CDS	23193828	23194097	.	+	2	gene_id "G4P62_008844"; transcript_id "gnl|WGS:JAAVVJ|G4P62_T014466"; gbkey "CDS"; locus_tag "G4P62_008844"; orig_transcript_id "gnl|WGS:JAAVVJ|G4P62_T014466"; product "transcript variant X15"; protein_id "KAF7222173.1"; exon_number "7";
CM025012.1	Genbank	CDS	23194752	23195333	.	+	2	gene_id "G4P62_008844"; transcript_id "gnl|WGS:JAAVVJ|G4P62_T014466"; gbkey "CDS"; locus_tag "G4P62_008844"; orig_transcript_id "gnl|WGS:JAAVVJ|G4P62_T014466"; product "transcript variant X15"; protein_id "KAF7222173.1"; exon_number "8";
CM025012.1	Genbank	CDS	23195484	23195617	.	+	2	gene_id "G4P62_008844"; transcript_id "gnl|WGS:JAAVVJ|G4P62_T014466"; gbkey "CDS"; locus_tag "G4P62_008844"; orig_transcript_id "gnl|WGS:JAAVVJ|G4P62_T014466"; product "transcript variant X15"; protein_id "KAF7222173.1"; exon_number "9";
CM025012.1	Genbank	CDS	23196122	23196266	.	+	0	gene_id "G4P62_008844"; transcript_id "gnl|WGS:JAAVVJ|G4P62_T014466"; gbkey "CDS"; locus_tag "G4P62_008844"; orig_transcript_id "gnl|WGS:JAAVVJ|G4P62_T014466"; product "transcript variant X15"; protein_id "KAF7222173.1"; exon_number "10";
CM025012.1	Genbank	CDS	23201493	23201686	.	+	2	gene_id "G4P62_008844"; transcript_id "gnl|WGS:JAAVVJ|G4P62_T014466"; gbkey "CDS"; locus_tag "G4P62_008844"; orig_transcript_id "gnl|WGS:JAAVVJ|G4P62_T014466"; product "transcript variant X15"; protein_id "KAF7222173.1"; exon_number "11";
CM025012.1	Genbank	CDS	23213548	23213665	.	+	0	gene_id "G4P62_008844"; transcript_id "gnl|WGS:JAAVVJ|G4P62_T014466"; gbkey "CDS"; locus_tag "G4P62_008844"; orig_transcript_id "gnl|WGS:JAAVVJ|G4P62_T014466"; product "transcript variant X15"; protein_id "KAF7222173.1"; exon_number "12";
CM025012.1	Genbank	CDS	23213959	23214531	.	+	2	gene_id "G4P62_008844"; transcript_id "gnl|WGS:JAAVVJ|G4P62_T014466"; gbkey "CDS"; locus_tag "G4P62_008844"; orig_transcript_id "gnl|WGS:JAAVVJ|G4P62_T014466"; product "transcript variant X15"; protein_id "KAF7222173.1"; exon_number "13";
CM025012.1	Genbank	CDS	23216229	23216329	.	+	2	gene_id "G4P62_008844"; transcript_id "gnl|WGS:JAAVVJ|G4P62_T014466"; gbkey "CDS"; locus_tag "G4P62_008844"; orig_transcript_id "gnl|WGS:JAAVVJ|G4P62_T014466"; product "transcript variant X15"; protein_id "KAF7222173.1"; exon_number "14";
CM025012.1	Genbank	CDS	23219989	23220233	.	+	0	gene_id "G4P62_008844"; transcript_id "gnl|WGS:JAAVVJ|G4P62_T014466"; gbkey "CDS"; locus_tag "G4P62_008844"; orig_transcript_id "gnl|WGS:JAAVVJ|G4P62_T014466"; product "transcript variant X15"; protein_id "KAF7222173.1"; exon_number "15";
CM025012.1	Genbank	CDS	23221476	23221554	.	+	1	gene_id "G4P62_008844"; transcript_id "gnl|WGS:JAAVVJ|G4P62_T014466"; gbkey "CDS"; locus_tag "G4P62_008844"; orig_transcript_id "gnl|WGS:JAAVVJ|G4P62_T014466"; product "transcript variant X15"; protein_id "KAF7222173.1"; exon_number "16";
CM025012.1	Genbank	CDS	23222475	23222699	.	+	0	gene_id "G4P62_008844"; transcript_id "gnl|WGS:JAAVVJ|G4P62_T014466"; gbkey "CDS"; locus_tag "G4P62_008844"; orig_transcript_id "gnl|WGS:JAAVVJ|G4P62_T014466"; product "transcript variant X15"; protein_id "KAF7222173.1"; exon_number "17";
CM025012.1	Genbank	CDS	23230183	23230337	.	+	0	gene_id "G4P62_008844"; transcript_id "gnl|WGS:JAAVVJ|G4P62_T014466"; gbkey "CDS"; locus_tag "G4P62_008844"; orig_transcript_id "gnl|WGS:JAAVVJ|G4P62_T014466"; product "transcript variant X15"; protein_id "KAF7222173.1"; exon_number "18";
CM025012.1	Genbank	CDS	23234848	23234960	.	+	1	gene_id "G4P62_008844"; transcript_id "gnl|WGS:JAAVVJ|G4P62_T014466"; gbkey "CDS"; locus_tag "G4P62_008844"; orig_transcript_id "gnl|WGS:JAAVVJ|G4P62_T014466"; product "transcript variant X15"; protein_id "KAF7222173.1"; exon_number "19";
CM025012.1	Genbank	CDS	23243908	23244005	.	+	2	gene_id "G4P62_008844"; transcript_id "gnl|WGS:JAAVVJ|G4P62_T014466"; gbkey "CDS"; locus_tag "G4P62_008844"; orig_transcript_id "gnl|WGS:JAAVVJ|G4P62_T014466"; product "transcript variant X15"; protein_id "KAF7222173.1"; exon_number "20";
CM025012.1	Genbank	CDS	23248295	23248418	.	+	0	gene_id "G4P62_008844"; transcript_id "gnl|WGS:JAAVVJ|G4P62_T014466"; gbkey "CDS"; locus_tag "G4P62_008844"; orig_transcript_id "gnl|WGS:JAAVVJ|G4P62_T014466"; product "transcript variant X15"; protein_id "KAF7222173.1"; exon_number "21";
CM025012.1	Genbank	CDS	23248672	23248847	.	+	2	gene_id "G4P62_008844"; transcript_id "gnl|WGS:JAAVVJ|G4P62_T014466"; gbkey "CDS"; locus_tag "G4P62_008844"; orig_transcript_id "gnl|WGS:JAAVVJ|G4P62_T014466"; product "transcript variant X15"; protein_id "KAF7222173.1"; exon_number "22";
CM025012.1	Genbank	CDS	23258980	23259099	.	+	0	gene_id "G4P62_008844"; transcript_id "gnl|WGS:JAAVVJ|G4P62_T014466"; gbkey "CDS"; locus_tag "G4P62_008844"; orig_transcript_id "gnl|WGS:JAAVVJ|G4P62_T014466"; product "transcript variant X15"; protein_id "KAF7222173.1"; exon_number "23";
CM025012.1	Genbank	CDS	23260411	23260565	.	+	0	gene_id "G4P62_008844"; transcript_id "gnl|WGS:JAAVVJ|G4P62_T014466"; gbkey "CDS"; locus_tag "G4P62_008844"; orig_transcript_id "gnl|WGS:JAAVVJ|G4P62_T014466"; product "transcript variant X15"; protein_id "KAF7222173.1"; exon_number "24";
CM025012.1	Genbank	CDS	23261855	23262140	.	+	1	gene_id "G4P62_008844"; transcript_id "gnl|WGS:JAAVVJ|G4P62_T014466"; gbkey "CDS"; locus_tag "G4P62_008844"; orig_transcript_id "gnl|WGS:JAAVVJ|G4P62_T014466"; product "transcript variant X15"; protein_id "KAF7222173.1"; exon_number "25";
CM025012.1	Genbank	CDS	23262951	23263129	.	+	0	gene_id "G4P62_008844"; transcript_id "gnl|WGS:JAAVVJ|G4P62_T014466"; gbkey "CDS"; locus_tag "G4P62_008844"; orig_transcript_id "gnl|WGS:JAAVVJ|G4P62_T014466"; product "transcript variant X15"; protein_id "KAF7222173.1"; exon_number "26";
CM025012.1	Genbank	CDS	23271388	23271514	.	+	1	gene_id "G4P62_008844"; transcript_id "gnl|WGS:JAAVVJ|G4P62_T014466"; gbkey "CDS"; locus_tag "G4P62_008844"; orig_transcript_id "gnl|WGS:JAAVVJ|G4P62_T014466"; product "transcript variant X15"; protein_id "KAF7222173.1"; exon_number "27";
CM025012.1	Genbank	CDS	23273756	23273881	.	+	0	gene_id "G4P62_008844"; transcript_id "gnl|WGS:JAAVVJ|G4P62_T014466"; gbkey "CDS"; locus_tag "G4P62_008844"; orig_transcript_id "gnl|WGS:JAAVVJ|G4P62_T014466"; product "transcript variant X15"; protein_id "KAF7222173.1"; exon_number "28";
CM025012.1	Genbank	CDS	23274892	23275046	.	+	0	gene_id "G4P62_008844"; transcript_id "gnl|WGS:JAAVVJ|G4P62_T014466"; gbkey "CDS"; locus_tag "G4P62_008844"; orig_transcript_id "gnl|WGS:JAAVVJ|G4P62_T014466"; product "transcript variant X15"; protein_id "KAF7222173.1"; exon_number "29";
CM025012.1	Genbank	CDS	23275693	23275828	.	+	1	gene_id "G4P62_008844"; transcript_id "gnl|WGS:JAAVVJ|G4P62_T014466"; gbkey "CDS"; locus_tag "G4P62_008844"; orig_transcript_id "gnl|WGS:JAAVVJ|G4P62_T014466"; product "transcript variant X15"; protein_id "KAF7222173.1"; exon_number "30";
CM025012.1	Genbank	CDS	23275964	23276029	.	+	0	gene_id "G4P62_008844"; transcript_id "gnl|WGS:JAAVVJ|G4P62_T014466"; gbkey "CDS"; locus_tag "G4P62_008844"; orig_transcript_id "gnl|WGS:JAAVVJ|G4P62_T014466"; product "transcript variant X15"; protein_id "KAF7222173.1"; exon_number "31";
CM025012.1	Genbank	start_codon	23131443	23131445	.	+	0	gene_id "G4P62_008844"; transcript_id "gnl|WGS:JAAVVJ|G4P62_T014466"; gbkey "CDS"; locus_tag "G4P62_008844"; orig_transcript_id "gnl|WGS:JAAVVJ|G4P62_T014466"; product "transcript variant X15"; protein_id "KAF7222173.1"; exon_number "2";
CM025012.1	Genbank	stop_codon	23276030	23276032	.	+	0	gene_id "G4P62_008844"; transcript_id "gnl|WGS:JAAVVJ|G4P62_T014466"; gbkey "CDS"; locus_tag "G4P62_008844"; orig_transcript_id "gnl|WGS:JAAVVJ|G4P62_T014466"; product "transcript variant X15"; protein_id "KAF7222173.1"; exon_number "31";
CM025012.1	Genbank	transcript	23110764	23277942	.	+	.	gene_id "G4P62_008844"; transcript_id "gnl|WGS:JAAVVJ|G4P62_T014467"; gbkey "mRNA"; locus_tag "G4P62_008844"; note "transcript variant X2"; orig_protein_id "gnl|WGS:JAAVVJ|G4P62_P014467"; orig_transcript_id "gnl|WGS:JAAVVJ|G4P62_T014467"; product "receptor-type tyrosine-protein phosphatase F"; transcript_biotype "mRNA";
CM025012.1	Genbank	exon	23110764	23111100	.	+	.	gene_id "G4P62_008844"; transcript_id "gnl|WGS:JAAVVJ|G4P62_T014467"; locus_tag "G4P62_008844"; note "transcript variant X2"; orig_protein_id "gnl|WGS:JAAVVJ|G4P62_P014467"; orig_transcript_id "gnl|WGS:JAAVVJ|G4P62_T014467"; product "receptor-type tyrosine-protein phosphatase F"; transcript_biotype "mRNA"; exon_number "1";
CM025012.1	Genbank	exon	23114396	23114467	.	+	.	gene_id "G4P62_008844"; transcript_id "gnl|WGS:JAAVVJ|G4P62_T014467"; locus_tag "G4P62_008844"; note "transcript variant X2"; orig_protein_id "gnl|WGS:JAAVVJ|G4P62_P014467"; orig_transcript_id "gnl|WGS:JAAVVJ|G4P62_T014467"; product "receptor-type tyrosine-protein phosphatase F"; transcript_biotype "mRNA"; exon_number "2";
CM025012.1	Genbank	exon	23131375	23131542	.	+	.	gene_id "G4P62_008844"; transcript_id "gnl|WGS:JAAVVJ|G4P62_T014467"; locus_tag "G4P62_008844"; note "transcript variant X2"; orig_protein_id "gnl|WGS:JAAVVJ|G4P62_P014467"; orig_transcript_id "gnl|WGS:JAAVVJ|G4P62_T014467"; product "receptor-type tyrosine-protein phosphatase F"; transcript_biotype "mRNA"; exon_number "3";
CM025012.1	Genbank	exon	23149730	23149875	.	+	.	gene_id "G4P62_008844"; transcript_id "gnl|WGS:JAAVVJ|G4P62_T014467"; locus_tag "G4P62_008844"; note "transcript variant X2"; orig_protein_id "gnl|WGS:JAAVVJ|G4P62_P014467"; orig_transcript_id "gnl|WGS:JAAVVJ|G4P62_T014467"; product "receptor-type tyrosine-protein phosphatase F"; transcript_biotype "mRNA"; exon_number "4";
CM025012.1	Genbank	exon	23150355	23150496	.	+	.	gene_id "G4P62_008844"; transcript_id "gnl|WGS:JAAVVJ|G4P62_T014467"; locus_tag "G4P62_008844"; note "transcript variant X2"; orig_protein_id "gnl|WGS:JAAVVJ|G4P62_P014467"; orig_transcript_id "gnl|WGS:JAAVVJ|G4P62_T014467"; product "receptor-type tyrosine-protein phosphatase F"; transcript_biotype "mRNA"; exon_number "5";
CM025012.1	Genbank	exon	23176759	23176965	.	+	.	gene_id "G4P62_008844"; transcript_id "gnl|WGS:JAAVVJ|G4P62_T014467"; locus_tag "G4P62_008844"; note "transcript variant X2"; orig_protein_id "gnl|WGS:JAAVVJ|G4P62_P014467"; orig_transcript_id "gnl|WGS:JAAVVJ|G4P62_T014467"; product "receptor-type tyrosine-protein phosphatase F"; transcript_biotype "mRNA"; exon_number "6";
CM025012.1	Genbank	exon	23182433	23182543	.	+	.	gene_id "G4P62_008844"; transcript_id "gnl|WGS:JAAVVJ|G4P62_T014467"; locus_tag "G4P62_008844"; note "transcript variant X2"; orig_protein_id "gnl|WGS:JAAVVJ|G4P62_P014467"; orig_transcript_id "gnl|WGS:JAAVVJ|G4P62_T014467"; product "receptor-type tyrosine-protein phosphatase F"; transcript_biotype "mRNA"; exon_number "7";
CM025012.1	Genbank	exon	23193828	23194097	.	+	.	gene_id "G4P62_008844"; transcript_id "gnl|WGS:JAAVVJ|G4P62_T014467"; locus_tag "G4P62_008844"; note "transcript variant X2"; orig_protein_id "gnl|WGS:JAAVVJ|G4P62_P014467"; orig_transcript_id "gnl|WGS:JAAVVJ|G4P62_T014467"; product "receptor-type tyrosine-protein phosphatase F"; transcript_biotype "mRNA"; exon_number "8";
CM025012.1	Genbank	exon	23194752	23195333	.	+	.	gene_id "G4P62_008844"; transcript_id "gnl|WGS:JAAVVJ|G4P62_T014467"; locus_tag "G4P62_008844"; note "transcript variant X2"; orig_protein_id "gnl|WGS:JAAVVJ|G4P62_P014467"; orig_transcript_id "gnl|WGS:JAAVVJ|G4P62_T014467"; product "receptor-type tyrosine-protein phosphatase F"; transcript_biotype "mRNA"; exon_number "9";
CM025012.1	Genbank	exon	23195484	23195617	.	+	.	gene_id "G4P62_008844"; transcript_id "gnl|WGS:JAAVVJ|G4P62_T014467"; locus_tag "G4P62_008844"; note "transcript variant X2"; orig_protein_id "gnl|WGS:JAAVVJ|G4P62_P014467"; orig_transcript_id "gnl|WGS:JAAVVJ|G4P62_T014467"; product "receptor-type tyrosine-protein phosphatase F"; transcript_biotype "mRNA"; exon_number "10";
CM025012.1	Genbank	exon	23196122	23196266	.	+	.	gene_id "G4P62_008844"; transcript_id "gnl|WGS:JAAVVJ|G4P62_T014467"; locus_tag "G4P62_008844"; note "transcript variant X2"; orig_protein_id "gnl|WGS:JAAVVJ|G4P62_P014467"; orig_transcript_id "gnl|WGS:JAAVVJ|G4P62_T014467"; product "receptor-type tyrosine-protein phosphatase F"; transcript_biotype "mRNA"; exon_number "11";
CM025012.1	Genbank	exon	23200445	23200750	.	+	.	gene_id "G4P62_008844"; transcript_id "gnl|WGS:JAAVVJ|G4P62_T014467"; locus_tag "G4P62_008844"; note "transcript variant X2"; orig_protein_id "gnl|WGS:JAAVVJ|G4P62_P014467"; orig_transcript_id "gnl|WGS:JAAVVJ|G4P62_T014467"; product "receptor-type tyrosine-protein phosphatase F"; transcript_biotype "mRNA"; exon_number "12";
CM025012.1	Genbank	exon	23201493	23201686	.	+	.	gene_id "G4P62_008844"; transcript_id "gnl|WGS:JAAVVJ|G4P62_T014467"; locus_tag "G4P62_008844"; note "transcript variant X2"; orig_protein_id "gnl|WGS:JAAVVJ|G4P62_P014467"; orig_transcript_id "gnl|WGS:JAAVVJ|G4P62_T014467"; product "receptor-type tyrosine-protein phosphatase F"; transcript_biotype "mRNA"; exon_number "13";
CM025012.1	Genbank	exon	23208260	23208286	.	+	.	gene_id "G4P62_008844"; transcript_id "gnl|WGS:JAAVVJ|G4P62_T014467"; locus_tag "G4P62_008844"; note "transcript variant X2"; orig_protein_id "gnl|WGS:JAAVVJ|G4P62_P014467"; orig_transcript_id "gnl|WGS:JAAVVJ|G4P62_T014467"; product "receptor-type tyrosine-protein phosphatase F"; transcript_biotype "mRNA"; exon_number "14";
CM025012.1	Genbank	exon	23213548	23213665	.	+	.	gene_id "G4P62_008844"; transcript_id "gnl|WGS:JAAVVJ|G4P62_T014467"; locus_tag "G4P62_008844"; note "transcript variant X2"; orig_protein_id "gnl|WGS:JAAVVJ|G4P62_P014467"; orig_transcript_id "gnl|WGS:JAAVVJ|G4P62_T014467"; product "receptor-type tyrosine-protein phosphatase F"; transcript_biotype "mRNA"; exon_number "15";
CM025012.1	Genbank	exon	23213959	23214531	.	+	.	gene_id "G4P62_008844"; transcript_id "gnl|WGS:JAAVVJ|G4P62_T014467"; locus_tag "G4P62_008844"; note "transcript variant X2"; orig_protein_id "gnl|WGS:JAAVVJ|G4P62_P014467"; orig_transcript_id "gnl|WGS:JAAVVJ|G4P62_T014467"; product "receptor-type tyrosine-protein phosphatase F"; transcript_biotype "mRNA"; exon_number "16";
CM025012.1	Genbank	exon	23216229	23216329	.	+	.	gene_id "G4P62_008844"; transcript_id "gnl|WGS:JAAVVJ|G4P62_T014467"; locus_tag "G4P62_008844"; note "transcript variant X2"; orig_protein_id "gnl|WGS:JAAVVJ|G4P62_P014467"; orig_transcript_id "gnl|WGS:JAAVVJ|G4P62_T014467"; product "receptor-type tyrosine-protein phosphatase F"; transcript_biotype "mRNA"; exon_number "17";
CM025012.1	Genbank	exon	23219989	23220233	.	+	.	gene_id "G4P62_008844"; transcript_id "gnl|WGS:JAAVVJ|G4P62_T014467"; locus_tag "G4P62_008844"; note "transcript variant X2"; orig_protein_id "gnl|WGS:JAAVVJ|G4P62_P014467"; orig_transcript_id "gnl|WGS:JAAVVJ|G4P62_T014467"; product "receptor-type tyrosine-protein phosphatase F"; transcript_biotype "mRNA"; exon_number "18";
CM025012.1	Genbank	exon	23221476	23221554	.	+	.	gene_id "G4P62_008844"; transcript_id "gnl|WGS:JAAVVJ|G4P62_T014467"; locus_tag "G4P62_008844"; note "transcript variant X2"; orig_protein_id "gnl|WGS:JAAVVJ|G4P62_P014467"; orig_transcript_id "gnl|WGS:JAAVVJ|G4P62_T014467"; product "receptor-type tyrosine-protein phosphatase F"; transcript_biotype "mRNA"; exon_number "19";
CM025012.1	Genbank	exon	23222475	23222699	.	+	.	gene_id "G4P62_008844"; transcript_id "gnl|WGS:JAAVVJ|G4P62_T014467"; locus_tag "G4P62_008844"; note "transcript variant X2"; orig_protein_id "gnl|WGS:JAAVVJ|G4P62_P014467"; orig_transcript_id "gnl|WGS:JAAVVJ|G4P62_T014467"; product "receptor-type tyrosine-protein phosphatase F"; transcript_biotype "mRNA"; exon_number "20";
CM025012.1	Genbank	exon	23230183	23230337	.	+	.	gene_id "G4P62_008844"; transcript_id "gnl|WGS:JAAVVJ|G4P62_T014467"; locus_tag "G4P62_008844"; note "transcript variant X2"; orig_protein_id "gnl|WGS:JAAVVJ|G4P62_P014467"; orig_transcript_id "gnl|WGS:JAAVVJ|G4P62_T014467"; product "receptor-type tyrosine-protein phosphatase F"; transcript_biotype "mRNA"; exon_number "21";
CM025012.1	Genbank	exon	23234836	23234960	.	+	.	gene_id "G4P62_008844"; transcript_id "gnl|WGS:JAAVVJ|G4P62_T014467"; locus_tag "G4P62_008844"; note "transcript variant X2"; orig_protein_id "gnl|WGS:JAAVVJ|G4P62_P014467"; orig_transcript_id "gnl|WGS:JAAVVJ|G4P62_T014467"; product "receptor-type tyrosine-protein phosphatase F"; transcript_biotype "mRNA"; exon_number "22";
CM025012.1	Genbank	exon	23242567	23242599	.	+	.	gene_id "G4P62_008844"; transcript_id "gnl|WGS:JAAVVJ|G4P62_T014467"; locus_tag "G4P62_008844"; note "transcript variant X2"; orig_protein_id "gnl|WGS:JAAVVJ|G4P62_P014467"; orig_transcript_id "gnl|WGS:JAAVVJ|G4P62_T014467"; product "receptor-type tyrosine-protein phosphatase F"; transcript_biotype "mRNA"; exon_number "23";
CM025012.1	Genbank	exon	23243908	23244005	.	+	.	gene_id "G4P62_008844"; transcript_id "gnl|WGS:JAAVVJ|G4P62_T014467"; locus_tag "G4P62_008844"; note "transcript variant X2"; orig_protein_id "gnl|WGS:JAAVVJ|G4P62_P014467"; orig_transcript_id "gnl|WGS:JAAVVJ|G4P62_T014467"; product "receptor-type tyrosine-protein phosphatase F"; transcript_biotype "mRNA"; exon_number "24";
CM025012.1	Genbank	exon	23248295	23248418	.	+	.	gene_id "G4P62_008844"; transcript_id "gnl|WGS:JAAVVJ|G4P62_T014467"; locus_tag "G4P62_008844"; note "transcript variant X2"; orig_protein_id "gnl|WGS:JAAVVJ|G4P62_P014467"; orig_transcript_id "gnl|WGS:JAAVVJ|G4P62_T014467"; product "receptor-type tyrosine-protein phosphatase F"; transcript_biotype "mRNA"; exon_number "25";
CM025012.1	Genbank	exon	23248672	23248847	.	+	.	gene_id "G4P62_008844"; transcript_id "gnl|WGS:JAAVVJ|G4P62_T014467"; locus_tag "G4P62_008844"; note "transcript variant X2"; orig_protein_id "gnl|WGS:JAAVVJ|G4P62_P014467"; orig_transcript_id "gnl|WGS:JAAVVJ|G4P62_T014467"; product "receptor-type tyrosine-protein phosphatase F"; transcript_biotype "mRNA"; exon_number "26";
CM025012.1	Genbank	exon	23258980	23259099	.	+	.	gene_id "G4P62_008844"; transcript_id "gnl|WGS:JAAVVJ|G4P62_T014467"; locus_tag "G4P62_008844"; note "transcript variant X2"; orig_protein_id "gnl|WGS:JAAVVJ|G4P62_P014467"; orig_transcript_id "gnl|WGS:JAAVVJ|G4P62_T014467"; product "receptor-type tyrosine-protein phosphatase F"; transcript_biotype "mRNA"; exon_number "27";
CM025012.1	Genbank	exon	23260411	23260565	.	+	.	gene_id "G4P62_008844"; transcript_id "gnl|WGS:JAAVVJ|G4P62_T014467"; locus_tag "G4P62_008844"; note "transcript variant X2"; orig_protein_id "gnl|WGS:JAAVVJ|G4P62_P014467"; orig_transcript_id "gnl|WGS:JAAVVJ|G4P62_T014467"; product "receptor-type tyrosine-protein phosphatase F"; transcript_biotype "mRNA"; exon_number "28";
CM025012.1	Genbank	exon	23261855	23262140	.	+	.	gene_id "G4P62_008844"; transcript_id "gnl|WGS:JAAVVJ|G4P62_T014467"; locus_tag "G4P62_008844"; note "transcript variant X2"; orig_protein_id "gnl|WGS:JAAVVJ|G4P62_P014467"; orig_transcript_id "gnl|WGS:JAAVVJ|G4P62_T014467"; product "receptor-type tyrosine-protein phosphatase F"; transcript_biotype "mRNA"; exon_number "29";
CM025012.1	Genbank	exon	23262951	23263129	.	+	.	gene_id "G4P62_008844"; transcript_id "gnl|WGS:JAAVVJ|G4P62_T014467"; locus_tag "G4P62_008844"; note "transcript variant X2"; orig_protein_id "gnl|WGS:JAAVVJ|G4P62_P014467"; orig_transcript_id "gnl|WGS:JAAVVJ|G4P62_T014467"; product "receptor-type tyrosine-protein phosphatase F"; transcript_biotype "mRNA"; exon_number "30";
CM025012.1	Genbank	exon	23271388	23271514	.	+	.	gene_id "G4P62_008844"; transcript_id "gnl|WGS:JAAVVJ|G4P62_T014467"; locus_tag "G4P62_008844"; note "transcript variant X2"; orig_protein_id "gnl|WGS:JAAVVJ|G4P62_P014467"; orig_transcript_id "gnl|WGS:JAAVVJ|G4P62_T014467"; product "receptor-type tyrosine-protein phosphatase F"; transcript_biotype "mRNA"; exon_number "31";
CM025012.1	Genbank	exon	23273756	23273881	.	+	.	gene_id "G4P62_008844"; transcript_id "gnl|WGS:JAAVVJ|G4P62_T014467"; locus_tag "G4P62_008844"; note "transcript variant X2"; orig_protein_id "gnl|WGS:JAAVVJ|G4P62_P014467"; orig_transcript_id "gnl|WGS:JAAVVJ|G4P62_T014467"; product "receptor-type tyrosine-protein phosphatase F"; transcript_biotype "mRNA"; exon_number "32";
CM025012.1	Genbank	exon	23274892	23275046	.	+	.	gene_id "G4P62_008844"; transcript_id "gnl|WGS:JAAVVJ|G4P62_T014467"; locus_tag "G4P62_008844"; note "transcript variant X2"; orig_protein_id "gnl|WGS:JAAVVJ|G4P62_P014467"; orig_transcript_id "gnl|WGS:JAAVVJ|G4P62_T014467"; product "receptor-type tyrosine-protein phosphatase F"; transcript_biotype "mRNA"; exon_number "33";
CM025012.1	Genbank	exon	23275693	23275828	.	+	.	gene_id "G4P62_008844"; transcript_id "gnl|WGS:JAAVVJ|G4P62_T014467"; locus_tag "G4P62_008844"; note "transcript variant X2"; orig_protein_id "gnl|WGS:JAAVVJ|G4P62_P014467"; orig_transcript_id "gnl|WGS:JAAVVJ|G4P62_T014467"; product "receptor-type tyrosine-protein phosphatase F"; transcript_biotype "mRNA"; exon_number "34";
CM025012.1	Genbank	exon	23275964	23277489	.	+	.	gene_id "G4P62_008844"; transcript_id "gnl|WGS:JAAVVJ|G4P62_T014467"; locus_tag "G4P62_008844"; note "transcript variant X2"; orig_protein_id "gnl|WGS:JAAVVJ|G4P62_P014467"; orig_transcript_id "gnl|WGS:JAAVVJ|G4P62_T014467"; product "receptor-type tyrosine-protein phosphatase F"; transcript_biotype "mRNA"; exon_number "35";
CM025012.1	Genbank	exon	23277588	23277942	.	+	.	gene_id "G4P62_008844"; transcript_id "gnl|WGS:JAAVVJ|G4P62_T014467"; locus_tag "G4P62_008844"; note "transcript variant X2"; orig_protein_id "gnl|WGS:JAAVVJ|G4P62_P014467"; orig_transcript_id "gnl|WGS:JAAVVJ|G4P62_T014467"; product "receptor-type tyrosine-protein phosphatase F"; transcript_biotype "mRNA"; exon_number "36";
CM025012.1	Genbank	CDS	23131443	23131542	.	+	0	gene_id "G4P62_008844"; transcript_id "gnl|WGS:JAAVVJ|G4P62_T014467"; gbkey "CDS"; locus_tag "G4P62_008844"; orig_transcript_id "gnl|WGS:JAAVVJ|G4P62_T014467"; product "transcript variant X2"; protein_id "KAF7222174.1"; exon_number "3";
CM025012.1	Genbank	CDS	23149730	23149875	.	+	2	gene_id "G4P62_008844"; transcript_id "gnl|WGS:JAAVVJ|G4P62_T014467"; gbkey "CDS"; locus_tag "G4P62_008844"; orig_transcript_id "gnl|WGS:JAAVVJ|G4P62_T014467"; product "transcript variant X2"; protein_id "KAF7222174.1"; exon_number "4";
CM025012.1	Genbank	CDS	23150355	23150496	.	+	0	gene_id "G4P62_008844"; transcript_id "gnl|WGS:JAAVVJ|G4P62_T014467"; gbkey "CDS"; locus_tag "G4P62_008844"; orig_transcript_id "gnl|WGS:JAAVVJ|G4P62_T014467"; product "transcript variant X2"; protein_id "KAF7222174.1"; exon_number "5";
CM025012.1	Genbank	CDS	23176759	23176965	.	+	2	gene_id "G4P62_008844"; transcript_id "gnl|WGS:JAAVVJ|G4P62_T014467"; gbkey "CDS"; locus_tag "G4P62_008844"; orig_transcript_id "gnl|WGS:JAAVVJ|G4P62_T014467"; product "transcript variant X2"; protein_id "KAF7222174.1"; exon_number "6";
CM025012.1	Genbank	CDS	23182433	23182543	.	+	2	gene_id "G4P62_008844"; transcript_id "gnl|WGS:JAAVVJ|G4P62_T014467"; gbkey "CDS"; locus_tag "G4P62_008844"; orig_transcript_id "gnl|WGS:JAAVVJ|G4P62_T014467"; product "transcript variant X2"; protein_id "KAF7222174.1"; exon_number "7";
CM025012.1	Genbank	CDS	23193828	23194097	.	+	2	gene_id "G4P62_008844"; transcript_id "gnl|WGS:JAAVVJ|G4P62_T014467"; gbkey "CDS"; locus_tag "G4P62_008844"; orig_transcript_id "gnl|WGS:JAAVVJ|G4P62_T014467"; product "transcript variant X2"; protein_id "KAF7222174.1"; exon_number "8";
CM025012.1	Genbank	CDS	23194752	23195333	.	+	2	gene_id "G4P62_008844"; transcript_id "gnl|WGS:JAAVVJ|G4P62_T014467"; gbkey "CDS"; locus_tag "G4P62_008844"; orig_transcript_id "gnl|WGS:JAAVVJ|G4P62_T014467"; product "transcript variant X2"; protein_id "KAF7222174.1"; exon_number "9";
CM025012.1	Genbank	CDS	23195484	23195617	.	+	2	gene_id "G4P62_008844"; transcript_id "gnl|WGS:JAAVVJ|G4P62_T014467"; gbkey "CDS"; locus_tag "G4P62_008844"; orig_transcript_id "gnl|WGS:JAAVVJ|G4P62_T014467"; product "transcript variant X2"; protein_id "KAF7222174.1"; exon_number "10";
CM025012.1	Genbank	CDS	23196122	23196266	.	+	0	gene_id "G4P62_008844"; transcript_id "gnl|WGS:JAAVVJ|G4P62_T014467"; gbkey "CDS"; locus_tag "G4P62_008844"; orig_transcript_id "gnl|WGS:JAAVVJ|G4P62_T014467"; product "transcript variant X2"; protein_id "KAF7222174.1"; exon_number "11";
CM025012.1	Genbank	CDS	23200445	23200750	.	+	2	gene_id "G4P62_008844"; transcript_id "gnl|WGS:JAAVVJ|G4P62_T014467"; gbkey "CDS"; locus_tag "G4P62_008844"; orig_transcript_id "gnl|WGS:JAAVVJ|G4P62_T014467"; product "transcript variant X2"; protein_id "KAF7222174.1"; exon_number "12";
CM025012.1	Genbank	CDS	23201493	23201686	.	+	2	gene_id "G4P62_008844"; transcript_id "gnl|WGS:JAAVVJ|G4P62_T014467"; gbkey "CDS"; locus_tag "G4P62_008844"; orig_transcript_id "gnl|WGS:JAAVVJ|G4P62_T014467"; product "transcript variant X2"; protein_id "KAF7222174.1"; exon_number "13";
CM025012.1	Genbank	CDS	23208260	23208286	.	+	0	gene_id "G4P62_008844"; transcript_id "gnl|WGS:JAAVVJ|G4P62_T014467"; gbkey "CDS"; locus_tag "G4P62_008844"; orig_transcript_id "gnl|WGS:JAAVVJ|G4P62_T014467"; product "transcript variant X2"; protein_id "KAF7222174.1"; exon_number "14";
CM025012.1	Genbank	CDS	23213548	23213665	.	+	0	gene_id "G4P62_008844"; transcript_id "gnl|WGS:JAAVVJ|G4P62_T014467"; gbkey "CDS"; locus_tag "G4P62_008844"; orig_transcript_id "gnl|WGS:JAAVVJ|G4P62_T014467"; product "transcript variant X2"; protein_id "KAF7222174.1"; exon_number "15";
CM025012.1	Genbank	CDS	23213959	23214531	.	+	2	gene_id "G4P62_008844"; transcript_id "gnl|WGS:JAAVVJ|G4P62_T014467"; gbkey "CDS"; locus_tag "G4P62_008844"; orig_transcript_id "gnl|WGS:JAAVVJ|G4P62_T014467"; product "transcript variant X2"; protein_id "KAF7222174.1"; exon_number "16";
CM025012.1	Genbank	CDS	23216229	23216329	.	+	2	gene_id "G4P62_008844"; transcript_id "gnl|WGS:JAAVVJ|G4P62_T014467"; gbkey "CDS"; locus_tag "G4P62_008844"; orig_transcript_id "gnl|WGS:JAAVVJ|G4P62_T014467"; product "transcript variant X2"; protein_id "KAF7222174.1"; exon_number "17";
CM025012.1	Genbank	CDS	23219989	23220233	.	+	0	gene_id "G4P62_008844"; transcript_id "gnl|WGS:JAAVVJ|G4P62_T014467"; gbkey "CDS"; locus_tag "G4P62_008844"; orig_transcript_id "gnl|WGS:JAAVVJ|G4P62_T014467"; product "transcript variant X2"; protein_id "KAF7222174.1"; exon_number "18";
CM025012.1	Genbank	CDS	23221476	23221554	.	+	1	gene_id "G4P62_008844"; transcript_id "gnl|WGS:JAAVVJ|G4P62_T014467"; gbkey "CDS"; locus_tag "G4P62_008844"; orig_transcript_id "gnl|WGS:JAAVVJ|G4P62_T014467"; product "transcript variant X2"; protein_id "KAF7222174.1"; exon_number "19";
CM025012.1	Genbank	CDS	23222475	23222699	.	+	0	gene_id "G4P62_008844"; transcript_id "gnl|WGS:JAAVVJ|G4P62_T014467"; gbkey "CDS"; locus_tag "G4P62_008844"; orig_transcript_id "gnl|WGS:JAAVVJ|G4P62_T014467"; product "transcript variant X2"; protein_id "KAF7222174.1"; exon_number "20";
CM025012.1	Genbank	CDS	23230183	23230337	.	+	0	gene_id "G4P62_008844"; transcript_id "gnl|WGS:JAAVVJ|G4P62_T014467"; gbkey "CDS"; locus_tag "G4P62_008844"; orig_transcript_id "gnl|WGS:JAAVVJ|G4P62_T014467"; product "transcript variant X2"; protein_id "KAF7222174.1"; exon_number "21";
CM025012.1	Genbank	CDS	23234836	23234960	.	+	1	gene_id "G4P62_008844"; transcript_id "gnl|WGS:JAAVVJ|G4P62_T014467"; gbkey "CDS"; locus_tag "G4P62_008844"; orig_transcript_id "gnl|WGS:JAAVVJ|G4P62_T014467"; product "transcript variant X2"; protein_id "KAF7222174.1"; exon_number "22";
CM025012.1	Genbank	CDS	23242567	23242599	.	+	2	gene_id "G4P62_008844"; transcript_id "gnl|WGS:JAAVVJ|G4P62_T014467"; gbkey "CDS"; locus_tag "G4P62_008844"; orig_transcript_id "gnl|WGS:JAAVVJ|G4P62_T014467"; product "transcript variant X2"; protein_id "KAF7222174.1"; exon_number "23";
CM025012.1	Genbank	CDS	23243908	23244005	.	+	2	gene_id "G4P62_008844"; transcript_id "gnl|WGS:JAAVVJ|G4P62_T014467"; gbkey "CDS"; locus_tag "G4P62_008844"; orig_transcript_id "gnl|WGS:JAAVVJ|G4P62_T014467"; product "transcript variant X2"; protein_id "KAF7222174.1"; exon_number "24";
CM025012.1	Genbank	CDS	23248295	23248418	.	+	0	gene_id "G4P62_008844"; transcript_id "gnl|WGS:JAAVVJ|G4P62_T014467"; gbkey "CDS"; locus_tag "G4P62_008844"; orig_transcript_id "gnl|WGS:JAAVVJ|G4P62_T014467"; product "transcript variant X2"; protein_id "KAF7222174.1"; exon_number "25";
CM025012.1	Genbank	CDS	23248672	23248847	.	+	2	gene_id "G4P62_008844"; transcript_id "gnl|WGS:JAAVVJ|G4P62_T014467"; gbkey "CDS"; locus_tag "G4P62_008844"; orig_transcript_id "gnl|WGS:JAAVVJ|G4P62_T014467"; product "transcript variant X2"; protein_id "KAF7222174.1"; exon_number "26";
CM025012.1	Genbank	CDS	23258980	23259099	.	+	0	gene_id "G4P62_008844"; transcript_id "gnl|WGS:JAAVVJ|G4P62_T014467"; gbkey "CDS"; locus_tag "G4P62_008844"; orig_transcript_id "gnl|WGS:JAAVVJ|G4P62_T014467"; product "transcript variant X2"; protein_id "KAF7222174.1"; exon_number "27";
CM025012.1	Genbank	CDS	23260411	23260565	.	+	0	gene_id "G4P62_008844"; transcript_id "gnl|WGS:JAAVVJ|G4P62_T014467"; gbkey "CDS"; locus_tag "G4P62_008844"; orig_transcript_id "gnl|WGS:JAAVVJ|G4P62_T014467"; product "transcript variant X2"; protein_id "KAF7222174.1"; exon_number "28";
CM025012.1	Genbank	CDS	23261855	23262140	.	+	1	gene_id "G4P62_008844"; transcript_id "gnl|WGS:JAAVVJ|G4P62_T014467"; gbkey "CDS"; locus_tag "G4P62_008844"; orig_transcript_id "gnl|WGS:JAAVVJ|G4P62_T014467"; product "transcript variant X2"; protein_id "KAF7222174.1"; exon_number "29";
CM025012.1	Genbank	CDS	23262951	23263129	.	+	0	gene_id "G4P62_008844"; transcript_id "gnl|WGS:JAAVVJ|G4P62_T014467"; gbkey "CDS"; locus_tag "G4P62_008844"; orig_transcript_id "gnl|WGS:JAAVVJ|G4P62_T014467"; product "transcript variant X2"; protein_id "KAF7222174.1"; exon_number "30";
CM025012.1	Genbank	CDS	23271388	23271514	.	+	1	gene_id "G4P62_008844"; transcript_id "gnl|WGS:JAAVVJ|G4P62_T014467"; gbkey "CDS"; locus_tag "G4P62_008844"; orig_transcript_id "gnl|WGS:JAAVVJ|G4P62_T014467"; product "transcript variant X2"; protein_id "KAF7222174.1"; exon_number "31";
CM025012.1	Genbank	CDS	23273756	23273881	.	+	0	gene_id "G4P62_008844"; transcript_id "gnl|WGS:JAAVVJ|G4P62_T014467"; gbkey "CDS"; locus_tag "G4P62_008844"; orig_transcript_id "gnl|WGS:JAAVVJ|G4P62_T014467"; product "transcript variant X2"; protein_id "KAF7222174.1"; exon_number "32";
CM025012.1	Genbank	CDS	23274892	23275046	.	+	0	gene_id "G4P62_008844"; transcript_id "gnl|WGS:JAAVVJ|G4P62_T014467"; gbkey "CDS"; locus_tag "G4P62_008844"; orig_transcript_id "gnl|WGS:JAAVVJ|G4P62_T014467"; product "transcript variant X2"; protein_id "KAF7222174.1"; exon_number "33";
CM025012.1	Genbank	CDS	23275693	23275828	.	+	1	gene_id "G4P62_008844"; transcript_id "gnl|WGS:JAAVVJ|G4P62_T014467"; gbkey "CDS"; locus_tag "G4P62_008844"; orig_transcript_id "gnl|WGS:JAAVVJ|G4P62_T014467"; product "transcript variant X2"; protein_id "KAF7222174.1"; exon_number "34";
CM025012.1	Genbank	CDS	23275964	23276029	.	+	0	gene_id "G4P62_008844"; transcript_id "gnl|WGS:JAAVVJ|G4P62_T014467"; gbkey "CDS"; locus_tag "G4P62_008844"; orig_transcript_id "gnl|WGS:JAAVVJ|G4P62_T014467"; product "transcript variant X2"; protein_id "KAF7222174.1"; exon_number "35";
CM025012.1	Genbank	start_codon	23131443	23131445	.	+	0	gene_id "G4P62_008844"; transcript_id "gnl|WGS:JAAVVJ|G4P62_T014467"; gbkey "CDS"; locus_tag "G4P62_008844"; orig_transcript_id "gnl|WGS:JAAVVJ|G4P62_T014467"; product "transcript variant X2"; protein_id "KAF7222174.1"; exon_number "3";
CM025012.1	Genbank	stop_codon	23276030	23276032	.	+	0	gene_id "G4P62_008844"; transcript_id "gnl|WGS:JAAVVJ|G4P62_T014467"; gbkey "CDS"; locus_tag "G4P62_008844"; orig_transcript_id "gnl|WGS:JAAVVJ|G4P62_T014467"; product "transcript variant X2"; protein_id "KAF7222174.1"; exon_number "35";
CM025012.1	Genbank	gene	23289595	23291067	.	+	.	gene_id "G4P62_008845"; transcript_id ""; description "la-related protein 6-like"; gbkey "Gene"; gene_biotype "protein_coding"; locus_tag "G4P62_008845"; note "LOC107383576";
CM025012.1	Genbank	transcript	23289595	23291067	.	+	.	gene_id "G4P62_008845"; transcript_id "gnl|WGS:JAAVVJ|G4P62_T014468"; gbkey "mRNA"; locus_tag "G4P62_008845"; orig_protein_id "gnl|WGS:JAAVVJ|G4P62_P014468"; orig_transcript_id "gnl|WGS:JAAVVJ|G4P62_T014468"; product "la-related protein 6-like"; transcript_biotype "mRNA";
CM025012.1	Genbank	exon	23289595	23289738	.	+	.	gene_id "G4P62_008845"; transcript_id "gnl|WGS:JAAVVJ|G4P62_T014468"; locus_tag "G4P62_008845"; orig_protein_id "gnl|WGS:JAAVVJ|G4P62_P014468"; orig_transcript_id "gnl|WGS:JAAVVJ|G4P62_T014468"; product "la-related protein 6-like"; transcript_biotype "mRNA"; exon_number "1";
CM025012.1	Genbank	exon	23289816	23290002	.	+	.	gene_id "G4P62_008845"; transcript_id "gnl|WGS:JAAVVJ|G4P62_T014468"; locus_tag "G4P62_008845"; orig_protein_id "gnl|WGS:JAAVVJ|G4P62_P014468"; orig_transcript_id "gnl|WGS:JAAVVJ|G4P62_T014468"; product "la-related protein 6-like"; transcript_biotype "mRNA"; exon_number "2";
CM025012.1	Genbank	exon	23290090	23291067	.	+	.	gene_id "G4P62_008845"; transcript_id "gnl|WGS:JAAVVJ|G4P62_T014468"; locus_tag "G4P62_008845"; orig_protein_id "gnl|WGS:JAAVVJ|G4P62_P014468"; orig_transcript_id "gnl|WGS:JAAVVJ|G4P62_T014468"; product "la-related protein 6-like"; transcript_biotype "mRNA"; exon_number "3";
CM025012.1	Genbank	CDS	23289722	23289738	.	+	0	gene_id "G4P62_008845"; transcript_id "gnl|WGS:JAAVVJ|G4P62_T014468"; gbkey "CDS"; locus_tag "G4P62_008845"; orig_transcript_id "gnl|WGS:JAAVVJ|G4P62_T014468"; product "la-related protein 6-like"; protein_id "KAF7222175.1"; exon_number "1";
CM025012.1	Genbank	CDS	23289816	23290002	.	+	1	gene_id "G4P62_008845"; transcript_id "gnl|WGS:JAAVVJ|G4P62_T014468"; gbkey "CDS"; locus_tag "G4P62_008845"; orig_transcript_id "gnl|WGS:JAAVVJ|G4P62_T014468"; product "la-related protein 6-like"; protein_id "KAF7222175.1"; exon_number "2";
CM025012.1	Genbank	CDS	23290090	23290989	.	+	0	gene_id "G4P62_008845"; transcript_id "gnl|WGS:JAAVVJ|G4P62_T014468"; gbkey "CDS"; locus_tag "G4P62_008845"; orig_transcript_id "gnl|WGS:JAAVVJ|G4P62_T014468"; product "la-related protein 6-like"; protein_id "KAF7222175.1"; exon_number "3";
CM025012.1	Genbank	start_codon	23289722	23289724	.	+	0	gene_id "G4P62_008845"; transcript_id "gnl|WGS:JAAVVJ|G4P62_T014468"; gbkey "CDS"; locus_tag "G4P62_008845"; orig_transcript_id "gnl|WGS:JAAVVJ|G4P62_T014468"; product "la-related protein 6-like"; protein_id "KAF7222175.1"; exon_number "1";
CM025012.1	Genbank	stop_codon	23290990	23290992	.	+	0	gene_id "G4P62_008845"; transcript_id "gnl|WGS:JAAVVJ|G4P62_T014468"; gbkey "CDS"; locus_tag "G4P62_008845"; orig_transcript_id "gnl|WGS:JAAVVJ|G4P62_T014468"; product "la-related protein 6-like"; protein_id "KAF7222175.1"; exon_number "3";
CM025012.1	Genbank	gene	23294350	23303586	.	+	.	gene_id "G4P62_008846"; transcript_id ""; description "neurturin-like"; gbkey "Gene"; gene_biotype "protein_coding"; locus_tag "G4P62_008846"; note "LOC107383577";
CM025012.1	Genbank	transcript	23294350	23303586	.	+	.	gene_id "G4P62_008846"; transcript_id "gnl|WGS:JAAVVJ|G4P62_T014469"; gbkey "mRNA"; locus_tag "G4P62_008846"; note "transcript variant X1"; orig_protein_id "gnl|WGS:JAAVVJ|G4P62_P014469"; orig_transcript_id "gnl|WGS:JAAVVJ|G4P62_T014469"; product "neurturin-like"; transcript_biotype "mRNA";
CM025012.1	Genbank	exon	23294350	23294528	.	+	.	gene_id "G4P62_008846"; transcript_id "gnl|WGS:JAAVVJ|G4P62_T014469"; locus_tag "G4P62_008846"; note "transcript variant X1"; orig_protein_id "gnl|WGS:JAAVVJ|G4P62_P014469"; orig_transcript_id "gnl|WGS:JAAVVJ|G4P62_T014469"; product "neurturin-like"; transcript_biotype "mRNA"; exon_number "1";
CM025012.1	Genbank	exon	23294693	23295099	.	+	.	gene_id "G4P62_008846"; transcript_id "gnl|WGS:JAAVVJ|G4P62_T014469"; locus_tag "G4P62_008846"; note "transcript variant X1"; orig_protein_id "gnl|WGS:JAAVVJ|G4P62_P014469"; orig_transcript_id "gnl|WGS:JAAVVJ|G4P62_T014469"; product "neurturin-like"; transcript_biotype "mRNA"; exon_number "2";
CM025012.1	Genbank	exon	23300982	23301267	.	+	.	gene_id "G4P62_008846"; transcript_id "gnl|WGS:JAAVVJ|G4P62_T014469"; locus_tag "G4P62_008846"; note "transcript variant X1"; orig_protein_id "gnl|WGS:JAAVVJ|G4P62_P014469"; orig_transcript_id "gnl|WGS:JAAVVJ|G4P62_T014469"; product "neurturin-like"; transcript_biotype "mRNA"; exon_number "3";
CM025012.1	Genbank	exon	23301678	23303586	.	+	.	gene_id "G4P62_008846"; transcript_id "gnl|WGS:JAAVVJ|G4P62_T014469"; locus_tag "G4P62_008846"; note "transcript variant X1"; orig_protein_id "gnl|WGS:JAAVVJ|G4P62_P014469"; orig_transcript_id "gnl|WGS:JAAVVJ|G4P62_T014469"; product "neurturin-like"; transcript_biotype "mRNA"; exon_number "4";
CM025012.1	Genbank	CDS	23301009	23301267	.	+	0	gene_id "G4P62_008846"; transcript_id "gnl|WGS:JAAVVJ|G4P62_T014469"; gbkey "CDS"; locus_tag "G4P62_008846"; orig_transcript_id "gnl|WGS:JAAVVJ|G4P62_T014469"; product "transcript variant X1"; protein_id "KAF7222176.1"; exon_number "3";
CM025012.1	Genbank	CDS	23301678	23302105	.	+	2	gene_id "G4P62_008846"; transcript_id "gnl|WGS:JAAVVJ|G4P62_T014469"; gbkey "CDS"; locus_tag "G4P62_008846"; orig_transcript_id "gnl|WGS:JAAVVJ|G4P62_T014469"; product "transcript variant X1"; protein_id "KAF7222176.1"; exon_number "4";
CM025012.1	Genbank	start_codon	23301009	23301011	.	+	0	gene_id "G4P62_008846"; transcript_id "gnl|WGS:JAAVVJ|G4P62_T014469"; gbkey "CDS"; locus_tag "G4P62_008846"; orig_transcript_id "gnl|WGS:JAAVVJ|G4P62_T014469"; product "transcript variant X1"; protein_id "KAF7222176.1"; exon_number "3";
CM025012.1	Genbank	stop_codon	23302106	23302108	.	+	0	gene_id "G4P62_008846"; transcript_id "gnl|WGS:JAAVVJ|G4P62_T014469"; gbkey "CDS"; locus_tag "G4P62_008846"; orig_transcript_id "gnl|WGS:JAAVVJ|G4P62_T014469"; product "transcript variant X1"; protein_id "KAF7222176.1"; exon_number "4";
CM025012.1	Genbank	transcript	23300582	23303586	.	+	.	gene_id "G4P62_008846"; transcript_id "gnl|WGS:JAAVVJ|G4P62_T014470"; gbkey "mRNA"; locus_tag "G4P62_008846"; note "transcript variant X2"; orig_protein_id "gnl|WGS:JAAVVJ|G4P62_P014470"; orig_transcript_id "gnl|WGS:JAAVVJ|G4P62_T014470"; product "neurturin-like"; transcript_biotype "mRNA";
CM025012.1	Genbank	exon	23300582	23301267	.	+	.	gene_id "G4P62_008846"; transcript_id "gnl|WGS:JAAVVJ|G4P62_T014470"; locus_tag "G4P62_008846"; note "transcript variant X2"; orig_protein_id "gnl|WGS:JAAVVJ|G4P62_P014470"; orig_transcript_id "gnl|WGS:JAAVVJ|G4P62_T014470"; product "neurturin-like"; transcript_biotype "mRNA"; exon_number "1";
CM025012.1	Genbank	exon	23301678	23303586	.	+	.	gene_id "G4P62_008846"; transcript_id "gnl|WGS:JAAVVJ|G4P62_T014470"; locus_tag "G4P62_008846"; note "transcript variant X2"; orig_protein_id "gnl|WGS:JAAVVJ|G4P62_P014470"; orig_transcript_id "gnl|WGS:JAAVVJ|G4P62_T014470"; product "neurturin-like"; transcript_biotype "mRNA"; exon_number "2";
CM025012.1	Genbank	CDS	23301009	23301267	.	+	0	gene_id "G4P62_008846"; transcript_id "gnl|WGS:JAAVVJ|G4P62_T014470"; gbkey "CDS"; locus_tag "G4P62_008846"; orig_transcript_id "gnl|WGS:JAAVVJ|G4P62_T014470"; product "transcript variant X2"; protein_id "KAF7222177.1"; exon_number "1";
CM025012.1	Genbank	CDS	23301678	23302105	.	+	2	gene_id "G4P62_008846"; transcript_id "gnl|WGS:JAAVVJ|G4P62_T014470"; gbkey "CDS"; locus_tag "G4P62_008846"; orig_transcript_id "gnl|WGS:JAAVVJ|G4P62_T014470"; product "transcript variant X2"; protein_id "KAF7222177.1"; exon_number "2";
CM025012.1	Genbank	start_codon	23301009	23301011	.	+	0	gene_id "G4P62_008846"; transcript_id "gnl|WGS:JAAVVJ|G4P62_T014470"; gbkey "CDS"; locus_tag "G4P62_008846"; orig_transcript_id "gnl|WGS:JAAVVJ|G4P62_T014470"; product "transcript variant X2"; protein_id "KAF7222177.1"; exon_number "1";
CM025012.1	Genbank	stop_codon	23302106	23302108	.	+	0	gene_id "G4P62_008846"; transcript_id "gnl|WGS:JAAVVJ|G4P62_T014470"; gbkey "CDS"; locus_tag "G4P62_008846"; orig_transcript_id "gnl|WGS:JAAVVJ|G4P62_T014470"; product "transcript variant X2"; protein_id "KAF7222177.1"; exon_number "2";
CM025012.1	Genbank	gene	23327801	23345784	.	-	.	gene_id "G4P62_008847"; transcript_id ""; description "ran-binding protein 3 isoform X1"; gbkey "Gene"; gene "ranbp3"; gene_biotype "protein_coding"; locus_tag "G4P62_008847";
CM025012.1	Genbank	transcript	23327801	23345784	.	-	.	gene_id "G4P62_008847"; transcript_id "gnl|WGS:JAAVVJ|G4P62_T014471"; gbkey "mRNA"; gene "ranbp3"; locus_tag "G4P62_008847"; note "transcript variant X1"; orig_protein_id "gnl|WGS:JAAVVJ|G4P62_P014471"; orig_transcript_id "gnl|WGS:JAAVVJ|G4P62_T014471"; product "RAN binding protein 3"; transcript_biotype "mRNA";
CM025012.1	Genbank	exon	23345715	23345784	.	-	.	gene_id "G4P62_008847"; transcript_id "gnl|WGS:JAAVVJ|G4P62_T014471"; gene "ranbp3"; locus_tag "G4P62_008847"; note "transcript variant X1"; orig_protein_id "gnl|WGS:JAAVVJ|G4P62_P014471"; orig_transcript_id "gnl|WGS:JAAVVJ|G4P62_T014471"; product "RAN binding protein 3"; transcript_biotype "mRNA"; exon_number "1";
CM025012.1	Genbank	exon	23343196	23343251	.	-	.	gene_id "G4P62_008847"; transcript_id "gnl|WGS:JAAVVJ|G4P62_T014471"; gene "ranbp3"; locus_tag "G4P62_008847"; note "transcript variant X1"; orig_protein_id "gnl|WGS:JAAVVJ|G4P62_P014471"; orig_transcript_id "gnl|WGS:JAAVVJ|G4P62_T014471"; product "RAN binding protein 3"; transcript_biotype "mRNA"; exon_number "2";
CM025012.1	Genbank	exon	23342860	23342896	.	-	.	gene_id "G4P62_008847"; transcript_id "gnl|WGS:JAAVVJ|G4P62_T014471"; gene "ranbp3"; locus_tag "G4P62_008847"; note "transcript variant X1"; orig_protein_id "gnl|WGS:JAAVVJ|G4P62_P014471"; orig_transcript_id "gnl|WGS:JAAVVJ|G4P62_T014471"; product "RAN binding protein 3"; transcript_biotype "mRNA"; exon_number "3";
CM025012.1	Genbank	exon	23342711	23342788	.	-	.	gene_id "G4P62_008847"; transcript_id "gnl|WGS:JAAVVJ|G4P62_T014471"; gene "ranbp3"; locus_tag "G4P62_008847"; note "transcript variant X1"; orig_protein_id "gnl|WGS:JAAVVJ|G4P62_P014471"; orig_transcript_id "gnl|WGS:JAAVVJ|G4P62_T014471"; product "RAN binding protein 3"; transcript_biotype "mRNA"; exon_number "4";
CM025012.1	Genbank	exon	23342530	23342601	.	-	.	gene_id "G4P62_008847"; transcript_id "gnl|WGS:JAAVVJ|G4P62_T014471"; gene "ranbp3"; locus_tag "G4P62_008847"; note "transcript variant X1"; orig_protein_id "gnl|WGS:JAAVVJ|G4P62_P014471"; orig_transcript_id "gnl|WGS:JAAVVJ|G4P62_T014471"; product "RAN binding protein 3"; transcript_biotype "mRNA"; exon_number "5";
CM025012.1	Genbank	exon	23339144	23339209	.	-	.	gene_id "G4P62_008847"; transcript_id "gnl|WGS:JAAVVJ|G4P62_T014471"; gene "ranbp3"; locus_tag "G4P62_008847"; note "transcript variant X1"; orig_protein_id "gnl|WGS:JAAVVJ|G4P62_P014471"; orig_transcript_id "gnl|WGS:JAAVVJ|G4P62_T014471"; product "RAN binding protein 3"; transcript_biotype "mRNA"; exon_number "6";
CM025012.1	Genbank	exon	23338950	23339042	.	-	.	gene_id "G4P62_008847"; transcript_id "gnl|WGS:JAAVVJ|G4P62_T014471"; gene "ranbp3"; locus_tag "G4P62_008847"; note "transcript variant X1"; orig_protein_id "gnl|WGS:JAAVVJ|G4P62_P014471"; orig_transcript_id "gnl|WGS:JAAVVJ|G4P62_T014471"; product "RAN binding protein 3"; transcript_biotype "mRNA"; exon_number "7";
CM025012.1	Genbank	exon	23336552	23336661	.	-	.	gene_id "G4P62_008847"; transcript_id "gnl|WGS:JAAVVJ|G4P62_T014471"; gene "ranbp3"; locus_tag "G4P62_008847"; note "transcript variant X1"; orig_protein_id "gnl|WGS:JAAVVJ|G4P62_P014471"; orig_transcript_id "gnl|WGS:JAAVVJ|G4P62_T014471"; product "RAN binding protein 3"; transcript_biotype "mRNA"; exon_number "8";
CM025012.1	Genbank	exon	23335685	23335798	.	-	.	gene_id "G4P62_008847"; transcript_id "gnl|WGS:JAAVVJ|G4P62_T014471"; gene "ranbp3"; locus_tag "G4P62_008847"; note "transcript variant X1"; orig_protein_id "gnl|WGS:JAAVVJ|G4P62_P014471"; orig_transcript_id "gnl|WGS:JAAVVJ|G4P62_T014471"; product "RAN binding protein 3"; transcript_biotype "mRNA"; exon_number "9";
CM025012.1	Genbank	exon	23335348	23335448	.	-	.	gene_id "G4P62_008847"; transcript_id "gnl|WGS:JAAVVJ|G4P62_T014471"; gene "ranbp3"; locus_tag "G4P62_008847"; note "transcript variant X1"; orig_protein_id "gnl|WGS:JAAVVJ|G4P62_P014471"; orig_transcript_id "gnl|WGS:JAAVVJ|G4P62_T014471"; product "RAN binding protein 3"; transcript_biotype "mRNA"; exon_number "10";
CM025012.1	Genbank	exon	23335195	23335270	.	-	.	gene_id "G4P62_008847"; transcript_id "gnl|WGS:JAAVVJ|G4P62_T014471"; gene "ranbp3"; locus_tag "G4P62_008847"; note "transcript variant X1"; orig_protein_id "gnl|WGS:JAAVVJ|G4P62_P014471"; orig_transcript_id "gnl|WGS:JAAVVJ|G4P62_T014471"; product "RAN binding protein 3"; transcript_biotype "mRNA"; exon_number "11";
CM025012.1	Genbank	exon	23334990	23335086	.	-	.	gene_id "G4P62_008847"; transcript_id "gnl|WGS:JAAVVJ|G4P62_T014471"; gene "ranbp3"; locus_tag "G4P62_008847"; note "transcript variant X1"; orig_protein_id "gnl|WGS:JAAVVJ|G4P62_P014471"; orig_transcript_id "gnl|WGS:JAAVVJ|G4P62_T014471"; product "RAN binding protein 3"; transcript_biotype "mRNA"; exon_number "12";
CM025012.1	Genbank	exon	23334586	23334710	.	-	.	gene_id "G4P62_008847"; transcript_id "gnl|WGS:JAAVVJ|G4P62_T014471"; gene "ranbp3"; locus_tag "G4P62_008847"; note "transcript variant X1"; orig_protein_id "gnl|WGS:JAAVVJ|G4P62_P014471"; orig_transcript_id "gnl|WGS:JAAVVJ|G4P62_T014471"; product "RAN binding protein 3"; transcript_biotype "mRNA"; exon_number "13";
CM025012.1	Genbank	exon	23334373	23334493	.	-	.	gene_id "G4P62_008847"; transcript_id "gnl|WGS:JAAVVJ|G4P62_T014471"; gene "ranbp3"; locus_tag "G4P62_008847"; note "transcript variant X1"; orig_protein_id "gnl|WGS:JAAVVJ|G4P62_P014471"; orig_transcript_id "gnl|WGS:JAAVVJ|G4P62_T014471"; product "RAN binding protein 3"; transcript_biotype "mRNA"; exon_number "14";
CM025012.1	Genbank	exon	23333720	23333862	.	-	.	gene_id "G4P62_008847"; transcript_id "gnl|WGS:JAAVVJ|G4P62_T014471"; gene "ranbp3"; locus_tag "G4P62_008847"; note "transcript variant X1"; orig_protein_id "gnl|WGS:JAAVVJ|G4P62_P014471"; orig_transcript_id "gnl|WGS:JAAVVJ|G4P62_T014471"; product "RAN binding protein 3"; transcript_biotype "mRNA"; exon_number "15";
CM025012.1	Genbank	exon	23329202	23329397	.	-	.	gene_id "G4P62_008847"; transcript_id "gnl|WGS:JAAVVJ|G4P62_T014471"; gene "ranbp3"; locus_tag "G4P62_008847"; note "transcript variant X1"; orig_protein_id "gnl|WGS:JAAVVJ|G4P62_P014471"; orig_transcript_id "gnl|WGS:JAAVVJ|G4P62_T014471"; product "RAN binding protein 3"; transcript_biotype "mRNA"; exon_number "16";
CM025012.1	Genbank	exon	23327801	23328949	.	-	.	gene_id "G4P62_008847"; transcript_id "gnl|WGS:JAAVVJ|G4P62_T014471"; gene "ranbp3"; locus_tag "G4P62_008847"; note "transcript variant X1"; orig_protein_id "gnl|WGS:JAAVVJ|G4P62_P014471"; orig_transcript_id "gnl|WGS:JAAVVJ|G4P62_T014471"; product "RAN binding protein 3"; transcript_biotype "mRNA"; exon_number "17";
CM025012.1	Genbank	CDS	23345715	23345736	.	-	0	gene_id "G4P62_008847"; transcript_id "gnl|WGS:JAAVVJ|G4P62_T014471"; gbkey "CDS"; gene "ranbp3"; locus_tag "G4P62_008847"; orig_transcript_id "gnl|WGS:JAAVVJ|G4P62_T014471"; product "transcript variant X1"; protein_id "KAF7222178.1"; exon_number "1";
CM025012.1	Genbank	CDS	23343196	23343251	.	-	2	gene_id "G4P62_008847"; transcript_id "gnl|WGS:JAAVVJ|G4P62_T014471"; gbkey "CDS"; gene "ranbp3"; locus_tag "G4P62_008847"; orig_transcript_id "gnl|WGS:JAAVVJ|G4P62_T014471"; product "transcript variant X1"; protein_id "KAF7222178.1"; exon_number "2";
CM025012.1	Genbank	CDS	23342860	23342896	.	-	0	gene_id "G4P62_008847"; transcript_id "gnl|WGS:JAAVVJ|G4P62_T014471"; gbkey "CDS"; gene "ranbp3"; locus_tag "G4P62_008847"; orig_transcript_id "gnl|WGS:JAAVVJ|G4P62_T014471"; product "transcript variant X1"; protein_id "KAF7222178.1"; exon_number "3";
CM025012.1	Genbank	CDS	23342711	23342788	.	-	2	gene_id "G4P62_008847"; transcript_id "gnl|WGS:JAAVVJ|G4P62_T014471"; gbkey "CDS"; gene "ranbp3"; locus_tag "G4P62_008847"; orig_transcript_id "gnl|WGS:JAAVVJ|G4P62_T014471"; product "transcript variant X1"; protein_id "KAF7222178.1"; exon_number "4";
CM025012.1	Genbank	CDS	23342530	23342601	.	-	2	gene_id "G4P62_008847"; transcript_id "gnl|WGS:JAAVVJ|G4P62_T014471"; gbkey "CDS"; gene "ranbp3"; locus_tag "G4P62_008847"; orig_transcript_id "gnl|WGS:JAAVVJ|G4P62_T014471"; product "transcript variant X1"; protein_id "KAF7222178.1"; exon_number "5";
CM025012.1	Genbank	CDS	23339144	23339209	.	-	2	gene_id "G4P62_008847"; transcript_id "gnl|WGS:JAAVVJ|G4P62_T014471"; gbkey "CDS"; gene "ranbp3"; locus_tag "G4P62_008847"; orig_transcript_id "gnl|WGS:JAAVVJ|G4P62_T014471"; product "transcript variant X1"; protein_id "KAF7222178.1"; exon_number "6";
CM025012.1	Genbank	CDS	23338950	23339042	.	-	2	gene_id "G4P62_008847"; transcript_id "gnl|WGS:JAAVVJ|G4P62_T014471"; gbkey "CDS"; gene "ranbp3"; locus_tag "G4P62_008847"; orig_transcript_id "gnl|WGS:JAAVVJ|G4P62_T014471"; product "transcript variant X1"; protein_id "KAF7222178.1"; exon_number "7";
CM025012.1	Genbank	CDS	23336552	23336661	.	-	2	gene_id "G4P62_008847"; transcript_id "gnl|WGS:JAAVVJ|G4P62_T014471"; gbkey "CDS"; gene "ranbp3"; locus_tag "G4P62_008847"; orig_transcript_id "gnl|WGS:JAAVVJ|G4P62_T014471"; product "transcript variant X1"; protein_id "KAF7222178.1"; exon_number "8";
CM025012.1	Genbank	CDS	23335685	23335798	.	-	0	gene_id "G4P62_008847"; transcript_id "gnl|WGS:JAAVVJ|G4P62_T014471"; gbkey "CDS"; gene "ranbp3"; locus_tag "G4P62_008847"; orig_transcript_id "gnl|WGS:JAAVVJ|G4P62_T014471"; product "transcript variant X1"; protein_id "KAF7222178.1"; exon_number "9";
CM025012.1	Genbank	CDS	23335348	23335448	.	-	0	gene_id "G4P62_008847"; transcript_id "gnl|WGS:JAAVVJ|G4P62_T014471"; gbkey "CDS"; gene "ranbp3"; locus_tag "G4P62_008847"; orig_transcript_id "gnl|WGS:JAAVVJ|G4P62_T014471"; product "transcript variant X1"; protein_id "KAF7222178.1"; exon_number "10";
CM025012.1	Genbank	CDS	23335195	23335270	.	-	1	gene_id "G4P62_008847"; transcript_id "gnl|WGS:JAAVVJ|G4P62_T014471"; gbkey "CDS"; gene "ranbp3"; locus_tag "G4P62_008847"; orig_transcript_id "gnl|WGS:JAAVVJ|G4P62_T014471"; product "transcript variant X1"; protein_id "KAF7222178.1"; exon_number "11";
CM025012.1	Genbank	CDS	23334990	23335086	.	-	0	gene_id "G4P62_008847"; transcript_id "gnl|WGS:JAAVVJ|G4P62_T014471"; gbkey "CDS"; gene "ranbp3"; locus_tag "G4P62_008847"; orig_transcript_id "gnl|WGS:JAAVVJ|G4P62_T014471"; product "transcript variant X1"; protein_id "KAF7222178.1"; exon_number "12";
CM025012.1	Genbank	CDS	23334586	23334710	.	-	2	gene_id "G4P62_008847"; transcript_id "gnl|WGS:JAAVVJ|G4P62_T014471"; gbkey "CDS"; gene "ranbp3"; locus_tag "G4P62_008847"; orig_transcript_id "gnl|WGS:JAAVVJ|G4P62_T014471"; product "transcript variant X1"; protein_id "KAF7222178.1"; exon_number "13";
CM025012.1	Genbank	CDS	23334373	23334493	.	-	0	gene_id "G4P62_008847"; transcript_id "gnl|WGS:JAAVVJ|G4P62_T014471"; gbkey "CDS"; gene "ranbp3"; locus_tag "G4P62_008847"; orig_transcript_id "gnl|WGS:JAAVVJ|G4P62_T014471"; product "transcript variant X1"; protein_id "KAF7222178.1"; exon_number "14";
CM025012.1	Genbank	CDS	23333720	23333862	.	-	2	gene_id "G4P62_008847"; transcript_id "gnl|WGS:JAAVVJ|G4P62_T014471"; gbkey "CDS"; gene "ranbp3"; locus_tag "G4P62_008847"; orig_transcript_id "gnl|WGS:JAAVVJ|G4P62_T014471"; product "transcript variant X1"; protein_id "KAF7222178.1"; exon_number "15";
CM025012.1	Genbank	CDS	23329202	23329397	.	-	0	gene_id "G4P62_008847"; transcript_id "gnl|WGS:JAAVVJ|G4P62_T014471"; gbkey "CDS"; gene "ranbp3"; locus_tag "G4P62_008847"; orig_transcript_id "gnl|WGS:JAAVVJ|G4P62_T014471"; product "transcript variant X1"; protein_id "KAF7222178.1"; exon_number "16";
CM025012.1	Genbank	CDS	23328909	23328949	.	-	2	gene_id "G4P62_008847"; transcript_id "gnl|WGS:JAAVVJ|G4P62_T014471"; gbkey "CDS"; gene "ranbp3"; locus_tag "G4P62_008847"; orig_transcript_id "gnl|WGS:JAAVVJ|G4P62_T014471"; product "transcript variant X1"; protein_id "KAF7222178.1"; exon_number "17";
CM025012.1	Genbank	start_codon	23345734	23345736	.	-	0	gene_id "G4P62_008847"; transcript_id "gnl|WGS:JAAVVJ|G4P62_T014471"; gbkey "CDS"; gene "ranbp3"; locus_tag "G4P62_008847"; orig_transcript_id "gnl|WGS:JAAVVJ|G4P62_T014471"; product "transcript variant X1"; protein_id "KAF7222178.1"; exon_number "1";
CM025012.1	Genbank	stop_codon	23328906	23328908	.	-	0	gene_id "G4P62_008847"; transcript_id "gnl|WGS:JAAVVJ|G4P62_T014471"; gbkey "CDS"; gene "ranbp3"; locus_tag "G4P62_008847"; orig_transcript_id "gnl|WGS:JAAVVJ|G4P62_T014471"; product "transcript variant X1"; protein_id "KAF7222178.1"; exon_number "17";
CM025012.1	Genbank	gene	23366813	23372270	.	-	.	gene_id "G4P62_008849"; transcript_id ""; description "serine/threonine-protein kinase NIM1-like"; gbkey "Gene"; gene_biotype "protein_coding"; locus_tag "G4P62_008849"; note "LOC107383581";
CM025012.1	Genbank	transcript	23366813	23372270	.	-	.	gene_id "G4P62_008849"; transcript_id "gnl|WGS:JAAVVJ|G4P62_T014473"; gbkey "mRNA"; locus_tag "G4P62_008849"; orig_protein_id "gnl|WGS:JAAVVJ|G4P62_P014473"; orig_transcript_id "gnl|WGS:JAAVVJ|G4P62_T014473"; product "serine/threonine-protein kinase NIM1-like"; transcript_biotype "mRNA";
CM025012.1	Genbank	exon	23370292	23372270	.	-	.	gene_id "G4P62_008849"; transcript_id "gnl|WGS:JAAVVJ|G4P62_T014473"; locus_tag "G4P62_008849"; orig_protein_id "gnl|WGS:JAAVVJ|G4P62_P014473"; orig_transcript_id "gnl|WGS:JAAVVJ|G4P62_T014473"; product "serine/threonine-protein kinase NIM1-like"; transcript_biotype "mRNA"; exon_number "1";
CM025012.1	Genbank	exon	23369339	23369607	.	-	.	gene_id "G4P62_008849"; transcript_id "gnl|WGS:JAAVVJ|G4P62_T014473"; locus_tag "G4P62_008849"; orig_protein_id "gnl|WGS:JAAVVJ|G4P62_P014473"; orig_transcript_id "gnl|WGS:JAAVVJ|G4P62_T014473"; product "serine/threonine-protein kinase NIM1-like"; transcript_biotype "mRNA"; exon_number "2";
CM025012.1	Genbank	exon	23366813	23368376	.	-	.	gene_id "G4P62_008849"; transcript_id "gnl|WGS:JAAVVJ|G4P62_T014473"; locus_tag "G4P62_008849"; orig_protein_id "gnl|WGS:JAAVVJ|G4P62_P014473"; orig_transcript_id "gnl|WGS:JAAVVJ|G4P62_T014473"; product "serine/threonine-protein kinase NIM1-like"; transcript_biotype "mRNA"; exon_number "3";
CM025012.1	Genbank	CDS	23370292	23370580	.	-	0	gene_id "G4P62_008849"; transcript_id "gnl|WGS:JAAVVJ|G4P62_T014473"; gbkey "CDS"; locus_tag "G4P62_008849"; orig_transcript_id "gnl|WGS:JAAVVJ|G4P62_T014473"; product "serine/threonine-protein kinase NIM1-like"; protein_id "KAF7222179.1"; exon_number "1";
CM025012.1	Genbank	CDS	23369339	23369607	.	-	2	gene_id "G4P62_008849"; transcript_id "gnl|WGS:JAAVVJ|G4P62_T014473"; gbkey "CDS"; locus_tag "G4P62_008849"; orig_transcript_id "gnl|WGS:JAAVVJ|G4P62_T014473"; product "serine/threonine-protein kinase NIM1-like"; protein_id "KAF7222179.1"; exon_number "2";
CM025012.1	Genbank	CDS	23367636	23368376	.	-	0	gene_id "G4P62_008849"; transcript_id "gnl|WGS:JAAVVJ|G4P62_T014473"; gbkey "CDS"; locus_tag "G4P62_008849"; orig_transcript_id "gnl|WGS:JAAVVJ|G4P62_T014473"; product "serine/threonine-protein kinase NIM1-like"; protein_id "KAF7222179.1"; exon_number "3";
CM025012.1	Genbank	start_codon	23370578	23370580	.	-	0	gene_id "G4P62_008849"; transcript_id "gnl|WGS:JAAVVJ|G4P62_T014473"; gbkey "CDS"; locus_tag "G4P62_008849"; orig_transcript_id "gnl|WGS:JAAVVJ|G4P62_T014473"; product "serine/threonine-protein kinase NIM1-like"; protein_id "KAF7222179.1"; exon_number "1";
CM025012.1	Genbank	stop_codon	23367633	23367635	.	-	0	gene_id "G4P62_008849"; transcript_id "gnl|WGS:JAAVVJ|G4P62_T014473"; gbkey "CDS"; locus_tag "G4P62_008849"; orig_transcript_id "gnl|WGS:JAAVVJ|G4P62_T014473"; product "serine/threonine-protein kinase NIM1-like"; protein_id "KAF7222179.1"; exon_number "3";
CM025012.1	Genbank	gene	23374149	23378110	.	+	.	gene_id "G4P62_008850"; transcript_id ""; description "uncharacterized protein LOC107383650"; gbkey "Gene"; gene_biotype "protein_coding"; locus_tag "G4P62_008850"; note "LOC107383650"; partial "true";
CM025012.1	Genbank	transcript	23374149	23378110	.	+	.	gene_id "G4P62_008850"; transcript_id "gnl|WGS:JAAVVJ|G4P62_T014474"; gbkey "mRNA"; locus_tag "G4P62_008850"; orig_protein_id "gnl|WGS:JAAVVJ|G4P62_P014474"; orig_transcript_id "gnl|WGS:JAAVVJ|G4P62_T014474"; partial "true"; product "putative LOC107383650-like protein"; transcript_biotype "mRNA";
CM025012.1	Genbank	exon	23374149	23374314	.	+	.	gene_id "G4P62_008850"; transcript_id "gnl|WGS:JAAVVJ|G4P62_T014474"; locus_tag "G4P62_008850"; orig_protein_id "gnl|WGS:JAAVVJ|G4P62_P014474"; orig_transcript_id "gnl|WGS:JAAVVJ|G4P62_T014474"; partial "true"; product "putative LOC107383650-like protein"; transcript_biotype "mRNA"; exon_number "1";
CM025012.1	Genbank	exon	23374488	23374627	.	+	.	gene_id "G4P62_008850"; transcript_id "gnl|WGS:JAAVVJ|G4P62_T014474"; locus_tag "G4P62_008850"; orig_protein_id "gnl|WGS:JAAVVJ|G4P62_P014474"; orig_transcript_id "gnl|WGS:JAAVVJ|G4P62_T014474"; partial "true"; product "putative LOC107383650-like protein"; transcript_biotype "mRNA"; exon_number "2";
CM025012.1	Genbank	exon	23374905	23375181	.	+	.	gene_id "G4P62_008850"; transcript_id "gnl|WGS:JAAVVJ|G4P62_T014474"; locus_tag "G4P62_008850"; orig_protein_id "gnl|WGS:JAAVVJ|G4P62_P014474"; orig_transcript_id "gnl|WGS:JAAVVJ|G4P62_T014474"; partial "true"; product "putative LOC107383650-like protein"; transcript_biotype "mRNA"; exon_number "3";
CM025012.1	Genbank	exon	23375624	23375805	.	+	.	gene_id "G4P62_008850"; transcript_id "gnl|WGS:JAAVVJ|G4P62_T014474"; locus_tag "G4P62_008850"; orig_protein_id "gnl|WGS:JAAVVJ|G4P62_P014474"; orig_transcript_id "gnl|WGS:JAAVVJ|G4P62_T014474"; partial "true"; product "putative LOC107383650-like protein"; transcript_biotype "mRNA"; exon_number "4";
CM025012.1	Genbank	exon	23376618	23376676	.	+	.	gene_id "G4P62_008850"; transcript_id "gnl|WGS:JAAVVJ|G4P62_T014474"; locus_tag "G4P62_008850"; orig_protein_id "gnl|WGS:JAAVVJ|G4P62_P014474"; orig_transcript_id "gnl|WGS:JAAVVJ|G4P62_T014474"; partial "true"; product "putative LOC107383650-like protein"; transcript_biotype "mRNA"; exon_number "5";
CM025012.1	Genbank	exon	23377764	23378110	.	+	.	gene_id "G4P62_008850"; transcript_id "gnl|WGS:JAAVVJ|G4P62_T014474"; locus_tag "G4P62_008850"; orig_protein_id "gnl|WGS:JAAVVJ|G4P62_P014474"; orig_transcript_id "gnl|WGS:JAAVVJ|G4P62_T014474"; partial "true"; product "putative LOC107383650-like protein"; transcript_biotype "mRNA"; exon_number "6";
CM025012.1	Genbank	CDS	23374149	23374314	.	+	0	gene_id "G4P62_008850"; transcript_id "gnl|WGS:JAAVVJ|G4P62_T014474"; gbkey "CDS"; locus_tag "G4P62_008850"; orig_transcript_id "gnl|WGS:JAAVVJ|G4P62_T014474"; partial "true"; product "putative LOC107383650-like protein"; protein_id "KAF7222180.1"; exon_number "1";
CM025012.1	Genbank	CDS	23374488	23374627	.	+	2	gene_id "G4P62_008850"; transcript_id "gnl|WGS:JAAVVJ|G4P62_T014474"; gbkey "CDS"; locus_tag "G4P62_008850"; orig_transcript_id "gnl|WGS:JAAVVJ|G4P62_T014474"; partial "true"; product "putative LOC107383650-like protein"; protein_id "KAF7222180.1"; exon_number "2";
CM025012.1	Genbank	CDS	23374905	23375181	.	+	0	gene_id "G4P62_008850"; transcript_id "gnl|WGS:JAAVVJ|G4P62_T014474"; gbkey "CDS"; locus_tag "G4P62_008850"; orig_transcript_id "gnl|WGS:JAAVVJ|G4P62_T014474"; partial "true"; product "putative LOC107383650-like protein"; protein_id "KAF7222180.1"; exon_number "3";
CM025012.1	Genbank	CDS	23375624	23375805	.	+	2	gene_id "G4P62_008850"; transcript_id "gnl|WGS:JAAVVJ|G4P62_T014474"; gbkey "CDS"; locus_tag "G4P62_008850"; orig_transcript_id "gnl|WGS:JAAVVJ|G4P62_T014474"; partial "true"; product "putative LOC107383650-like protein"; protein_id "KAF7222180.1"; exon_number "4";
CM025012.1	Genbank	CDS	23376618	23376676	.	+	0	gene_id "G4P62_008850"; transcript_id "gnl|WGS:JAAVVJ|G4P62_T014474"; gbkey "CDS"; locus_tag "G4P62_008850"; orig_transcript_id "gnl|WGS:JAAVVJ|G4P62_T014474"; partial "true"; product "putative LOC107383650-like protein"; protein_id "KAF7222180.1"; exon_number "5";
CM025012.1	Genbank	CDS	23377764	23377911	.	+	1	gene_id "G4P62_008850"; transcript_id "gnl|WGS:JAAVVJ|G4P62_T014474"; gbkey "CDS"; locus_tag "G4P62_008850"; orig_transcript_id "gnl|WGS:JAAVVJ|G4P62_T014474"; partial "true"; product "putative LOC107383650-like protein"; protein_id "KAF7222180.1"; exon_number "6";
CM025012.1	Genbank	start_codon	23374149	23374151	.	+	0	gene_id "G4P62_008850"; transcript_id "gnl|WGS:JAAVVJ|G4P62_T014474"; gbkey "CDS"; locus_tag "G4P62_008850"; orig_transcript_id "gnl|WGS:JAAVVJ|G4P62_T014474"; partial "true"; product "putative LOC107383650-like protein"; protein_id "KAF7222180.1"; exon_number "1";
CM025012.1	Genbank	stop_codon	23377912	23377914	.	+	0	gene_id "G4P62_008850"; transcript_id "gnl|WGS:JAAVVJ|G4P62_T014474"; gbkey "CDS"; locus_tag "G4P62_008850"; orig_transcript_id "gnl|WGS:JAAVVJ|G4P62_T014474"; partial "true"; product "putative LOC107383650-like protein"; protein_id "KAF7222180.1"; exon_number "6";
CM025012.1	Genbank	gene	23379093	23381081	.	+	.	gene_id "G4P62_008851"; transcript_id ""; description "bone morphogenetic protein 2-like"; gbkey "Gene"; gene_biotype "protein_coding"; locus_tag "G4P62_008851"; note "LOC107383582";
CM025012.1	Genbank	transcript	23379093	23381081	.	+	.	gene_id "G4P62_008851"; transcript_id "gnl|WGS:JAAVVJ|G4P62_T014475"; gbkey "mRNA"; locus_tag "G4P62_008851"; orig_protein_id "gnl|WGS:JAAVVJ|G4P62_P014475"; orig_transcript_id "gnl|WGS:JAAVVJ|G4P62_T014475"; product "bone morphogenetic protein 2-like"; transcript_biotype "mRNA";
CM025012.1	Genbank	exon	23379093	23379635	.	+	.	gene_id "G4P62_008851"; transcript_id "gnl|WGS:JAAVVJ|G4P62_T014475"; locus_tag "G4P62_008851"; orig_protein_id "gnl|WGS:JAAVVJ|G4P62_P014475"; orig_transcript_id "gnl|WGS:JAAVVJ|G4P62_T014475"; product "bone morphogenetic protein 2-like"; transcript_biotype "mRNA"; exon_number "1";
CM025012.1	Genbank	exon	23379720	23379856	.	+	.	gene_id "G4P62_008851"; transcript_id "gnl|WGS:JAAVVJ|G4P62_T014475"; locus_tag "G4P62_008851"; orig_protein_id "gnl|WGS:JAAVVJ|G4P62_P014475"; orig_transcript_id "gnl|WGS:JAAVVJ|G4P62_T014475"; product "bone morphogenetic protein 2-like"; transcript_biotype "mRNA"; exon_number "2";
CM025012.1	Genbank	exon	23379939	23380061	.	+	.	gene_id "G4P62_008851"; transcript_id "gnl|WGS:JAAVVJ|G4P62_T014475"; locus_tag "G4P62_008851"; orig_protein_id "gnl|WGS:JAAVVJ|G4P62_P014475"; orig_transcript_id "gnl|WGS:JAAVVJ|G4P62_T014475"; product "bone morphogenetic protein 2-like"; transcript_biotype "mRNA"; exon_number "3";
CM025012.1	Genbank	exon	23380136	23380325	.	+	.	gene_id "G4P62_008851"; transcript_id "gnl|WGS:JAAVVJ|G4P62_T014475"; locus_tag "G4P62_008851"; orig_protein_id "gnl|WGS:JAAVVJ|G4P62_P014475"; orig_transcript_id "gnl|WGS:JAAVVJ|G4P62_T014475"; product "bone morphogenetic protein 2-like"; transcript_biotype "mRNA"; exon_number "4";
CM025012.1	Genbank	exon	23380456	23381081	.	+	.	gene_id "G4P62_008851"; transcript_id "gnl|WGS:JAAVVJ|G4P62_T014475"; locus_tag "G4P62_008851"; orig_protein_id "gnl|WGS:JAAVVJ|G4P62_P014475"; orig_transcript_id "gnl|WGS:JAAVVJ|G4P62_T014475"; product "bone morphogenetic protein 2-like"; transcript_biotype "mRNA"; exon_number "5";
CM025012.1	Genbank	CDS	23379344	23379635	.	+	0	gene_id "G4P62_008851"; transcript_id "gnl|WGS:JAAVVJ|G4P62_T014475"; gbkey "CDS"; locus_tag "G4P62_008851"; orig_transcript_id "gnl|WGS:JAAVVJ|G4P62_T014475"; product "bone morphogenetic protein 2-like"; protein_id "KAF7222181.1"; exon_number "1";
CM025012.1	Genbank	CDS	23379720	23379856	.	+	2	gene_id "G4P62_008851"; transcript_id "gnl|WGS:JAAVVJ|G4P62_T014475"; gbkey "CDS"; locus_tag "G4P62_008851"; orig_transcript_id "gnl|WGS:JAAVVJ|G4P62_T014475"; product "bone morphogenetic protein 2-like"; protein_id "KAF7222181.1"; exon_number "2";
CM025012.1	Genbank	CDS	23379939	23380061	.	+	0	gene_id "G4P62_008851"; transcript_id "gnl|WGS:JAAVVJ|G4P62_T014475"; gbkey "CDS"; locus_tag "G4P62_008851"; orig_transcript_id "gnl|WGS:JAAVVJ|G4P62_T014475"; product "bone morphogenetic protein 2-like"; protein_id "KAF7222181.1"; exon_number "3";
CM025012.1	Genbank	CDS	23380136	23380325	.	+	0	gene_id "G4P62_008851"; transcript_id "gnl|WGS:JAAVVJ|G4P62_T014475"; gbkey "CDS"; locus_tag "G4P62_008851"; orig_transcript_id "gnl|WGS:JAAVVJ|G4P62_T014475"; product "bone morphogenetic protein 2-like"; protein_id "KAF7222181.1"; exon_number "4";
CM025012.1	Genbank	CDS	23380456	23380877	.	+	2	gene_id "G4P62_008851"; transcript_id "gnl|WGS:JAAVVJ|G4P62_T014475"; gbkey "CDS"; locus_tag "G4P62_008851"; orig_transcript_id "gnl|WGS:JAAVVJ|G4P62_T014475"; product "bone morphogenetic protein 2-like"; protein_id "KAF7222181.1"; exon_number "5";
CM025012.1	Genbank	start_codon	23379344	23379346	.	+	0	gene_id "G4P62_008851"; transcript_id "gnl|WGS:JAAVVJ|G4P62_T014475"; gbkey "CDS"; locus_tag "G4P62_008851"; orig_transcript_id "gnl|WGS:JAAVVJ|G4P62_T014475"; product "bone morphogenetic protein 2-like"; protein_id "KAF7222181.1"; exon_number "1";
CM025012.1	Genbank	stop_codon	23380878	23380880	.	+	0	gene_id "G4P62_008851"; transcript_id "gnl|WGS:JAAVVJ|G4P62_T014475"; gbkey "CDS"; locus_tag "G4P62_008851"; orig_transcript_id "gnl|WGS:JAAVVJ|G4P62_T014475"; product "bone morphogenetic protein 2-like"; protein_id "KAF7222181.1"; exon_number "5";
CM025012.1	Genbank	gene	23381246	23387403	.	+	.	gene_id "G4P62_008852"; transcript_id ""; description "calcium and integrin-binding family member"; gbkey "Gene"; gene_biotype "protein_coding"; locus_tag "G4P62_008852"; note "LOC107383583";
CM025012.1	Genbank	transcript	23381246	23387403	.	+	.	gene_id "G4P62_008852"; transcript_id "gnl|WGS:JAAVVJ|G4P62_T014476"; gbkey "mRNA"; locus_tag "G4P62_008852"; orig_protein_id "gnl|WGS:JAAVVJ|G4P62_P014476"; orig_transcript_id "gnl|WGS:JAAVVJ|G4P62_T014476"; product "calcium and integrin-binding family member 3-like"; transcript_biotype "mRNA";
CM025012.1	Genbank	exon	23381246	23381657	.	+	.	gene_id "G4P62_008852"; transcript_id "gnl|WGS:JAAVVJ|G4P62_T014476"; locus_tag "G4P62_008852"; orig_protein_id "gnl|WGS:JAAVVJ|G4P62_P014476"; orig_transcript_id "gnl|WGS:JAAVVJ|G4P62_T014476"; product "calcium and integrin-binding family member 3-like"; transcript_biotype "mRNA"; exon_number "1";
CM025012.1	Genbank	exon	23384394	23384428	.	+	.	gene_id "G4P62_008852"; transcript_id "gnl|WGS:JAAVVJ|G4P62_T014476"; locus_tag "G4P62_008852"; orig_protein_id "gnl|WGS:JAAVVJ|G4P62_P014476"; orig_transcript_id "gnl|WGS:JAAVVJ|G4P62_T014476"; product "calcium and integrin-binding family member 3-like"; transcript_biotype "mRNA"; exon_number "2";
CM025012.1	Genbank	exon	23384757	23384868	.	+	.	gene_id "G4P62_008852"; transcript_id "gnl|WGS:JAAVVJ|G4P62_T014476"; locus_tag "G4P62_008852"; orig_protein_id "gnl|WGS:JAAVVJ|G4P62_P014476"; orig_transcript_id "gnl|WGS:JAAVVJ|G4P62_T014476"; product "calcium and integrin-binding family member 3-like"; transcript_biotype "mRNA"; exon_number "3";
CM025012.1	Genbank	exon	23386139	23386286	.	+	.	gene_id "G4P62_008852"; transcript_id "gnl|WGS:JAAVVJ|G4P62_T014476"; locus_tag "G4P62_008852"; orig_protein_id "gnl|WGS:JAAVVJ|G4P62_P014476"; orig_transcript_id "gnl|WGS:JAAVVJ|G4P62_T014476"; product "calcium and integrin-binding family member 3-like"; transcript_biotype "mRNA"; exon_number "4";
CM025012.1	Genbank	exon	23386652	23386847	.	+	.	gene_id "G4P62_008852"; transcript_id "gnl|WGS:JAAVVJ|G4P62_T014476"; locus_tag "G4P62_008852"; orig_protein_id "gnl|WGS:JAAVVJ|G4P62_P014476"; orig_transcript_id "gnl|WGS:JAAVVJ|G4P62_T014476"; product "calcium and integrin-binding family member 3-like"; transcript_biotype "mRNA"; exon_number "5";
CM025012.1	Genbank	exon	23386918	23387403	.	+	.	gene_id "G4P62_008852"; transcript_id "gnl|WGS:JAAVVJ|G4P62_T014476"; locus_tag "G4P62_008852"; orig_protein_id "gnl|WGS:JAAVVJ|G4P62_P014476"; orig_transcript_id "gnl|WGS:JAAVVJ|G4P62_T014476"; product "calcium and integrin-binding family member 3-like"; transcript_biotype "mRNA"; exon_number "6";
CM025012.1	Genbank	CDS	23381607	23381657	.	+	0	gene_id "G4P62_008852"; transcript_id "gnl|WGS:JAAVVJ|G4P62_T014476"; gbkey "CDS"; locus_tag "G4P62_008852"; orig_transcript_id "gnl|WGS:JAAVVJ|G4P62_T014476"; product "calcium and integrin-binding family member 3-like"; protein_id "KAF7222182.1"; exon_number "1";
CM025012.1	Genbank	CDS	23384394	23384428	.	+	0	gene_id "G4P62_008852"; transcript_id "gnl|WGS:JAAVVJ|G4P62_T014476"; gbkey "CDS"; locus_tag "G4P62_008852"; orig_transcript_id "gnl|WGS:JAAVVJ|G4P62_T014476"; product "calcium and integrin-binding family member 3-like"; protein_id "KAF7222182.1"; exon_number "2";
CM025012.1	Genbank	CDS	23384757	23384868	.	+	1	gene_id "G4P62_008852"; transcript_id "gnl|WGS:JAAVVJ|G4P62_T014476"; gbkey "CDS"; locus_tag "G4P62_008852"; orig_transcript_id "gnl|WGS:JAAVVJ|G4P62_T014476"; product "calcium and integrin-binding family member 3-like"; protein_id "KAF7222182.1"; exon_number "3";
CM025012.1	Genbank	CDS	23386139	23386286	.	+	0	gene_id "G4P62_008852"; transcript_id "gnl|WGS:JAAVVJ|G4P62_T014476"; gbkey "CDS"; locus_tag "G4P62_008852"; orig_transcript_id "gnl|WGS:JAAVVJ|G4P62_T014476"; product "calcium and integrin-binding family member 3-like"; protein_id "KAF7222182.1"; exon_number "4";
CM025012.1	Genbank	CDS	23386652	23386847	.	+	2	gene_id "G4P62_008852"; transcript_id "gnl|WGS:JAAVVJ|G4P62_T014476"; gbkey "CDS"; locus_tag "G4P62_008852"; orig_transcript_id "gnl|WGS:JAAVVJ|G4P62_T014476"; product "calcium and integrin-binding family member 3-like"; protein_id "KAF7222182.1"; exon_number "5";
CM025012.1	Genbank	CDS	23386918	23386936	.	+	1	gene_id "G4P62_008852"; transcript_id "gnl|WGS:JAAVVJ|G4P62_T014476"; gbkey "CDS"; locus_tag "G4P62_008852"; orig_transcript_id "gnl|WGS:JAAVVJ|G4P62_T014476"; product "calcium and integrin-binding family member 3-like"; protein_id "KAF7222182.1"; exon_number "6";
CM025012.1	Genbank	start_codon	23381607	23381609	.	+	0	gene_id "G4P62_008852"; transcript_id "gnl|WGS:JAAVVJ|G4P62_T014476"; gbkey "CDS"; locus_tag "G4P62_008852"; orig_transcript_id "gnl|WGS:JAAVVJ|G4P62_T014476"; product "calcium and integrin-binding family member 3-like"; protein_id "KAF7222182.1"; exon_number "1";
CM025012.1	Genbank	stop_codon	23386937	23386939	.	+	0	gene_id "G4P62_008852"; transcript_id "gnl|WGS:JAAVVJ|G4P62_T014476"; gbkey "CDS"; locus_tag "G4P62_008852"; orig_transcript_id "gnl|WGS:JAAVVJ|G4P62_T014476"; product "calcium and integrin-binding family member 3-like"; protein_id "KAF7222182.1"; exon_number "6";
CM025012.1	Genbank	gene	23387159	23393465	.	-	.	gene_id "G4P62_008853"; transcript_id ""; description "ras-related protein Rab-8A-like"; gbkey "Gene"; gene_biotype "protein_coding"; locus_tag "G4P62_008853"; note "LOC107383584";
CM025012.1	Genbank	transcript	23387159	23393465	.	-	.	gene_id "G4P62_008853"; transcript_id "gnl|WGS:JAAVVJ|G4P62_T014477"; gbkey "mRNA"; locus_tag "G4P62_008853"; orig_protein_id "gnl|WGS:JAAVVJ|G4P62_P014477"; orig_transcript_id "gnl|WGS:JAAVVJ|G4P62_T014477"; product "ras-related protein Rab-8A-like"; transcript_biotype "mRNA";
CM025012.1	Genbank	exon	23393263	23393465	.	-	.	gene_id "G4P62_008853"; transcript_id "gnl|WGS:JAAVVJ|G4P62_T014477"; locus_tag "G4P62_008853"; orig_protein_id "gnl|WGS:JAAVVJ|G4P62_P014477"; orig_transcript_id "gnl|WGS:JAAVVJ|G4P62_T014477"; product "ras-related protein Rab-8A-like"; transcript_biotype "mRNA"; exon_number "1";
CM025012.1	Genbank	exon	23392914	23392974	.	-	.	gene_id "G4P62_008853"; transcript_id "gnl|WGS:JAAVVJ|G4P62_T014477"; locus_tag "G4P62_008853"; orig_protein_id "gnl|WGS:JAAVVJ|G4P62_P014477"; orig_transcript_id "gnl|WGS:JAAVVJ|G4P62_T014477"; product "ras-related protein Rab-8A-like"; transcript_biotype "mRNA"; exon_number "2";
CM025012.1	Genbank	exon	23391964	23392024	.	-	.	gene_id "G4P62_008853"; transcript_id "gnl|WGS:JAAVVJ|G4P62_T014477"; locus_tag "G4P62_008853"; orig_protein_id "gnl|WGS:JAAVVJ|G4P62_P014477"; orig_transcript_id "gnl|WGS:JAAVVJ|G4P62_T014477"; product "ras-related protein Rab-8A-like"; transcript_biotype "mRNA"; exon_number "3";
CM025012.1	Genbank	exon	23391798	23391875	.	-	.	gene_id "G4P62_008853"; transcript_id "gnl|WGS:JAAVVJ|G4P62_T014477"; locus_tag "G4P62_008853"; orig_protein_id "gnl|WGS:JAAVVJ|G4P62_P014477"; orig_transcript_id "gnl|WGS:JAAVVJ|G4P62_T014477"; product "ras-related protein Rab-8A-like"; transcript_biotype "mRNA"; exon_number "4";
CM025012.1	Genbank	exon	23391607	23391696	.	-	.	gene_id "G4P62_008853"; transcript_id "gnl|WGS:JAAVVJ|G4P62_T014477"; locus_tag "G4P62_008853"; orig_protein_id "gnl|WGS:JAAVVJ|G4P62_P014477"; orig_transcript_id "gnl|WGS:JAAVVJ|G4P62_T014477"; product "ras-related protein Rab-8A-like"; transcript_biotype "mRNA"; exon_number "5";
CM025012.1	Genbank	exon	23391423	23391488	.	-	.	gene_id "G4P62_008853"; transcript_id "gnl|WGS:JAAVVJ|G4P62_T014477"; locus_tag "G4P62_008853"; orig_protein_id "gnl|WGS:JAAVVJ|G4P62_P014477"; orig_transcript_id "gnl|WGS:JAAVVJ|G4P62_T014477"; product "ras-related protein Rab-8A-like"; transcript_biotype "mRNA"; exon_number "6";
CM025012.1	Genbank	exon	23389707	23389757	.	-	.	gene_id "G4P62_008853"; transcript_id "gnl|WGS:JAAVVJ|G4P62_T014477"; locus_tag "G4P62_008853"; orig_protein_id "gnl|WGS:JAAVVJ|G4P62_P014477"; orig_transcript_id "gnl|WGS:JAAVVJ|G4P62_T014477"; product "ras-related protein Rab-8A-like"; transcript_biotype "mRNA"; exon_number "7";
CM025012.1	Genbank	exon	23387159	23389579	.	-	.	gene_id "G4P62_008853"; transcript_id "gnl|WGS:JAAVVJ|G4P62_T014477"; locus_tag "G4P62_008853"; orig_protein_id "gnl|WGS:JAAVVJ|G4P62_P014477"; orig_transcript_id "gnl|WGS:JAAVVJ|G4P62_T014477"; product "ras-related protein Rab-8A-like"; transcript_biotype "mRNA"; exon_number "8";
CM025012.1	Genbank	CDS	23393263	23393386	.	-	0	gene_id "G4P62_008853"; transcript_id "gnl|WGS:JAAVVJ|G4P62_T014477"; gbkey "CDS"; locus_tag "G4P62_008853"; orig_transcript_id "gnl|WGS:JAAVVJ|G4P62_T014477"; product "ras-related protein Rab-8A-like"; protein_id "KAF7222183.1"; exon_number "1";
CM025012.1	Genbank	CDS	23392914	23392974	.	-	2	gene_id "G4P62_008853"; transcript_id "gnl|WGS:JAAVVJ|G4P62_T014477"; gbkey "CDS"; locus_tag "G4P62_008853"; orig_transcript_id "gnl|WGS:JAAVVJ|G4P62_T014477"; product "ras-related protein Rab-8A-like"; protein_id "KAF7222183.1"; exon_number "2";
CM025012.1	Genbank	CDS	23391964	23392024	.	-	1	gene_id "G4P62_008853"; transcript_id "gnl|WGS:JAAVVJ|G4P62_T014477"; gbkey "CDS"; locus_tag "G4P62_008853"; orig_transcript_id "gnl|WGS:JAAVVJ|G4P62_T014477"; product "ras-related protein Rab-8A-like"; protein_id "KAF7222183.1"; exon_number "3";
CM025012.1	Genbank	CDS	23391798	23391875	.	-	0	gene_id "G4P62_008853"; transcript_id "gnl|WGS:JAAVVJ|G4P62_T014477"; gbkey "CDS"; locus_tag "G4P62_008853"; orig_transcript_id "gnl|WGS:JAAVVJ|G4P62_T014477"; product "ras-related protein Rab-8A-like"; protein_id "KAF7222183.1"; exon_number "4";
CM025012.1	Genbank	CDS	23391607	23391696	.	-	0	gene_id "G4P62_008853"; transcript_id "gnl|WGS:JAAVVJ|G4P62_T014477"; gbkey "CDS"; locus_tag "G4P62_008853"; orig_transcript_id "gnl|WGS:JAAVVJ|G4P62_T014477"; product "ras-related protein Rab-8A-like"; protein_id "KAF7222183.1"; exon_number "5";
CM025012.1	Genbank	CDS	23391423	23391488	.	-	0	gene_id "G4P62_008853"; transcript_id "gnl|WGS:JAAVVJ|G4P62_T014477"; gbkey "CDS"; locus_tag "G4P62_008853"; orig_transcript_id "gnl|WGS:JAAVVJ|G4P62_T014477"; product "ras-related protein Rab-8A-like"; protein_id "KAF7222183.1"; exon_number "6";
CM025012.1	Genbank	CDS	23389707	23389757	.	-	0	gene_id "G4P62_008853"; transcript_id "gnl|WGS:JAAVVJ|G4P62_T014477"; gbkey "CDS"; locus_tag "G4P62_008853"; orig_transcript_id "gnl|WGS:JAAVVJ|G4P62_T014477"; product "ras-related protein Rab-8A-like"; protein_id "KAF7222183.1"; exon_number "7";
CM025012.1	Genbank	CDS	23389493	23389579	.	-	0	gene_id "G4P62_008853"; transcript_id "gnl|WGS:JAAVVJ|G4P62_T014477"; gbkey "CDS"; locus_tag "G4P62_008853"; orig_transcript_id "gnl|WGS:JAAVVJ|G4P62_T014477"; product "ras-related protein Rab-8A-like"; protein_id "KAF7222183.1"; exon_number "8";
CM025012.1	Genbank	start_codon	23393384	23393386	.	-	0	gene_id "G4P62_008853"; transcript_id "gnl|WGS:JAAVVJ|G4P62_T014477"; gbkey "CDS"; locus_tag "G4P62_008853"; orig_transcript_id "gnl|WGS:JAAVVJ|G4P62_T014477"; product "ras-related protein Rab-8A-like"; protein_id "KAF7222183.1"; exon_number "1";
CM025012.1	Genbank	stop_codon	23389490	23389492	.	-	0	gene_id "G4P62_008853"; transcript_id "gnl|WGS:JAAVVJ|G4P62_T014477"; gbkey "CDS"; locus_tag "G4P62_008853"; orig_transcript_id "gnl|WGS:JAAVVJ|G4P62_T014477"; product "ras-related protein Rab-8A-like"; protein_id "KAF7222183.1"; exon_number "8";
CM025012.1	Genbank	gene	23394875	23403074	.	+	.	gene_id "G4P62_008854"; transcript_id ""; description "signal peptide peptidase-like 2B"; gbkey "Gene"; gene "sppl2b"; gene_biotype "protein_coding"; locus_tag "G4P62_008854";
CM025012.1	Genbank	transcript	23394875	23403074	.	+	.	gene_id "G4P62_008854"; transcript_id "gnl|WGS:JAAVVJ|G4P62_T014478"; gbkey "mRNA"; gene "sppl2b"; locus_tag "G4P62_008854"; orig_protein_id "gnl|WGS:JAAVVJ|G4P62_P014478"; orig_transcript_id "gnl|WGS:JAAVVJ|G4P62_T014478"; product "signal peptide peptidase like 2B"; transcript_biotype "mRNA";
CM025012.1	Genbank	exon	23394875	23394993	.	+	.	gene_id "G4P62_008854"; transcript_id "gnl|WGS:JAAVVJ|G4P62_T014478"; gene "sppl2b"; locus_tag "G4P62_008854"; orig_protein_id "gnl|WGS:JAAVVJ|G4P62_P014478"; orig_transcript_id "gnl|WGS:JAAVVJ|G4P62_T014478"; product "signal peptide peptidase like 2B"; transcript_biotype "mRNA"; exon_number "1";
CM025012.1	Genbank	exon	23395622	23395738	.	+	.	gene_id "G4P62_008854"; transcript_id "gnl|WGS:JAAVVJ|G4P62_T014478"; gene "sppl2b"; locus_tag "G4P62_008854"; orig_protein_id "gnl|WGS:JAAVVJ|G4P62_P014478"; orig_transcript_id "gnl|WGS:JAAVVJ|G4P62_T014478"; product "signal peptide peptidase like 2B"; transcript_biotype "mRNA"; exon_number "2";
CM025012.1	Genbank	exon	23396344	23396526	.	+	.	gene_id "G4P62_008854"; transcript_id "gnl|WGS:JAAVVJ|G4P62_T014478"; gene "sppl2b"; locus_tag "G4P62_008854"; orig_protein_id "gnl|WGS:JAAVVJ|G4P62_P014478"; orig_transcript_id "gnl|WGS:JAAVVJ|G4P62_T014478"; product "signal peptide peptidase like 2B"; transcript_biotype "mRNA"; exon_number "3";
CM025012.1	Genbank	exon	23396610	23396699	.	+	.	gene_id "G4P62_008854"; transcript_id "gnl|WGS:JAAVVJ|G4P62_T014478"; gene "sppl2b"; locus_tag "G4P62_008854"; orig_protein_id "gnl|WGS:JAAVVJ|G4P62_P014478"; orig_transcript_id "gnl|WGS:JAAVVJ|G4P62_T014478"; product "signal peptide peptidase like 2B"; transcript_biotype "mRNA"; exon_number "4";
CM025012.1	Genbank	exon	23396798	23396937	.	+	.	gene_id "G4P62_008854"; transcript_id "gnl|WGS:JAAVVJ|G4P62_T014478"; gene "sppl2b"; locus_tag "G4P62_008854"; orig_protein_id "gnl|WGS:JAAVVJ|G4P62_P014478"; orig_transcript_id "gnl|WGS:JAAVVJ|G4P62_T014478"; product "signal peptide peptidase like 2B"; transcript_biotype "mRNA"; exon_number "5";
CM025012.1	Genbank	exon	23397393	23397535	.	+	.	gene_id "G4P62_008854"; transcript_id "gnl|WGS:JAAVVJ|G4P62_T014478"; gene "sppl2b"; locus_tag "G4P62_008854"; orig_protein_id "gnl|WGS:JAAVVJ|G4P62_P014478"; orig_transcript_id "gnl|WGS:JAAVVJ|G4P62_T014478"; product "signal peptide peptidase like 2B"; transcript_biotype "mRNA"; exon_number "6";
CM025012.1	Genbank	exon	23397656	23397752	.	+	.	gene_id "G4P62_008854"; transcript_id "gnl|WGS:JAAVVJ|G4P62_T014478"; gene "sppl2b"; locus_tag "G4P62_008854"; orig_protein_id "gnl|WGS:JAAVVJ|G4P62_P014478"; orig_transcript_id "gnl|WGS:JAAVVJ|G4P62_T014478"; product "signal peptide peptidase like 2B"; transcript_biotype "mRNA"; exon_number "7";
CM025012.1	Genbank	exon	23397918	23398034	.	+	.	gene_id "G4P62_008854"; transcript_id "gnl|WGS:JAAVVJ|G4P62_T014478"; gene "sppl2b"; locus_tag "G4P62_008854"; orig_protein_id "gnl|WGS:JAAVVJ|G4P62_P014478"; orig_transcript_id "gnl|WGS:JAAVVJ|G4P62_T014478"; product "signal peptide peptidase like 2B"; transcript_biotype "mRNA"; exon_number "8";
CM025012.1	Genbank	exon	23398182	23398263	.	+	.	gene_id "G4P62_008854"; transcript_id "gnl|WGS:JAAVVJ|G4P62_T014478"; gene "sppl2b"; locus_tag "G4P62_008854"; orig_protein_id "gnl|WGS:JAAVVJ|G4P62_P014478"; orig_transcript_id "gnl|WGS:JAAVVJ|G4P62_T014478"; product "signal peptide peptidase like 2B"; transcript_biotype "mRNA"; exon_number "9";
CM025012.1	Genbank	exon	23398344	23398418	.	+	.	gene_id "G4P62_008854"; transcript_id "gnl|WGS:JAAVVJ|G4P62_T014478"; gene "sppl2b"; locus_tag "G4P62_008854"; orig_protein_id "gnl|WGS:JAAVVJ|G4P62_P014478"; orig_transcript_id "gnl|WGS:JAAVVJ|G4P62_T014478"; product "signal peptide peptidase like 2B"; transcript_biotype "mRNA"; exon_number "10";
CM025012.1	Genbank	exon	23398495	23398557	.	+	.	gene_id "G4P62_008854"; transcript_id "gnl|WGS:JAAVVJ|G4P62_T014478"; gene "sppl2b"; locus_tag "G4P62_008854"; orig_protein_id "gnl|WGS:JAAVVJ|G4P62_P014478"; orig_transcript_id "gnl|WGS:JAAVVJ|G4P62_T014478"; product "signal peptide peptidase like 2B"; transcript_biotype "mRNA"; exon_number "11";
CM025012.1	Genbank	exon	23398634	23398733	.	+	.	gene_id "G4P62_008854"; transcript_id "gnl|WGS:JAAVVJ|G4P62_T014478"; gene "sppl2b"; locus_tag "G4P62_008854"; orig_protein_id "gnl|WGS:JAAVVJ|G4P62_P014478"; orig_transcript_id "gnl|WGS:JAAVVJ|G4P62_T014478"; product "signal peptide peptidase like 2B"; transcript_biotype "mRNA"; exon_number "12";
CM025012.1	Genbank	exon	23398823	23398900	.	+	.	gene_id "G4P62_008854"; transcript_id "gnl|WGS:JAAVVJ|G4P62_T014478"; gene "sppl2b"; locus_tag "G4P62_008854"; orig_protein_id "gnl|WGS:JAAVVJ|G4P62_P014478"; orig_transcript_id "gnl|WGS:JAAVVJ|G4P62_T014478"; product "signal peptide peptidase like 2B"; transcript_biotype "mRNA"; exon_number "13";
CM025012.1	Genbank	exon	23399206	23399366	.	+	.	gene_id "G4P62_008854"; transcript_id "gnl|WGS:JAAVVJ|G4P62_T014478"; gene "sppl2b"; locus_tag "G4P62_008854"; orig_protein_id "gnl|WGS:JAAVVJ|G4P62_P014478"; orig_transcript_id "gnl|WGS:JAAVVJ|G4P62_T014478"; product "signal peptide peptidase like 2B"; transcript_biotype "mRNA"; exon_number "14";
CM025012.1	Genbank	exon	23399938	23403074	.	+	.	gene_id "G4P62_008854"; transcript_id "gnl|WGS:JAAVVJ|G4P62_T014478"; gene "sppl2b"; locus_tag "G4P62_008854"; orig_protein_id "gnl|WGS:JAAVVJ|G4P62_P014478"; orig_transcript_id "gnl|WGS:JAAVVJ|G4P62_T014478"; product "signal peptide peptidase like 2B"; transcript_biotype "mRNA"; exon_number "15";
CM025012.1	Genbank	CDS	23394889	23394993	.	+	0	gene_id "G4P62_008854"; transcript_id "gnl|WGS:JAAVVJ|G4P62_T014478"; gbkey "CDS"; gene "sppl2b"; locus_tag "G4P62_008854"; orig_transcript_id "gnl|WGS:JAAVVJ|G4P62_T014478"; product "signal peptide peptidase like 2B"; protein_id "KAF7222184.1"; exon_number "1";
CM025012.1	Genbank	CDS	23395622	23395738	.	+	0	gene_id "G4P62_008854"; transcript_id "gnl|WGS:JAAVVJ|G4P62_T014478"; gbkey "CDS"; gene "sppl2b"; locus_tag "G4P62_008854"; orig_transcript_id "gnl|WGS:JAAVVJ|G4P62_T014478"; product "signal peptide peptidase like 2B"; protein_id "KAF7222184.1"; exon_number "2";
CM025012.1	Genbank	CDS	23396344	23396526	.	+	0	gene_id "G4P62_008854"; transcript_id "gnl|WGS:JAAVVJ|G4P62_T014478"; gbkey "CDS"; gene "sppl2b"; locus_tag "G4P62_008854"; orig_transcript_id "gnl|WGS:JAAVVJ|G4P62_T014478"; product "signal peptide peptidase like 2B"; protein_id "KAF7222184.1"; exon_number "3";
CM025012.1	Genbank	CDS	23396610	23396699	.	+	0	gene_id "G4P62_008854"; transcript_id "gnl|WGS:JAAVVJ|G4P62_T014478"; gbkey "CDS"; gene "sppl2b"; locus_tag "G4P62_008854"; orig_transcript_id "gnl|WGS:JAAVVJ|G4P62_T014478"; product "signal peptide peptidase like 2B"; protein_id "KAF7222184.1"; exon_number "4";
CM025012.1	Genbank	CDS	23396798	23396937	.	+	0	gene_id "G4P62_008854"; transcript_id "gnl|WGS:JAAVVJ|G4P62_T014478"; gbkey "CDS"; gene "sppl2b"; locus_tag "G4P62_008854"; orig_transcript_id "gnl|WGS:JAAVVJ|G4P62_T014478"; product "signal peptide peptidase like 2B"; protein_id "KAF7222184.1"; exon_number "5";
CM025012.1	Genbank	CDS	23397393	23397535	.	+	1	gene_id "G4P62_008854"; transcript_id "gnl|WGS:JAAVVJ|G4P62_T014478"; gbkey "CDS"; gene "sppl2b"; locus_tag "G4P62_008854"; orig_transcript_id "gnl|WGS:JAAVVJ|G4P62_T014478"; product "signal peptide peptidase like 2B"; protein_id "KAF7222184.1"; exon_number "6";
CM025012.1	Genbank	CDS	23397656	23397752	.	+	2	gene_id "G4P62_008854"; transcript_id "gnl|WGS:JAAVVJ|G4P62_T014478"; gbkey "CDS"; gene "sppl2b"; locus_tag "G4P62_008854"; orig_transcript_id "gnl|WGS:JAAVVJ|G4P62_T014478"; product "signal peptide peptidase like 2B"; protein_id "KAF7222184.1"; exon_number "7";
CM025012.1	Genbank	CDS	23397918	23398034	.	+	1	gene_id "G4P62_008854"; transcript_id "gnl|WGS:JAAVVJ|G4P62_T014478"; gbkey "CDS"; gene "sppl2b"; locus_tag "G4P62_008854"; orig_transcript_id "gnl|WGS:JAAVVJ|G4P62_T014478"; product "signal peptide peptidase like 2B"; protein_id "KAF7222184.1"; exon_number "8";
CM025012.1	Genbank	CDS	23398182	23398263	.	+	1	gene_id "G4P62_008854"; transcript_id "gnl|WGS:JAAVVJ|G4P62_T014478"; gbkey "CDS"; gene "sppl2b"; locus_tag "G4P62_008854"; orig_transcript_id "gnl|WGS:JAAVVJ|G4P62_T014478"; product "signal peptide peptidase like 2B"; protein_id "KAF7222184.1"; exon_number "9";
CM025012.1	Genbank	CDS	23398344	23398418	.	+	0	gene_id "G4P62_008854"; transcript_id "gnl|WGS:JAAVVJ|G4P62_T014478"; gbkey "CDS"; gene "sppl2b"; locus_tag "G4P62_008854"; orig_transcript_id "gnl|WGS:JAAVVJ|G4P62_T014478"; product "signal peptide peptidase like 2B"; protein_id "KAF7222184.1"; exon_number "10";
CM025012.1	Genbank	CDS	23398495	23398557	.	+	0	gene_id "G4P62_008854"; transcript_id "gnl|WGS:JAAVVJ|G4P62_T014478"; gbkey "CDS"; gene "sppl2b"; locus_tag "G4P62_008854"; orig_transcript_id "gnl|WGS:JAAVVJ|G4P62_T014478"; product "signal peptide peptidase like 2B"; protein_id "KAF7222184.1"; exon_number "11";
CM025012.1	Genbank	CDS	23398634	23398733	.	+	0	gene_id "G4P62_008854"; transcript_id "gnl|WGS:JAAVVJ|G4P62_T014478"; gbkey "CDS"; gene "sppl2b"; locus_tag "G4P62_008854"; orig_transcript_id "gnl|WGS:JAAVVJ|G4P62_T014478"; product "signal peptide peptidase like 2B"; protein_id "KAF7222184.1"; exon_number "12";
CM025012.1	Genbank	CDS	23398823	23398900	.	+	2	gene_id "G4P62_008854"; transcript_id "gnl|WGS:JAAVVJ|G4P62_T014478"; gbkey "CDS"; gene "sppl2b"; locus_tag "G4P62_008854"; orig_transcript_id "gnl|WGS:JAAVVJ|G4P62_T014478"; product "signal peptide peptidase like 2B"; protein_id "KAF7222184.1"; exon_number "13";
CM025012.1	Genbank	CDS	23399206	23399366	.	+	2	gene_id "G4P62_008854"; transcript_id "gnl|WGS:JAAVVJ|G4P62_T014478"; gbkey "CDS"; gene "sppl2b"; locus_tag "G4P62_008854"; orig_transcript_id "gnl|WGS:JAAVVJ|G4P62_T014478"; product "signal peptide peptidase like 2B"; protein_id "KAF7222184.1"; exon_number "14";
CM025012.1	Genbank	CDS	23399938	23400222	.	+	0	gene_id "G4P62_008854"; transcript_id "gnl|WGS:JAAVVJ|G4P62_T014478"; gbkey "CDS"; gene "sppl2b"; locus_tag "G4P62_008854"; orig_transcript_id "gnl|WGS:JAAVVJ|G4P62_T014478"; product "signal peptide peptidase like 2B"; protein_id "KAF7222184.1"; exon_number "15";
CM025012.1	Genbank	start_codon	23394889	23394891	.	+	0	gene_id "G4P62_008854"; transcript_id "gnl|WGS:JAAVVJ|G4P62_T014478"; gbkey "CDS"; gene "sppl2b"; locus_tag "G4P62_008854"; orig_transcript_id "gnl|WGS:JAAVVJ|G4P62_T014478"; product "signal peptide peptidase like 2B"; protein_id "KAF7222184.1"; exon_number "1";
CM025012.1	Genbank	stop_codon	23400223	23400225	.	+	0	gene_id "G4P62_008854"; transcript_id "gnl|WGS:JAAVVJ|G4P62_T014478"; gbkey "CDS"; gene "sppl2b"; locus_tag "G4P62_008854"; orig_transcript_id "gnl|WGS:JAAVVJ|G4P62_T014478"; product "signal peptide peptidase like 2B"; protein_id "KAF7222184.1"; exon_number "15";
CM025012.1	Genbank	gene	23404563	23422190	.	-	.	gene_id "G4P62_008855"; transcript_id ""; description "rho guanine nucleotide exchange factor 18-like"; gbkey "Gene"; gene_biotype "protein_coding"; locus_tag "G4P62_008855"; note "LOC107383585";
CM025012.1	Genbank	transcript	23404563	23422190	.	-	.	gene_id "G4P62_008855"; transcript_id "gnl|WGS:JAAVVJ|G4P62_T014479"; gbkey "mRNA"; locus_tag "G4P62_008855"; orig_protein_id "gnl|WGS:JAAVVJ|G4P62_P014479"; orig_transcript_id "gnl|WGS:JAAVVJ|G4P62_T014479"; product "rho guanine nucleotide exchange factor 18-like"; transcript_biotype "mRNA";
CM025012.1	Genbank	exon	23422020	23422190	.	-	.	gene_id "G4P62_008855"; transcript_id "gnl|WGS:JAAVVJ|G4P62_T014479"; locus_tag "G4P62_008855"; orig_protein_id "gnl|WGS:JAAVVJ|G4P62_P014479"; orig_transcript_id "gnl|WGS:JAAVVJ|G4P62_T014479"; product "rho guanine nucleotide exchange factor 18-like"; transcript_biotype "mRNA"; exon_number "1";
CM025012.1	Genbank	exon	23418779	23418841	.	-	.	gene_id "G4P62_008855"; transcript_id "gnl|WGS:JAAVVJ|G4P62_T014479"; locus_tag "G4P62_008855"; orig_protein_id "gnl|WGS:JAAVVJ|G4P62_P014479"; orig_transcript_id "gnl|WGS:JAAVVJ|G4P62_T014479"; product "rho guanine nucleotide exchange factor 18-like"; transcript_biotype "mRNA"; exon_number "2";
CM025012.1	Genbank	exon	23418029	23418160	.	-	.	gene_id "G4P62_008855"; transcript_id "gnl|WGS:JAAVVJ|G4P62_T014479"; locus_tag "G4P62_008855"; orig_protein_id "gnl|WGS:JAAVVJ|G4P62_P014479"; orig_transcript_id "gnl|WGS:JAAVVJ|G4P62_T014479"; product "rho guanine nucleotide exchange factor 18-like"; transcript_biotype "mRNA"; exon_number "3";
CM025012.1	Genbank	exon	23417640	23417731	.	-	.	gene_id "G4P62_008855"; transcript_id "gnl|WGS:JAAVVJ|G4P62_T014479"; locus_tag "G4P62_008855"; orig_protein_id "gnl|WGS:JAAVVJ|G4P62_P014479"; orig_transcript_id "gnl|WGS:JAAVVJ|G4P62_T014479"; product "rho guanine nucleotide exchange factor 18-like"; transcript_biotype "mRNA"; exon_number "4";
CM025012.1	Genbank	exon	23417232	23417372	.	-	.	gene_id "G4P62_008855"; transcript_id "gnl|WGS:JAAVVJ|G4P62_T014479"; locus_tag "G4P62_008855"; orig_protein_id "gnl|WGS:JAAVVJ|G4P62_P014479"; orig_transcript_id "gnl|WGS:JAAVVJ|G4P62_T014479"; product "rho guanine nucleotide exchange factor 18-like"; transcript_biotype "mRNA"; exon_number "5";
CM025012.1	Genbank	exon	23416776	23417026	.	-	.	gene_id "G4P62_008855"; transcript_id "gnl|WGS:JAAVVJ|G4P62_T014479"; locus_tag "G4P62_008855"; orig_protein_id "gnl|WGS:JAAVVJ|G4P62_P014479"; orig_transcript_id "gnl|WGS:JAAVVJ|G4P62_T014479"; product "rho guanine nucleotide exchange factor 18-like"; transcript_biotype "mRNA"; exon_number "6";
CM025012.1	Genbank	exon	23416526	23416651	.	-	.	gene_id "G4P62_008855"; transcript_id "gnl|WGS:JAAVVJ|G4P62_T014479"; locus_tag "G4P62_008855"; orig_protein_id "gnl|WGS:JAAVVJ|G4P62_P014479"; orig_transcript_id "gnl|WGS:JAAVVJ|G4P62_T014479"; product "rho guanine nucleotide exchange factor 18-like"; transcript_biotype "mRNA"; exon_number "7";
CM025012.1	Genbank	exon	23414059	23414176	.	-	.	gene_id "G4P62_008855"; transcript_id "gnl|WGS:JAAVVJ|G4P62_T014479"; locus_tag "G4P62_008855"; orig_protein_id "gnl|WGS:JAAVVJ|G4P62_P014479"; orig_transcript_id "gnl|WGS:JAAVVJ|G4P62_T014479"; product "rho guanine nucleotide exchange factor 18-like"; transcript_biotype "mRNA"; exon_number "8";
CM025012.1	Genbank	exon	23413727	23413978	.	-	.	gene_id "G4P62_008855"; transcript_id "gnl|WGS:JAAVVJ|G4P62_T014479"; locus_tag "G4P62_008855"; orig_protein_id "gnl|WGS:JAAVVJ|G4P62_P014479"; orig_transcript_id "gnl|WGS:JAAVVJ|G4P62_T014479"; product "rho guanine nucleotide exchange factor 18-like"; transcript_biotype "mRNA"; exon_number "9";
CM025012.1	Genbank	exon	23413516	23413592	.	-	.	gene_id "G4P62_008855"; transcript_id "gnl|WGS:JAAVVJ|G4P62_T014479"; locus_tag "G4P62_008855"; orig_protein_id "gnl|WGS:JAAVVJ|G4P62_P014479"; orig_transcript_id "gnl|WGS:JAAVVJ|G4P62_T014479"; product "rho guanine nucleotide exchange factor 18-like"; transcript_biotype "mRNA"; exon_number "10";
CM025012.1	Genbank	exon	23413239	23413420	.	-	.	gene_id "G4P62_008855"; transcript_id "gnl|WGS:JAAVVJ|G4P62_T014479"; locus_tag "G4P62_008855"; orig_protein_id "gnl|WGS:JAAVVJ|G4P62_P014479"; orig_transcript_id "gnl|WGS:JAAVVJ|G4P62_T014479"; product "rho guanine nucleotide exchange factor 18-like"; transcript_biotype "mRNA"; exon_number "11";
CM025012.1	Genbank	exon	23413046	23413101	.	-	.	gene_id "G4P62_008855"; transcript_id "gnl|WGS:JAAVVJ|G4P62_T014479"; locus_tag "G4P62_008855"; orig_protein_id "gnl|WGS:JAAVVJ|G4P62_P014479"; orig_transcript_id "gnl|WGS:JAAVVJ|G4P62_T014479"; product "rho guanine nucleotide exchange factor 18-like"; transcript_biotype "mRNA"; exon_number "12";
CM025012.1	Genbank	exon	23412168	23412347	.	-	.	gene_id "G4P62_008855"; transcript_id "gnl|WGS:JAAVVJ|G4P62_T014479"; locus_tag "G4P62_008855"; orig_protein_id "gnl|WGS:JAAVVJ|G4P62_P014479"; orig_transcript_id "gnl|WGS:JAAVVJ|G4P62_T014479"; product "rho guanine nucleotide exchange factor 18-like"; transcript_biotype "mRNA"; exon_number "13";
CM025012.1	Genbank	exon	23411972	23412082	.	-	.	gene_id "G4P62_008855"; transcript_id "gnl|WGS:JAAVVJ|G4P62_T014479"; locus_tag "G4P62_008855"; orig_protein_id "gnl|WGS:JAAVVJ|G4P62_P014479"; orig_transcript_id "gnl|WGS:JAAVVJ|G4P62_T014479"; product "rho guanine nucleotide exchange factor 18-like"; transcript_biotype "mRNA"; exon_number "14";
CM025012.1	Genbank	exon	23410000	23410097	.	-	.	gene_id "G4P62_008855"; transcript_id "gnl|WGS:JAAVVJ|G4P62_T014479"; locus_tag "G4P62_008855"; orig_protein_id "gnl|WGS:JAAVVJ|G4P62_P014479"; orig_transcript_id "gnl|WGS:JAAVVJ|G4P62_T014479"; product "rho guanine nucleotide exchange factor 18-like"; transcript_biotype "mRNA"; exon_number "15";
CM025012.1	Genbank	exon	23409842	23409913	.	-	.	gene_id "G4P62_008855"; transcript_id "gnl|WGS:JAAVVJ|G4P62_T014479"; locus_tag "G4P62_008855"; orig_protein_id "gnl|WGS:JAAVVJ|G4P62_P014479"; orig_transcript_id "gnl|WGS:JAAVVJ|G4P62_T014479"; product "rho guanine nucleotide exchange factor 18-like"; transcript_biotype "mRNA"; exon_number "16";
CM025012.1	Genbank	exon	23409709	23409756	.	-	.	gene_id "G4P62_008855"; transcript_id "gnl|WGS:JAAVVJ|G4P62_T014479"; locus_tag "G4P62_008855"; orig_protein_id "gnl|WGS:JAAVVJ|G4P62_P014479"; orig_transcript_id "gnl|WGS:JAAVVJ|G4P62_T014479"; product "rho guanine nucleotide exchange factor 18-like"; transcript_biotype "mRNA"; exon_number "17";
CM025012.1	Genbank	exon	23409131	23409589	.	-	.	gene_id "G4P62_008855"; transcript_id "gnl|WGS:JAAVVJ|G4P62_T014479"; locus_tag "G4P62_008855"; orig_protein_id "gnl|WGS:JAAVVJ|G4P62_P014479"; orig_transcript_id "gnl|WGS:JAAVVJ|G4P62_T014479"; product "rho guanine nucleotide exchange factor 18-like"; transcript_biotype "mRNA"; exon_number "18";
CM025012.1	Genbank	exon	23408750	23409053	.	-	.	gene_id "G4P62_008855"; transcript_id "gnl|WGS:JAAVVJ|G4P62_T014479"; locus_tag "G4P62_008855"; orig_protein_id "gnl|WGS:JAAVVJ|G4P62_P014479"; orig_transcript_id "gnl|WGS:JAAVVJ|G4P62_T014479"; product "rho guanine nucleotide exchange factor 18-like"; transcript_biotype "mRNA"; exon_number "19";
CM025012.1	Genbank	exon	23408455	23408559	.	-	.	gene_id "G4P62_008855"; transcript_id "gnl|WGS:JAAVVJ|G4P62_T014479"; locus_tag "G4P62_008855"; orig_protein_id "gnl|WGS:JAAVVJ|G4P62_P014479"; orig_transcript_id "gnl|WGS:JAAVVJ|G4P62_T014479"; product "rho guanine nucleotide exchange factor 18-like"; transcript_biotype "mRNA"; exon_number "20";
CM025012.1	Genbank	exon	23404563	23405152	.	-	.	gene_id "G4P62_008855"; transcript_id "gnl|WGS:JAAVVJ|G4P62_T014479"; locus_tag "G4P62_008855"; orig_protein_id "gnl|WGS:JAAVVJ|G4P62_P014479"; orig_transcript_id "gnl|WGS:JAAVVJ|G4P62_T014479"; product "rho guanine nucleotide exchange factor 18-like"; transcript_biotype "mRNA"; exon_number "21";
CM025012.1	Genbank	CDS	23418029	23418096	.	-	0	gene_id "G4P62_008855"; transcript_id "gnl|WGS:JAAVVJ|G4P62_T014479"; gbkey "CDS"; locus_tag "G4P62_008855"; orig_transcript_id "gnl|WGS:JAAVVJ|G4P62_T014479"; product "rho guanine nucleotide exchange factor 18-like"; protein_id "KAF7222185.1"; exon_number "3";
CM025012.1	Genbank	CDS	23417640	23417731	.	-	1	gene_id "G4P62_008855"; transcript_id "gnl|WGS:JAAVVJ|G4P62_T014479"; gbkey "CDS"; locus_tag "G4P62_008855"; orig_transcript_id "gnl|WGS:JAAVVJ|G4P62_T014479"; product "rho guanine nucleotide exchange factor 18-like"; protein_id "KAF7222185.1"; exon_number "4";
CM025012.1	Genbank	CDS	23417232	23417372	.	-	2	gene_id "G4P62_008855"; transcript_id "gnl|WGS:JAAVVJ|G4P62_T014479"; gbkey "CDS"; locus_tag "G4P62_008855"; orig_transcript_id "gnl|WGS:JAAVVJ|G4P62_T014479"; product "rho guanine nucleotide exchange factor 18-like"; protein_id "KAF7222185.1"; exon_number "5";
CM025012.1	Genbank	CDS	23416776	23417026	.	-	2	gene_id "G4P62_008855"; transcript_id "gnl|WGS:JAAVVJ|G4P62_T014479"; gbkey "CDS"; locus_tag "G4P62_008855"; orig_transcript_id "gnl|WGS:JAAVVJ|G4P62_T014479"; product "rho guanine nucleotide exchange factor 18-like"; protein_id "KAF7222185.1"; exon_number "6";
CM025012.1	Genbank	CDS	23416526	23416651	.	-	0	gene_id "G4P62_008855"; transcript_id "gnl|WGS:JAAVVJ|G4P62_T014479"; gbkey "CDS"; locus_tag "G4P62_008855"; orig_transcript_id "gnl|WGS:JAAVVJ|G4P62_T014479"; product "rho guanine nucleotide exchange factor 18-like"; protein_id "KAF7222185.1"; exon_number "7";
CM025012.1	Genbank	CDS	23414059	23414176	.	-	0	gene_id "G4P62_008855"; transcript_id "gnl|WGS:JAAVVJ|G4P62_T014479"; gbkey "CDS"; locus_tag "G4P62_008855"; orig_transcript_id "gnl|WGS:JAAVVJ|G4P62_T014479"; product "rho guanine nucleotide exchange factor 18-like"; protein_id "KAF7222185.1"; exon_number "8";
CM025012.1	Genbank	CDS	23413727	23413978	.	-	2	gene_id "G4P62_008855"; transcript_id "gnl|WGS:JAAVVJ|G4P62_T014479"; gbkey "CDS"; locus_tag "G4P62_008855"; orig_transcript_id "gnl|WGS:JAAVVJ|G4P62_T014479"; product "rho guanine nucleotide exchange factor 18-like"; protein_id "KAF7222185.1"; exon_number "9";
CM025012.1	Genbank	CDS	23413516	23413592	.	-	2	gene_id "G4P62_008855"; transcript_id "gnl|WGS:JAAVVJ|G4P62_T014479"; gbkey "CDS"; locus_tag "G4P62_008855"; orig_transcript_id "gnl|WGS:JAAVVJ|G4P62_T014479"; product "rho guanine nucleotide exchange factor 18-like"; protein_id "KAF7222185.1"; exon_number "10";
CM025012.1	Genbank	CDS	23413239	23413420	.	-	0	gene_id "G4P62_008855"; transcript_id "gnl|WGS:JAAVVJ|G4P62_T014479"; gbkey "CDS"; locus_tag "G4P62_008855"; orig_transcript_id "gnl|WGS:JAAVVJ|G4P62_T014479"; product "rho guanine nucleotide exchange factor 18-like"; protein_id "KAF7222185.1"; exon_number "11";
CM025012.1	Genbank	CDS	23413046	23413101	.	-	1	gene_id "G4P62_008855"; transcript_id "gnl|WGS:JAAVVJ|G4P62_T014479"; gbkey "CDS"; locus_tag "G4P62_008855"; orig_transcript_id "gnl|WGS:JAAVVJ|G4P62_T014479"; product "rho guanine nucleotide exchange factor 18-like"; protein_id "KAF7222185.1"; exon_number "12";
CM025012.1	Genbank	CDS	23412168	23412347	.	-	2	gene_id "G4P62_008855"; transcript_id "gnl|WGS:JAAVVJ|G4P62_T014479"; gbkey "CDS"; locus_tag "G4P62_008855"; orig_transcript_id "gnl|WGS:JAAVVJ|G4P62_T014479"; product "rho guanine nucleotide exchange factor 18-like"; protein_id "KAF7222185.1"; exon_number "13";
CM025012.1	Genbank	CDS	23411972	23412082	.	-	2	gene_id "G4P62_008855"; transcript_id "gnl|WGS:JAAVVJ|G4P62_T014479"; gbkey "CDS"; locus_tag "G4P62_008855"; orig_transcript_id "gnl|WGS:JAAVVJ|G4P62_T014479"; product "rho guanine nucleotide exchange factor 18-like"; protein_id "KAF7222185.1"; exon_number "14";
CM025012.1	Genbank	CDS	23410000	23410097	.	-	2	gene_id "G4P62_008855"; transcript_id "gnl|WGS:JAAVVJ|G4P62_T014479"; gbkey "CDS"; locus_tag "G4P62_008855"; orig_transcript_id "gnl|WGS:JAAVVJ|G4P62_T014479"; product "rho guanine nucleotide exchange factor 18-like"; protein_id "KAF7222185.1"; exon_number "15";
CM025012.1	Genbank	CDS	23409842	23409913	.	-	0	gene_id "G4P62_008855"; transcript_id "gnl|WGS:JAAVVJ|G4P62_T014479"; gbkey "CDS"; locus_tag "G4P62_008855"; orig_transcript_id "gnl|WGS:JAAVVJ|G4P62_T014479"; product "rho guanine nucleotide exchange factor 18-like"; protein_id "KAF7222185.1"; exon_number "16";
CM025012.1	Genbank	CDS	23409709	23409756	.	-	0	gene_id "G4P62_008855"; transcript_id "gnl|WGS:JAAVVJ|G4P62_T014479"; gbkey "CDS"; locus_tag "G4P62_008855"; orig_transcript_id "gnl|WGS:JAAVVJ|G4P62_T014479"; product "rho guanine nucleotide exchange factor 18-like"; protein_id "KAF7222185.1"; exon_number "17";
CM025012.1	Genbank	CDS	23409131	23409589	.	-	0	gene_id "G4P62_008855"; transcript_id "gnl|WGS:JAAVVJ|G4P62_T014479"; gbkey "CDS"; locus_tag "G4P62_008855"; orig_transcript_id "gnl|WGS:JAAVVJ|G4P62_T014479"; product "rho guanine nucleotide exchange factor 18-like"; protein_id "KAF7222185.1"; exon_number "18";
CM025012.1	Genbank	CDS	23408750	23409053	.	-	0	gene_id "G4P62_008855"; transcript_id "gnl|WGS:JAAVVJ|G4P62_T014479"; gbkey "CDS"; locus_tag "G4P62_008855"; orig_transcript_id "gnl|WGS:JAAVVJ|G4P62_T014479"; product "rho guanine nucleotide exchange factor 18-like"; protein_id "KAF7222185.1"; exon_number "19";
CM025012.1	Genbank	CDS	23408455	23408559	.	-	2	gene_id "G4P62_008855"; transcript_id "gnl|WGS:JAAVVJ|G4P62_T014479"; gbkey "CDS"; locus_tag "G4P62_008855"; orig_transcript_id "gnl|WGS:JAAVVJ|G4P62_T014479"; product "rho guanine nucleotide exchange factor 18-like"; protein_id "KAF7222185.1"; exon_number "20";
CM025012.1	Genbank	CDS	23405001	23405152	.	-	2	gene_id "G4P62_008855"; transcript_id "gnl|WGS:JAAVVJ|G4P62_T014479"; gbkey "CDS"; locus_tag "G4P62_008855"; orig_transcript_id "gnl|WGS:JAAVVJ|G4P62_T014479"; product "rho guanine nucleotide exchange factor 18-like"; protein_id "KAF7222185.1"; exon_number "21";
CM025012.1	Genbank	start_codon	23418094	23418096	.	-	0	gene_id "G4P62_008855"; transcript_id "gnl|WGS:JAAVVJ|G4P62_T014479"; gbkey "CDS"; locus_tag "G4P62_008855"; orig_transcript_id "gnl|WGS:JAAVVJ|G4P62_T014479"; product "rho guanine nucleotide exchange factor 18-like"; protein_id "KAF7222185.1"; exon_number "3";
CM025012.1	Genbank	stop_codon	23404998	23405000	.	-	0	gene_id "G4P62_008855"; transcript_id "gnl|WGS:JAAVVJ|G4P62_T014479"; gbkey "CDS"; locus_tag "G4P62_008855"; orig_transcript_id "gnl|WGS:JAAVVJ|G4P62_T014479"; product "rho guanine nucleotide exchange factor 18-like"; protein_id "KAF7222185.1"; exon_number "21";
CM025012.1	Genbank	gene	23427520	23487070	.	-	.	gene_id "G4P62_008856"; transcript_id ""; description "insulin receptor-like"; gbkey "Gene"; gene_biotype "protein_coding"; locus_tag "G4P62_008856"; note "LOC107383587";
CM025012.1	Genbank	transcript	23427520	23487070	.	-	.	gene_id "G4P62_008856"; transcript_id "gnl|WGS:JAAVVJ|G4P62_T014480"; gbkey "mRNA"; locus_tag "G4P62_008856"; orig_protein_id "gnl|WGS:JAAVVJ|G4P62_P014480"; orig_transcript_id "gnl|WGS:JAAVVJ|G4P62_T014480"; product "insulin receptor-like"; transcript_biotype "mRNA";
CM025012.1	Genbank	exon	23485953	23487070	.	-	.	gene_id "G4P62_008856"; transcript_id "gnl|WGS:JAAVVJ|G4P62_T014480"; locus_tag "G4P62_008856"; orig_protein_id "gnl|WGS:JAAVVJ|G4P62_P014480"; orig_transcript_id "gnl|WGS:JAAVVJ|G4P62_T014480"; product "insulin receptor-like"; transcript_biotype "mRNA"; exon_number "1";
CM025012.1	Genbank	exon	23469711	23470259	.	-	.	gene_id "G4P62_008856"; transcript_id "gnl|WGS:JAAVVJ|G4P62_T014480"; locus_tag "G4P62_008856"; orig_protein_id "gnl|WGS:JAAVVJ|G4P62_P014480"; orig_transcript_id "gnl|WGS:JAAVVJ|G4P62_T014480"; product "insulin receptor-like"; transcript_biotype "mRNA"; exon_number "2";
CM025012.1	Genbank	exon	23452111	23452444	.	-	.	gene_id "G4P62_008856"; transcript_id "gnl|WGS:JAAVVJ|G4P62_T014480"; locus_tag "G4P62_008856"; orig_protein_id "gnl|WGS:JAAVVJ|G4P62_P014480"; orig_transcript_id "gnl|WGS:JAAVVJ|G4P62_T014480"; product "insulin receptor-like"; transcript_biotype "mRNA"; exon_number "3";
CM025012.1	Genbank	exon	23449717	23449856	.	-	.	gene_id "G4P62_008856"; transcript_id "gnl|WGS:JAAVVJ|G4P62_T014480"; locus_tag "G4P62_008856"; orig_protein_id "gnl|WGS:JAAVVJ|G4P62_P014480"; orig_transcript_id "gnl|WGS:JAAVVJ|G4P62_T014480"; product "insulin receptor-like"; transcript_biotype "mRNA"; exon_number "4";
CM025012.1	Genbank	exon	23449228	23449372	.	-	.	gene_id "G4P62_008856"; transcript_id "gnl|WGS:JAAVVJ|G4P62_T014480"; locus_tag "G4P62_008856"; orig_protein_id "gnl|WGS:JAAVVJ|G4P62_P014480"; orig_transcript_id "gnl|WGS:JAAVVJ|G4P62_T014480"; product "insulin receptor-like"; transcript_biotype "mRNA"; exon_number "5";
CM025012.1	Genbank	exon	23448705	23448919	.	-	.	gene_id "G4P62_008856"; transcript_id "gnl|WGS:JAAVVJ|G4P62_T014480"; locus_tag "G4P62_008856"; orig_protein_id "gnl|WGS:JAAVVJ|G4P62_P014480"; orig_transcript_id "gnl|WGS:JAAVVJ|G4P62_T014480"; product "insulin receptor-like"; transcript_biotype "mRNA"; exon_number "6";
CM025012.1	Genbank	exon	23447879	23448005	.	-	.	gene_id "G4P62_008856"; transcript_id "gnl|WGS:JAAVVJ|G4P62_T014480"; locus_tag "G4P62_008856"; orig_protein_id "gnl|WGS:JAAVVJ|G4P62_P014480"; orig_transcript_id "gnl|WGS:JAAVVJ|G4P62_T014480"; product "insulin receptor-like"; transcript_biotype "mRNA"; exon_number "7";
CM025012.1	Genbank	exon	23446579	23446832	.	-	.	gene_id "G4P62_008856"; transcript_id "gnl|WGS:JAAVVJ|G4P62_T014480"; locus_tag "G4P62_008856"; orig_protein_id "gnl|WGS:JAAVVJ|G4P62_P014480"; orig_transcript_id "gnl|WGS:JAAVVJ|G4P62_T014480"; product "insulin receptor-like"; transcript_biotype "mRNA"; exon_number "8";
CM025012.1	Genbank	exon	23442389	23442556	.	-	.	gene_id "G4P62_008856"; transcript_id "gnl|WGS:JAAVVJ|G4P62_T014480"; locus_tag "G4P62_008856"; orig_protein_id "gnl|WGS:JAAVVJ|G4P62_P014480"; orig_transcript_id "gnl|WGS:JAAVVJ|G4P62_T014480"; product "insulin receptor-like"; transcript_biotype "mRNA"; exon_number "9";
CM025012.1	Genbank	exon	23439996	23440194	.	-	.	gene_id "G4P62_008856"; transcript_id "gnl|WGS:JAAVVJ|G4P62_T014480"; locus_tag "G4P62_008856"; orig_protein_id "gnl|WGS:JAAVVJ|G4P62_P014480"; orig_transcript_id "gnl|WGS:JAAVVJ|G4P62_T014480"; product "insulin receptor-like"; transcript_biotype "mRNA"; exon_number "10";
CM025012.1	Genbank	exon	23439468	23439754	.	-	.	gene_id "G4P62_008856"; transcript_id "gnl|WGS:JAAVVJ|G4P62_T014480"; locus_tag "G4P62_008856"; orig_protein_id "gnl|WGS:JAAVVJ|G4P62_P014480"; orig_transcript_id "gnl|WGS:JAAVVJ|G4P62_T014480"; product "insulin receptor-like"; transcript_biotype "mRNA"; exon_number "11";
CM025012.1	Genbank	exon	23439028	23439167	.	-	.	gene_id "G4P62_008856"; transcript_id "gnl|WGS:JAAVVJ|G4P62_T014480"; locus_tag "G4P62_008856"; orig_protein_id "gnl|WGS:JAAVVJ|G4P62_P014480"; orig_transcript_id "gnl|WGS:JAAVVJ|G4P62_T014480"; product "insulin receptor-like"; transcript_biotype "mRNA"; exon_number "12";
CM025012.1	Genbank	exon	23437343	23437502	.	-	.	gene_id "G4P62_008856"; transcript_id "gnl|WGS:JAAVVJ|G4P62_T014480"; locus_tag "G4P62_008856"; orig_protein_id "gnl|WGS:JAAVVJ|G4P62_P014480"; orig_transcript_id "gnl|WGS:JAAVVJ|G4P62_T014480"; product "insulin receptor-like"; transcript_biotype "mRNA"; exon_number "13";
CM025012.1	Genbank	exon	23436943	23437042	.	-	.	gene_id "G4P62_008856"; transcript_id "gnl|WGS:JAAVVJ|G4P62_T014480"; locus_tag "G4P62_008856"; orig_protein_id "gnl|WGS:JAAVVJ|G4P62_P014480"; orig_transcript_id "gnl|WGS:JAAVVJ|G4P62_T014480"; product "insulin receptor-like"; transcript_biotype "mRNA"; exon_number "14";
CM025012.1	Genbank	exon	23436799	23436866	.	-	.	gene_id "G4P62_008856"; transcript_id "gnl|WGS:JAAVVJ|G4P62_T014480"; locus_tag "G4P62_008856"; orig_protein_id "gnl|WGS:JAAVVJ|G4P62_P014480"; orig_transcript_id "gnl|WGS:JAAVVJ|G4P62_T014480"; product "insulin receptor-like"; transcript_biotype "mRNA"; exon_number "15";
CM025012.1	Genbank	exon	23434876	23435105	.	-	.	gene_id "G4P62_008856"; transcript_id "gnl|WGS:JAAVVJ|G4P62_T014480"; locus_tag "G4P62_008856"; orig_protein_id "gnl|WGS:JAAVVJ|G4P62_P014480"; orig_transcript_id "gnl|WGS:JAAVVJ|G4P62_T014480"; product "insulin receptor-like"; transcript_biotype "mRNA"; exon_number "16";
CM025012.1	Genbank	exon	23434499	23434609	.	-	.	gene_id "G4P62_008856"; transcript_id "gnl|WGS:JAAVVJ|G4P62_T014480"; locus_tag "G4P62_008856"; orig_protein_id "gnl|WGS:JAAVVJ|G4P62_P014480"; orig_transcript_id "gnl|WGS:JAAVVJ|G4P62_T014480"; product "insulin receptor-like"; transcript_biotype "mRNA"; exon_number "17";
CM025012.1	Genbank	exon	23432712	23432871	.	-	.	gene_id "G4P62_008856"; transcript_id "gnl|WGS:JAAVVJ|G4P62_T014480"; locus_tag "G4P62_008856"; orig_protein_id "gnl|WGS:JAAVVJ|G4P62_P014480"; orig_transcript_id "gnl|WGS:JAAVVJ|G4P62_T014480"; product "insulin receptor-like"; transcript_biotype "mRNA"; exon_number "18";
CM025012.1	Genbank	exon	23432445	23432574	.	-	.	gene_id "G4P62_008856"; transcript_id "gnl|WGS:JAAVVJ|G4P62_T014480"; locus_tag "G4P62_008856"; orig_protein_id "gnl|WGS:JAAVVJ|G4P62_P014480"; orig_transcript_id "gnl|WGS:JAAVVJ|G4P62_T014480"; product "insulin receptor-like"; transcript_biotype "mRNA"; exon_number "19";
CM025012.1	Genbank	exon	23432036	23432170	.	-	.	gene_id "G4P62_008856"; transcript_id "gnl|WGS:JAAVVJ|G4P62_T014480"; locus_tag "G4P62_008856"; orig_protein_id "gnl|WGS:JAAVVJ|G4P62_P014480"; orig_transcript_id "gnl|WGS:JAAVVJ|G4P62_T014480"; product "insulin receptor-like"; transcript_biotype "mRNA"; exon_number "20";
CM025012.1	Genbank	exon	23427520	23429067	.	-	.	gene_id "G4P62_008856"; transcript_id "gnl|WGS:JAAVVJ|G4P62_T014480"; locus_tag "G4P62_008856"; orig_protein_id "gnl|WGS:JAAVVJ|G4P62_P014480"; orig_transcript_id "gnl|WGS:JAAVVJ|G4P62_T014480"; product "insulin receptor-like"; transcript_biotype "mRNA"; exon_number "21";
CM025012.1	Genbank	CDS	23485953	23486040	.	-	0	gene_id "G4P62_008856"; transcript_id "gnl|WGS:JAAVVJ|G4P62_T014480"; gbkey "CDS"; locus_tag "G4P62_008856"; orig_transcript_id "gnl|WGS:JAAVVJ|G4P62_T014480"; product "insulin receptor-like"; protein_id "KAF7222186.1"; exon_number "1";
CM025012.1	Genbank	CDS	23469711	23470259	.	-	2	gene_id "G4P62_008856"; transcript_id "gnl|WGS:JAAVVJ|G4P62_T014480"; gbkey "CDS"; locus_tag "G4P62_008856"; orig_transcript_id "gnl|WGS:JAAVVJ|G4P62_T014480"; product "insulin receptor-like"; protein_id "KAF7222186.1"; exon_number "2";
CM025012.1	Genbank	CDS	23452111	23452444	.	-	2	gene_id "G4P62_008856"; transcript_id "gnl|WGS:JAAVVJ|G4P62_T014480"; gbkey "CDS"; locus_tag "G4P62_008856"; orig_transcript_id "gnl|WGS:JAAVVJ|G4P62_T014480"; product "insulin receptor-like"; protein_id "KAF7222186.1"; exon_number "3";
CM025012.1	Genbank	CDS	23449717	23449856	.	-	1	gene_id "G4P62_008856"; transcript_id "gnl|WGS:JAAVVJ|G4P62_T014480"; gbkey "CDS"; locus_tag "G4P62_008856"; orig_transcript_id "gnl|WGS:JAAVVJ|G4P62_T014480"; product "insulin receptor-like"; protein_id "KAF7222186.1"; exon_number "4";
CM025012.1	Genbank	CDS	23449228	23449372	.	-	2	gene_id "G4P62_008856"; transcript_id "gnl|WGS:JAAVVJ|G4P62_T014480"; gbkey "CDS"; locus_tag "G4P62_008856"; orig_transcript_id "gnl|WGS:JAAVVJ|G4P62_T014480"; product "insulin receptor-like"; protein_id "KAF7222186.1"; exon_number "5";
CM025012.1	Genbank	CDS	23448705	23448919	.	-	1	gene_id "G4P62_008856"; transcript_id "gnl|WGS:JAAVVJ|G4P62_T014480"; gbkey "CDS"; locus_tag "G4P62_008856"; orig_transcript_id "gnl|WGS:JAAVVJ|G4P62_T014480"; product "insulin receptor-like"; protein_id "KAF7222186.1"; exon_number "6";
CM025012.1	Genbank	CDS	23447879	23448005	.	-	2	gene_id "G4P62_008856"; transcript_id "gnl|WGS:JAAVVJ|G4P62_T014480"; gbkey "CDS"; locus_tag "G4P62_008856"; orig_transcript_id "gnl|WGS:JAAVVJ|G4P62_T014480"; product "insulin receptor-like"; protein_id "KAF7222186.1"; exon_number "7";
CM025012.1	Genbank	CDS	23446579	23446832	.	-	1	gene_id "G4P62_008856"; transcript_id "gnl|WGS:JAAVVJ|G4P62_T014480"; gbkey "CDS"; locus_tag "G4P62_008856"; orig_transcript_id "gnl|WGS:JAAVVJ|G4P62_T014480"; product "insulin receptor-like"; protein_id "KAF7222186.1"; exon_number "8";
CM025012.1	Genbank	CDS	23442389	23442556	.	-	2	gene_id "G4P62_008856"; transcript_id "gnl|WGS:JAAVVJ|G4P62_T014480"; gbkey "CDS"; locus_tag "G4P62_008856"; orig_transcript_id "gnl|WGS:JAAVVJ|G4P62_T014480"; product "insulin receptor-like"; protein_id "KAF7222186.1"; exon_number "9";
CM025012.1	Genbank	CDS	23439996	23440194	.	-	2	gene_id "G4P62_008856"; transcript_id "gnl|WGS:JAAVVJ|G4P62_T014480"; gbkey "CDS"; locus_tag "G4P62_008856"; orig_transcript_id "gnl|WGS:JAAVVJ|G4P62_T014480"; product "insulin receptor-like"; protein_id "KAF7222186.1"; exon_number "10";
CM025012.1	Genbank	CDS	23439468	23439754	.	-	1	gene_id "G4P62_008856"; transcript_id "gnl|WGS:JAAVVJ|G4P62_T014480"; gbkey "CDS"; locus_tag "G4P62_008856"; orig_transcript_id "gnl|WGS:JAAVVJ|G4P62_T014480"; product "insulin receptor-like"; protein_id "KAF7222186.1"; exon_number "11";
CM025012.1	Genbank	CDS	23439028	23439167	.	-	2	gene_id "G4P62_008856"; transcript_id "gnl|WGS:JAAVVJ|G4P62_T014480"; gbkey "CDS"; locus_tag "G4P62_008856"; orig_transcript_id "gnl|WGS:JAAVVJ|G4P62_T014480"; product "insulin receptor-like"; protein_id "KAF7222186.1"; exon_number "12";
CM025012.1	Genbank	CDS	23437343	23437502	.	-	0	gene_id "G4P62_008856"; transcript_id "gnl|WGS:JAAVVJ|G4P62_T014480"; gbkey "CDS"; locus_tag "G4P62_008856"; orig_transcript_id "gnl|WGS:JAAVVJ|G4P62_T014480"; product "insulin receptor-like"; protein_id "KAF7222186.1"; exon_number "13";
CM025012.1	Genbank	CDS	23436943	23437042	.	-	2	gene_id "G4P62_008856"; transcript_id "gnl|WGS:JAAVVJ|G4P62_T014480"; gbkey "CDS"; locus_tag "G4P62_008856"; orig_transcript_id "gnl|WGS:JAAVVJ|G4P62_T014480"; product "insulin receptor-like"; protein_id "KAF7222186.1"; exon_number "14";
CM025012.1	Genbank	CDS	23436799	23436866	.	-	1	gene_id "G4P62_008856"; transcript_id "gnl|WGS:JAAVVJ|G4P62_T014480"; gbkey "CDS"; locus_tag "G4P62_008856"; orig_transcript_id "gnl|WGS:JAAVVJ|G4P62_T014480"; product "insulin receptor-like"; protein_id "KAF7222186.1"; exon_number "15";
CM025012.1	Genbank	CDS	23434876	23435105	.	-	2	gene_id "G4P62_008856"; transcript_id "gnl|WGS:JAAVVJ|G4P62_T014480"; gbkey "CDS"; locus_tag "G4P62_008856"; orig_transcript_id "gnl|WGS:JAAVVJ|G4P62_T014480"; product "insulin receptor-like"; protein_id "KAF7222186.1"; exon_number "16";
CM025012.1	Genbank	CDS	23434499	23434609	.	-	0	gene_id "G4P62_008856"; transcript_id "gnl|WGS:JAAVVJ|G4P62_T014480"; gbkey "CDS"; locus_tag "G4P62_008856"; orig_transcript_id "gnl|WGS:JAAVVJ|G4P62_T014480"; product "insulin receptor-like"; protein_id "KAF7222186.1"; exon_number "17";
CM025012.1	Genbank	CDS	23432712	23432871	.	-	0	gene_id "G4P62_008856"; transcript_id "gnl|WGS:JAAVVJ|G4P62_T014480"; gbkey "CDS"; locus_tag "G4P62_008856"; orig_transcript_id "gnl|WGS:JAAVVJ|G4P62_T014480"; product "insulin receptor-like"; protein_id "KAF7222186.1"; exon_number "18";
CM025012.1	Genbank	CDS	23432445	23432574	.	-	2	gene_id "G4P62_008856"; transcript_id "gnl|WGS:JAAVVJ|G4P62_T014480"; gbkey "CDS"; locus_tag "G4P62_008856"; orig_transcript_id "gnl|WGS:JAAVVJ|G4P62_T014480"; product "insulin receptor-like"; protein_id "KAF7222186.1"; exon_number "19";
CM025012.1	Genbank	CDS	23432036	23432170	.	-	1	gene_id "G4P62_008856"; transcript_id "gnl|WGS:JAAVVJ|G4P62_T014480"; gbkey "CDS"; locus_tag "G4P62_008856"; orig_transcript_id "gnl|WGS:JAAVVJ|G4P62_T014480"; product "insulin receptor-like"; protein_id "KAF7222186.1"; exon_number "20";
CM025012.1	Genbank	CDS	23428716	23429067	.	-	1	gene_id "G4P62_008856"; transcript_id "gnl|WGS:JAAVVJ|G4P62_T014480"; gbkey "CDS"; locus_tag "G4P62_008856"; orig_transcript_id "gnl|WGS:JAAVVJ|G4P62_T014480"; product "insulin receptor-like"; protein_id "KAF7222186.1"; exon_number "21";
CM025012.1	Genbank	start_codon	23486038	23486040	.	-	0	gene_id "G4P62_008856"; transcript_id "gnl|WGS:JAAVVJ|G4P62_T014480"; gbkey "CDS"; locus_tag "G4P62_008856"; orig_transcript_id "gnl|WGS:JAAVVJ|G4P62_T014480"; product "insulin receptor-like"; protein_id "KAF7222186.1"; exon_number "1";
CM025012.1	Genbank	stop_codon	23428713	23428715	.	-	0	gene_id "G4P62_008856"; transcript_id "gnl|WGS:JAAVVJ|G4P62_T014480"; gbkey "CDS"; locus_tag "G4P62_008856"; orig_transcript_id "gnl|WGS:JAAVVJ|G4P62_T014480"; product "insulin receptor-like"; protein_id "KAF7222186.1"; exon_number "21";
CM025012.1	Genbank	gene	23517450	23518269	.	-	.	gene_id "G4P62_019559"; transcript_id ""; description "hippocampus abundant transcript 1 protein-like"; gbkey "Gene"; gene_biotype "protein_coding"; locus_tag "G4P62_019559"; note "LOC107373273";
CM025012.1	Genbank	transcript	23517450	23518269	.	-	.	gene_id "G4P62_019559"; transcript_id "gnl|WGS:JAAVVJ|G4P62_T032238"; gbkey "mRNA"; locus_tag "G4P62_019559"; orig_protein_id "gnl|WGS:JAAVVJ|G4P62_P032238"; orig_transcript_id "gnl|WGS:JAAVVJ|G4P62_T032238"; product "hippocampus abundant transcript 1 protein-like"; transcript_biotype "mRNA";
CM025012.1	Genbank	exon	23518112	23518269	.	-	.	gene_id "G4P62_019559"; transcript_id "gnl|WGS:JAAVVJ|G4P62_T032238"; locus_tag "G4P62_019559"; orig_protein_id "gnl|WGS:JAAVVJ|G4P62_P032238"; orig_transcript_id "gnl|WGS:JAAVVJ|G4P62_T032238"; product "hippocampus abundant transcript 1 protein-like"; transcript_biotype "mRNA"; exon_number "1";
CM025012.1	Genbank	exon	23517814	23517928	.	-	.	gene_id "G4P62_019559"; transcript_id "gnl|WGS:JAAVVJ|G4P62_T032238"; locus_tag "G4P62_019559"; orig_protein_id "gnl|WGS:JAAVVJ|G4P62_P032238"; orig_transcript_id "gnl|WGS:JAAVVJ|G4P62_T032238"; product "hippocampus abundant transcript 1 protein-like"; transcript_biotype "mRNA"; exon_number "2";
CM025012.1	Genbank	exon	23517450	23517710	.	-	.	gene_id "G4P62_019559"; transcript_id "gnl|WGS:JAAVVJ|G4P62_T032238"; locus_tag "G4P62_019559"; orig_protein_id "gnl|WGS:JAAVVJ|G4P62_P032238"; orig_transcript_id "gnl|WGS:JAAVVJ|G4P62_T032238"; product "hippocampus abundant transcript 1 protein-like"; transcript_biotype "mRNA"; exon_number "3";
CM025012.1	Genbank	CDS	23518112	23518128	.	-	0	gene_id "G4P62_019559"; transcript_id "gnl|WGS:JAAVVJ|G4P62_T032238"; gbkey "CDS"; locus_tag "G4P62_019559"; orig_transcript_id "gnl|WGS:JAAVVJ|G4P62_T032238"; product "hippocampus abundant transcript 1 protein-like"; protein_id "KAF7223413.1"; exon_number "1";
CM025012.1	Genbank	CDS	23517814	23517928	.	-	1	gene_id "G4P62_019559"; transcript_id "gnl|WGS:JAAVVJ|G4P62_T032238"; gbkey "CDS"; locus_tag "G4P62_019559"; orig_transcript_id "gnl|WGS:JAAVVJ|G4P62_T032238"; product "hippocampus abundant transcript 1 protein-like"; protein_id "KAF7223413.1"; exon_number "2";
CM025012.1	Genbank	CDS	23517468	23517710	.	-	0	gene_id "G4P62_019559"; transcript_id "gnl|WGS:JAAVVJ|G4P62_T032238"; gbkey "CDS"; locus_tag "G4P62_019559"; orig_transcript_id "gnl|WGS:JAAVVJ|G4P62_T032238"; product "hippocampus abundant transcript 1 protein-like"; protein_id "KAF7223413.1"; exon_number "3";
CM025012.1	Genbank	start_codon	23518126	23518128	.	-	0	gene_id "G4P62_019559"; transcript_id "gnl|WGS:JAAVVJ|G4P62_T032238"; gbkey "CDS"; locus_tag "G4P62_019559"; orig_transcript_id "gnl|WGS:JAAVVJ|G4P62_T032238"; product "hippocampus abundant transcript 1 protein-like"; protein_id "KAF7223413.1"; exon_number "1";
CM025012.1	Genbank	stop_codon	23517465	23517467	.	-	0	gene_id "G4P62_019559"; transcript_id "gnl|WGS:JAAVVJ|G4P62_T032238"; gbkey "CDS"; locus_tag "G4P62_019559"; orig_transcript_id "gnl|WGS:JAAVVJ|G4P62_T032238"; product "hippocampus abundant transcript 1 protein-like"; protein_id "KAF7223413.1"; exon_number "3";
CM025012.1	Genbank	gene	23544363	23577220	.	-	.	gene_id "G4P62_008860"; transcript_id ""; description "unconventional myosin-IXb-like"; gbkey "Gene"; gene_biotype "protein_coding"; locus_tag "G4P62_008860"; note "LOC107383591";
CM025012.1	Genbank	transcript	23544363	23577220	.	-	.	gene_id "G4P62_008860"; transcript_id "gnl|WGS:JAAVVJ|G4P62_T014487"; gbkey "mRNA"; locus_tag "G4P62_008860"; orig_protein_id "gnl|WGS:JAAVVJ|G4P62_P014487"; orig_transcript_id "gnl|WGS:JAAVVJ|G4P62_T014487"; product "unconventional myosin-IXb-like"; transcript_biotype "mRNA";
CM025012.1	Genbank	exon	23576768	23577220	.	-	.	gene_id "G4P62_008860"; transcript_id "gnl|WGS:JAAVVJ|G4P62_T014487"; locus_tag "G4P62_008860"; orig_protein_id "gnl|WGS:JAAVVJ|G4P62_P014487"; orig_transcript_id "gnl|WGS:JAAVVJ|G4P62_T014487"; product "unconventional myosin-IXb-like"; transcript_biotype "mRNA"; exon_number "1";
CM025012.1	Genbank	exon	23575774	23576592	.	-	.	gene_id "G4P62_008860"; transcript_id "gnl|WGS:JAAVVJ|G4P62_T014487"; locus_tag "G4P62_008860"; orig_protein_id "gnl|WGS:JAAVVJ|G4P62_P014487"; orig_transcript_id "gnl|WGS:JAAVVJ|G4P62_T014487"; product "unconventional myosin-IXb-like"; transcript_biotype "mRNA"; exon_number "2";
CM025012.1	Genbank	exon	23569651	23569745	.	-	.	gene_id "G4P62_008860"; transcript_id "gnl|WGS:JAAVVJ|G4P62_T014487"; locus_tag "G4P62_008860"; orig_protein_id "gnl|WGS:JAAVVJ|G4P62_P014487"; orig_transcript_id "gnl|WGS:JAAVVJ|G4P62_T014487"; product "unconventional myosin-IXb-like"; transcript_biotype "mRNA"; exon_number "3";
CM025012.1	Genbank	exon	23568060	23568122	.	-	.	gene_id "G4P62_008860"; transcript_id "gnl|WGS:JAAVVJ|G4P62_T014487"; locus_tag "G4P62_008860"; orig_protein_id "gnl|WGS:JAAVVJ|G4P62_P014487"; orig_transcript_id "gnl|WGS:JAAVVJ|G4P62_T014487"; product "unconventional myosin-IXb-like"; transcript_biotype "mRNA"; exon_number "4";
CM025012.1	Genbank	exon	23567435	23567534	.	-	.	gene_id "G4P62_008860"; transcript_id "gnl|WGS:JAAVVJ|G4P62_T014487"; locus_tag "G4P62_008860"; orig_protein_id "gnl|WGS:JAAVVJ|G4P62_P014487"; orig_transcript_id "gnl|WGS:JAAVVJ|G4P62_T014487"; product "unconventional myosin-IXb-like"; transcript_biotype "mRNA"; exon_number "5";
CM025012.1	Genbank	exon	23564287	23564387	.	-	.	gene_id "G4P62_008860"; transcript_id "gnl|WGS:JAAVVJ|G4P62_T014487"; locus_tag "G4P62_008860"; orig_protein_id "gnl|WGS:JAAVVJ|G4P62_P014487"; orig_transcript_id "gnl|WGS:JAAVVJ|G4P62_T014487"; product "unconventional myosin-IXb-like"; transcript_biotype "mRNA"; exon_number "6";
CM025012.1	Genbank	exon	23563093	23563216	.	-	.	gene_id "G4P62_008860"; transcript_id "gnl|WGS:JAAVVJ|G4P62_T014487"; locus_tag "G4P62_008860"; orig_protein_id "gnl|WGS:JAAVVJ|G4P62_P014487"; orig_transcript_id "gnl|WGS:JAAVVJ|G4P62_T014487"; product "unconventional myosin-IXb-like"; transcript_biotype "mRNA"; exon_number "7";
CM025012.1	Genbank	exon	23562478	23562567	.	-	.	gene_id "G4P62_008860"; transcript_id "gnl|WGS:JAAVVJ|G4P62_T014487"; locus_tag "G4P62_008860"; orig_protein_id "gnl|WGS:JAAVVJ|G4P62_P014487"; orig_transcript_id "gnl|WGS:JAAVVJ|G4P62_T014487"; product "unconventional myosin-IXb-like"; transcript_biotype "mRNA"; exon_number "8";
CM025012.1	Genbank	exon	23562221	23562337	.	-	.	gene_id "G4P62_008860"; transcript_id "gnl|WGS:JAAVVJ|G4P62_T014487"; locus_tag "G4P62_008860"; orig_protein_id "gnl|WGS:JAAVVJ|G4P62_P014487"; orig_transcript_id "gnl|WGS:JAAVVJ|G4P62_T014487"; product "unconventional myosin-IXb-like"; transcript_biotype "mRNA"; exon_number "9";
CM025012.1	Genbank	exon	23562006	23562140	.	-	.	gene_id "G4P62_008860"; transcript_id "gnl|WGS:JAAVVJ|G4P62_T014487"; locus_tag "G4P62_008860"; orig_protein_id "gnl|WGS:JAAVVJ|G4P62_P014487"; orig_transcript_id "gnl|WGS:JAAVVJ|G4P62_T014487"; product "unconventional myosin-IXb-like"; transcript_biotype "mRNA"; exon_number "10";
CM025012.1	Genbank	exon	23561806	23561927	.	-	.	gene_id "G4P62_008860"; transcript_id "gnl|WGS:JAAVVJ|G4P62_T014487"; locus_tag "G4P62_008860"; orig_protein_id "gnl|WGS:JAAVVJ|G4P62_P014487"; orig_transcript_id "gnl|WGS:JAAVVJ|G4P62_T014487"; product "unconventional myosin-IXb-like"; transcript_biotype "mRNA"; exon_number "11";
CM025012.1	Genbank	exon	23561344	23561485	.	-	.	gene_id "G4P62_008860"; transcript_id "gnl|WGS:JAAVVJ|G4P62_T014487"; locus_tag "G4P62_008860"; orig_protein_id "gnl|WGS:JAAVVJ|G4P62_P014487"; orig_transcript_id "gnl|WGS:JAAVVJ|G4P62_T014487"; product "unconventional myosin-IXb-like"; transcript_biotype "mRNA"; exon_number "12";
CM025012.1	Genbank	exon	23561076	23561259	.	-	.	gene_id "G4P62_008860"; transcript_id "gnl|WGS:JAAVVJ|G4P62_T014487"; locus_tag "G4P62_008860"; orig_protein_id "gnl|WGS:JAAVVJ|G4P62_P014487"; orig_transcript_id "gnl|WGS:JAAVVJ|G4P62_T014487"; product "unconventional myosin-IXb-like"; transcript_biotype "mRNA"; exon_number "13";
CM025012.1	Genbank	exon	23560901	23560973	.	-	.	gene_id "G4P62_008860"; transcript_id "gnl|WGS:JAAVVJ|G4P62_T014487"; locus_tag "G4P62_008860"; orig_protein_id "gnl|WGS:JAAVVJ|G4P62_P014487"; orig_transcript_id "gnl|WGS:JAAVVJ|G4P62_T014487"; product "unconventional myosin-IXb-like"; transcript_biotype "mRNA"; exon_number "14";
CM025012.1	Genbank	exon	23560705	23560800	.	-	.	gene_id "G4P62_008860"; transcript_id "gnl|WGS:JAAVVJ|G4P62_T014487"; locus_tag "G4P62_008860"; orig_protein_id "gnl|WGS:JAAVVJ|G4P62_P014487"; orig_transcript_id "gnl|WGS:JAAVVJ|G4P62_T014487"; product "unconventional myosin-IXb-like"; transcript_biotype "mRNA"; exon_number "15";
CM025012.1	Genbank	exon	23560526	23560565	.	-	.	gene_id "G4P62_008860"; transcript_id "gnl|WGS:JAAVVJ|G4P62_T014487"; locus_tag "G4P62_008860"; orig_protein_id "gnl|WGS:JAAVVJ|G4P62_P014487"; orig_transcript_id "gnl|WGS:JAAVVJ|G4P62_T014487"; product "unconventional myosin-IXb-like"; transcript_biotype "mRNA"; exon_number "16";
CM025012.1	Genbank	exon	23560322	23560444	.	-	.	gene_id "G4P62_008860"; transcript_id "gnl|WGS:JAAVVJ|G4P62_T014487"; locus_tag "G4P62_008860"; orig_protein_id "gnl|WGS:JAAVVJ|G4P62_P014487"; orig_transcript_id "gnl|WGS:JAAVVJ|G4P62_T014487"; product "unconventional myosin-IXb-like"; transcript_biotype "mRNA"; exon_number "17";
CM025012.1	Genbank	exon	23558491	23558571	.	-	.	gene_id "G4P62_008860"; transcript_id "gnl|WGS:JAAVVJ|G4P62_T014487"; locus_tag "G4P62_008860"; orig_protein_id "gnl|WGS:JAAVVJ|G4P62_P014487"; orig_transcript_id "gnl|WGS:JAAVVJ|G4P62_T014487"; product "unconventional myosin-IXb-like"; transcript_biotype "mRNA"; exon_number "18";
CM025012.1	Genbank	exon	23558277	23558387	.	-	.	gene_id "G4P62_008860"; transcript_id "gnl|WGS:JAAVVJ|G4P62_T014487"; locus_tag "G4P62_008860"; orig_protein_id "gnl|WGS:JAAVVJ|G4P62_P014487"; orig_transcript_id "gnl|WGS:JAAVVJ|G4P62_T014487"; product "unconventional myosin-IXb-like"; transcript_biotype "mRNA"; exon_number "19";
CM025012.1	Genbank	exon	23558066	23558188	.	-	.	gene_id "G4P62_008860"; transcript_id "gnl|WGS:JAAVVJ|G4P62_T014487"; locus_tag "G4P62_008860"; orig_protein_id "gnl|WGS:JAAVVJ|G4P62_P014487"; orig_transcript_id "gnl|WGS:JAAVVJ|G4P62_T014487"; product "unconventional myosin-IXb-like"; transcript_biotype "mRNA"; exon_number "20";
CM025012.1	Genbank	exon	23557314	23557463	.	-	.	gene_id "G4P62_008860"; transcript_id "gnl|WGS:JAAVVJ|G4P62_T014487"; locus_tag "G4P62_008860"; orig_protein_id "gnl|WGS:JAAVVJ|G4P62_P014487"; orig_transcript_id "gnl|WGS:JAAVVJ|G4P62_T014487"; product "unconventional myosin-IXb-like"; transcript_biotype "mRNA"; exon_number "21";
CM025012.1	Genbank	exon	23556249	23556379	.	-	.	gene_id "G4P62_008860"; transcript_id "gnl|WGS:JAAVVJ|G4P62_T014487"; locus_tag "G4P62_008860"; orig_protein_id "gnl|WGS:JAAVVJ|G4P62_P014487"; orig_transcript_id "gnl|WGS:JAAVVJ|G4P62_T014487"; product "unconventional myosin-IXb-like"; transcript_biotype "mRNA"; exon_number "22";
CM025012.1	Genbank	exon	23554794	23555132	.	-	.	gene_id "G4P62_008860"; transcript_id "gnl|WGS:JAAVVJ|G4P62_T014487"; locus_tag "G4P62_008860"; orig_protein_id "gnl|WGS:JAAVVJ|G4P62_P014487"; orig_transcript_id "gnl|WGS:JAAVVJ|G4P62_T014487"; product "unconventional myosin-IXb-like"; transcript_biotype "mRNA"; exon_number "23";
CM025012.1	Genbank	exon	23554602	23554683	.	-	.	gene_id "G4P62_008860"; transcript_id "gnl|WGS:JAAVVJ|G4P62_T014487"; locus_tag "G4P62_008860"; orig_protein_id "gnl|WGS:JAAVVJ|G4P62_P014487"; orig_transcript_id "gnl|WGS:JAAVVJ|G4P62_T014487"; product "unconventional myosin-IXb-like"; transcript_biotype "mRNA"; exon_number "24";
CM025012.1	Genbank	exon	23554174	23554371	.	-	.	gene_id "G4P62_008860"; transcript_id "gnl|WGS:JAAVVJ|G4P62_T014487"; locus_tag "G4P62_008860"; orig_protein_id "gnl|WGS:JAAVVJ|G4P62_P014487"; orig_transcript_id "gnl|WGS:JAAVVJ|G4P62_T014487"; product "unconventional myosin-IXb-like"; transcript_biotype "mRNA"; exon_number "25";
CM025012.1	Genbank	exon	23552206	23552312	.	-	.	gene_id "G4P62_008860"; transcript_id "gnl|WGS:JAAVVJ|G4P62_T014487"; locus_tag "G4P62_008860"; orig_protein_id "gnl|WGS:JAAVVJ|G4P62_P014487"; orig_transcript_id "gnl|WGS:JAAVVJ|G4P62_T014487"; product "unconventional myosin-IXb-like"; transcript_biotype "mRNA"; exon_number "26";
CM025012.1	Genbank	exon	23552041	23552120	.	-	.	gene_id "G4P62_008860"; transcript_id "gnl|WGS:JAAVVJ|G4P62_T014487"; locus_tag "G4P62_008860"; orig_protein_id "gnl|WGS:JAAVVJ|G4P62_P014487"; orig_transcript_id "gnl|WGS:JAAVVJ|G4P62_T014487"; product "unconventional myosin-IXb-like"; transcript_biotype "mRNA"; exon_number "27";
CM025012.1	Genbank	exon	23551760	23551944	.	-	.	gene_id "G4P62_008860"; transcript_id "gnl|WGS:JAAVVJ|G4P62_T014487"; locus_tag "G4P62_008860"; orig_protein_id "gnl|WGS:JAAVVJ|G4P62_P014487"; orig_transcript_id "gnl|WGS:JAAVVJ|G4P62_T014487"; product "unconventional myosin-IXb-like"; transcript_biotype "mRNA"; exon_number "28";
CM025012.1	Genbank	exon	23549821	23549928	.	-	.	gene_id "G4P62_008860"; transcript_id "gnl|WGS:JAAVVJ|G4P62_T014487"; locus_tag "G4P62_008860"; orig_protein_id "gnl|WGS:JAAVVJ|G4P62_P014487"; orig_transcript_id "gnl|WGS:JAAVVJ|G4P62_T014487"; product "unconventional myosin-IXb-like"; transcript_biotype "mRNA"; exon_number "29";
CM025012.1	Genbank	exon	23549497	23549661	.	-	.	gene_id "G4P62_008860"; transcript_id "gnl|WGS:JAAVVJ|G4P62_T014487"; locus_tag "G4P62_008860"; orig_protein_id "gnl|WGS:JAAVVJ|G4P62_P014487"; orig_transcript_id "gnl|WGS:JAAVVJ|G4P62_T014487"; product "unconventional myosin-IXb-like"; transcript_biotype "mRNA"; exon_number "30";
CM025012.1	Genbank	exon	23549376	23549417	.	-	.	gene_id "G4P62_008860"; transcript_id "gnl|WGS:JAAVVJ|G4P62_T014487"; locus_tag "G4P62_008860"; orig_protein_id "gnl|WGS:JAAVVJ|G4P62_P014487"; orig_transcript_id "gnl|WGS:JAAVVJ|G4P62_T014487"; product "unconventional myosin-IXb-like"; transcript_biotype "mRNA"; exon_number "31";
CM025012.1	Genbank	exon	23548597	23548708	.	-	.	gene_id "G4P62_008860"; transcript_id "gnl|WGS:JAAVVJ|G4P62_T014487"; locus_tag "G4P62_008860"; orig_protein_id "gnl|WGS:JAAVVJ|G4P62_P014487"; orig_transcript_id "gnl|WGS:JAAVVJ|G4P62_T014487"; product "unconventional myosin-IXb-like"; transcript_biotype "mRNA"; exon_number "32";
CM025012.1	Genbank	exon	23548450	23548523	.	-	.	gene_id "G4P62_008860"; transcript_id "gnl|WGS:JAAVVJ|G4P62_T014487"; locus_tag "G4P62_008860"; orig_protein_id "gnl|WGS:JAAVVJ|G4P62_P014487"; orig_transcript_id "gnl|WGS:JAAVVJ|G4P62_T014487"; product "unconventional myosin-IXb-like"; transcript_biotype "mRNA"; exon_number "33";
CM025012.1	Genbank	exon	23548177	23548369	.	-	.	gene_id "G4P62_008860"; transcript_id "gnl|WGS:JAAVVJ|G4P62_T014487"; locus_tag "G4P62_008860"; orig_protein_id "gnl|WGS:JAAVVJ|G4P62_P014487"; orig_transcript_id "gnl|WGS:JAAVVJ|G4P62_T014487"; product "unconventional myosin-IXb-like"; transcript_biotype "mRNA"; exon_number "34";
CM025012.1	Genbank	exon	23547920	23548048	.	-	.	gene_id "G4P62_008860"; transcript_id "gnl|WGS:JAAVVJ|G4P62_T014487"; locus_tag "G4P62_008860"; orig_protein_id "gnl|WGS:JAAVVJ|G4P62_P014487"; orig_transcript_id "gnl|WGS:JAAVVJ|G4P62_T014487"; product "unconventional myosin-IXb-like"; transcript_biotype "mRNA"; exon_number "35";
CM025012.1	Genbank	exon	23547725	23547830	.	-	.	gene_id "G4P62_008860"; transcript_id "gnl|WGS:JAAVVJ|G4P62_T014487"; locus_tag "G4P62_008860"; orig_protein_id "gnl|WGS:JAAVVJ|G4P62_P014487"; orig_transcript_id "gnl|WGS:JAAVVJ|G4P62_T014487"; product "unconventional myosin-IXb-like"; transcript_biotype "mRNA"; exon_number "36";
CM025012.1	Genbank	exon	23547521	23547652	.	-	.	gene_id "G4P62_008860"; transcript_id "gnl|WGS:JAAVVJ|G4P62_T014487"; locus_tag "G4P62_008860"; orig_protein_id "gnl|WGS:JAAVVJ|G4P62_P014487"; orig_transcript_id "gnl|WGS:JAAVVJ|G4P62_T014487"; product "unconventional myosin-IXb-like"; transcript_biotype "mRNA"; exon_number "37";
CM025012.1	Genbank	exon	23547008	23547131	.	-	.	gene_id "G4P62_008860"; transcript_id "gnl|WGS:JAAVVJ|G4P62_T014487"; locus_tag "G4P62_008860"; orig_protein_id "gnl|WGS:JAAVVJ|G4P62_P014487"; orig_transcript_id "gnl|WGS:JAAVVJ|G4P62_T014487"; product "unconventional myosin-IXb-like"; transcript_biotype "mRNA"; exon_number "38";
CM025012.1	Genbank	exon	23546033	23546100	.	-	.	gene_id "G4P62_008860"; transcript_id "gnl|WGS:JAAVVJ|G4P62_T014487"; locus_tag "G4P62_008860"; orig_protein_id "gnl|WGS:JAAVVJ|G4P62_P014487"; orig_transcript_id "gnl|WGS:JAAVVJ|G4P62_T014487"; product "unconventional myosin-IXb-like"; transcript_biotype "mRNA"; exon_number "39";
CM025012.1	Genbank	exon	23545829	23545946	.	-	.	gene_id "G4P62_008860"; transcript_id "gnl|WGS:JAAVVJ|G4P62_T014487"; locus_tag "G4P62_008860"; orig_protein_id "gnl|WGS:JAAVVJ|G4P62_P014487"; orig_transcript_id "gnl|WGS:JAAVVJ|G4P62_T014487"; product "unconventional myosin-IXb-like"; transcript_biotype "mRNA"; exon_number "40";
CM025012.1	Genbank	exon	23544363	23545378	.	-	.	gene_id "G4P62_008860"; transcript_id "gnl|WGS:JAAVVJ|G4P62_T014487"; locus_tag "G4P62_008860"; orig_protein_id "gnl|WGS:JAAVVJ|G4P62_P014487"; orig_transcript_id "gnl|WGS:JAAVVJ|G4P62_T014487"; product "unconventional myosin-IXb-like"; transcript_biotype "mRNA"; exon_number "41";
CM025012.1	Genbank	CDS	23575774	23576544	.	-	0	gene_id "G4P62_008860"; transcript_id "gnl|WGS:JAAVVJ|G4P62_T014487"; gbkey "CDS"; locus_tag "G4P62_008860"; orig_transcript_id "gnl|WGS:JAAVVJ|G4P62_T014487"; product "unconventional myosin-IXb-like"; protein_id "KAF7222187.1"; exon_number "2";
CM025012.1	Genbank	CDS	23569651	23569745	.	-	0	gene_id "G4P62_008860"; transcript_id "gnl|WGS:JAAVVJ|G4P62_T014487"; gbkey "CDS"; locus_tag "G4P62_008860"; orig_transcript_id "gnl|WGS:JAAVVJ|G4P62_T014487"; product "unconventional myosin-IXb-like"; protein_id "KAF7222187.1"; exon_number "3";
CM025012.1	Genbank	CDS	23568060	23568122	.	-	1	gene_id "G4P62_008860"; transcript_id "gnl|WGS:JAAVVJ|G4P62_T014487"; gbkey "CDS"; locus_tag "G4P62_008860"; orig_transcript_id "gnl|WGS:JAAVVJ|G4P62_T014487"; product "unconventional myosin-IXb-like"; protein_id "KAF7222187.1"; exon_number "4";
CM025012.1	Genbank	CDS	23567435	23567534	.	-	1	gene_id "G4P62_008860"; transcript_id "gnl|WGS:JAAVVJ|G4P62_T014487"; gbkey "CDS"; locus_tag "G4P62_008860"; orig_transcript_id "gnl|WGS:JAAVVJ|G4P62_T014487"; product "unconventional myosin-IXb-like"; protein_id "KAF7222187.1"; exon_number "5";
CM025012.1	Genbank	CDS	23564287	23564387	.	-	0	gene_id "G4P62_008860"; transcript_id "gnl|WGS:JAAVVJ|G4P62_T014487"; gbkey "CDS"; locus_tag "G4P62_008860"; orig_transcript_id "gnl|WGS:JAAVVJ|G4P62_T014487"; product "unconventional myosin-IXb-like"; protein_id "KAF7222187.1"; exon_number "6";
CM025012.1	Genbank	CDS	23563093	23563216	.	-	1	gene_id "G4P62_008860"; transcript_id "gnl|WGS:JAAVVJ|G4P62_T014487"; gbkey "CDS"; locus_tag "G4P62_008860"; orig_transcript_id "gnl|WGS:JAAVVJ|G4P62_T014487"; product "unconventional myosin-IXb-like"; protein_id "KAF7222187.1"; exon_number "7";
CM025012.1	Genbank	CDS	23562478	23562567	.	-	0	gene_id "G4P62_008860"; transcript_id "gnl|WGS:JAAVVJ|G4P62_T014487"; gbkey "CDS"; locus_tag "G4P62_008860"; orig_transcript_id "gnl|WGS:JAAVVJ|G4P62_T014487"; product "unconventional myosin-IXb-like"; protein_id "KAF7222187.1"; exon_number "8";
CM025012.1	Genbank	CDS	23562221	23562337	.	-	0	gene_id "G4P62_008860"; transcript_id "gnl|WGS:JAAVVJ|G4P62_T014487"; gbkey "CDS"; locus_tag "G4P62_008860"; orig_transcript_id "gnl|WGS:JAAVVJ|G4P62_T014487"; product "unconventional myosin-IXb-like"; protein_id "KAF7222187.1"; exon_number "9";
CM025012.1	Genbank	CDS	23562006	23562140	.	-	0	gene_id "G4P62_008860"; transcript_id "gnl|WGS:JAAVVJ|G4P62_T014487"; gbkey "CDS"; locus_tag "G4P62_008860"; orig_transcript_id "gnl|WGS:JAAVVJ|G4P62_T014487"; product "unconventional myosin-IXb-like"; protein_id "KAF7222187.1"; exon_number "10";
CM025012.1	Genbank	CDS	23561806	23561927	.	-	0	gene_id "G4P62_008860"; transcript_id "gnl|WGS:JAAVVJ|G4P62_T014487"; gbkey "CDS"; locus_tag "G4P62_008860"; orig_transcript_id "gnl|WGS:JAAVVJ|G4P62_T014487"; product "unconventional myosin-IXb-like"; protein_id "KAF7222187.1"; exon_number "11";
CM025012.1	Genbank	CDS	23561344	23561485	.	-	1	gene_id "G4P62_008860"; transcript_id "gnl|WGS:JAAVVJ|G4P62_T014487"; gbkey "CDS"; locus_tag "G4P62_008860"; orig_transcript_id "gnl|WGS:JAAVVJ|G4P62_T014487"; product "unconventional myosin-IXb-like"; protein_id "KAF7222187.1"; exon_number "12";
CM025012.1	Genbank	CDS	23561076	23561259	.	-	0	gene_id "G4P62_008860"; transcript_id "gnl|WGS:JAAVVJ|G4P62_T014487"; gbkey "CDS"; locus_tag "G4P62_008860"; orig_transcript_id "gnl|WGS:JAAVVJ|G4P62_T014487"; product "unconventional myosin-IXb-like"; protein_id "KAF7222187.1"; exon_number "13";
CM025012.1	Genbank	CDS	23560901	23560973	.	-	2	gene_id "G4P62_008860"; transcript_id "gnl|WGS:JAAVVJ|G4P62_T014487"; gbkey "CDS"; locus_tag "G4P62_008860"; orig_transcript_id "gnl|WGS:JAAVVJ|G4P62_T014487"; product "unconventional myosin-IXb-like"; protein_id "KAF7222187.1"; exon_number "14";
CM025012.1	Genbank	CDS	23560705	23560800	.	-	1	gene_id "G4P62_008860"; transcript_id "gnl|WGS:JAAVVJ|G4P62_T014487"; gbkey "CDS"; locus_tag "G4P62_008860"; orig_transcript_id "gnl|WGS:JAAVVJ|G4P62_T014487"; product "unconventional myosin-IXb-like"; protein_id "KAF7222187.1"; exon_number "15";
CM025012.1	Genbank	CDS	23560526	23560565	.	-	1	gene_id "G4P62_008860"; transcript_id "gnl|WGS:JAAVVJ|G4P62_T014487"; gbkey "CDS"; locus_tag "G4P62_008860"; orig_transcript_id "gnl|WGS:JAAVVJ|G4P62_T014487"; product "unconventional myosin-IXb-like"; protein_id "KAF7222187.1"; exon_number "16";
CM025012.1	Genbank	CDS	23560322	23560444	.	-	0	gene_id "G4P62_008860"; transcript_id "gnl|WGS:JAAVVJ|G4P62_T014487"; gbkey "CDS"; locus_tag "G4P62_008860"; orig_transcript_id "gnl|WGS:JAAVVJ|G4P62_T014487"; product "unconventional myosin-IXb-like"; protein_id "KAF7222187.1"; exon_number "17";
CM025012.1	Genbank	CDS	23558491	23558571	.	-	0	gene_id "G4P62_008860"; transcript_id "gnl|WGS:JAAVVJ|G4P62_T014487"; gbkey "CDS"; locus_tag "G4P62_008860"; orig_transcript_id "gnl|WGS:JAAVVJ|G4P62_T014487"; product "unconventional myosin-IXb-like"; protein_id "KAF7222187.1"; exon_number "18";
CM025012.1	Genbank	CDS	23558277	23558387	.	-	0	gene_id "G4P62_008860"; transcript_id "gnl|WGS:JAAVVJ|G4P62_T014487"; gbkey "CDS"; locus_tag "G4P62_008860"; orig_transcript_id "gnl|WGS:JAAVVJ|G4P62_T014487"; product "unconventional myosin-IXb-like"; protein_id "KAF7222187.1"; exon_number "19";
CM025012.1	Genbank	CDS	23558066	23558188	.	-	0	gene_id "G4P62_008860"; transcript_id "gnl|WGS:JAAVVJ|G4P62_T014487"; gbkey "CDS"; locus_tag "G4P62_008860"; orig_transcript_id "gnl|WGS:JAAVVJ|G4P62_T014487"; product "unconventional myosin-IXb-like"; protein_id "KAF7222187.1"; exon_number "20";
CM025012.1	Genbank	CDS	23557314	23557463	.	-	0	gene_id "G4P62_008860"; transcript_id "gnl|WGS:JAAVVJ|G4P62_T014487"; gbkey "CDS"; locus_tag "G4P62_008860"; orig_transcript_id "gnl|WGS:JAAVVJ|G4P62_T014487"; product "unconventional myosin-IXb-like"; protein_id "KAF7222187.1"; exon_number "21";
CM025012.1	Genbank	CDS	23556249	23556379	.	-	0	gene_id "G4P62_008860"; transcript_id "gnl|WGS:JAAVVJ|G4P62_T014487"; gbkey "CDS"; locus_tag "G4P62_008860"; orig_transcript_id "gnl|WGS:JAAVVJ|G4P62_T014487"; product "unconventional myosin-IXb-like"; protein_id "KAF7222187.1"; exon_number "22";
CM025012.1	Genbank	CDS	23554794	23555132	.	-	1	gene_id "G4P62_008860"; transcript_id "gnl|WGS:JAAVVJ|G4P62_T014487"; gbkey "CDS"; locus_tag "G4P62_008860"; orig_transcript_id "gnl|WGS:JAAVVJ|G4P62_T014487"; product "unconventional myosin-IXb-like"; protein_id "KAF7222187.1"; exon_number "23";
CM025012.1	Genbank	CDS	23554602	23554683	.	-	1	gene_id "G4P62_008860"; transcript_id "gnl|WGS:JAAVVJ|G4P62_T014487"; gbkey "CDS"; locus_tag "G4P62_008860"; orig_transcript_id "gnl|WGS:JAAVVJ|G4P62_T014487"; product "unconventional myosin-IXb-like"; protein_id "KAF7222187.1"; exon_number "24";
CM025012.1	Genbank	CDS	23554174	23554371	.	-	0	gene_id "G4P62_008860"; transcript_id "gnl|WGS:JAAVVJ|G4P62_T014487"; gbkey "CDS"; locus_tag "G4P62_008860"; orig_transcript_id "gnl|WGS:JAAVVJ|G4P62_T014487"; product "unconventional myosin-IXb-like"; protein_id "KAF7222187.1"; exon_number "25";
CM025012.1	Genbank	CDS	23552206	23552312	.	-	0	gene_id "G4P62_008860"; transcript_id "gnl|WGS:JAAVVJ|G4P62_T014487"; gbkey "CDS"; locus_tag "G4P62_008860"; orig_transcript_id "gnl|WGS:JAAVVJ|G4P62_T014487"; product "unconventional myosin-IXb-like"; protein_id "KAF7222187.1"; exon_number "26";
CM025012.1	Genbank	CDS	23552041	23552120	.	-	1	gene_id "G4P62_008860"; transcript_id "gnl|WGS:JAAVVJ|G4P62_T014487"; gbkey "CDS"; locus_tag "G4P62_008860"; orig_transcript_id "gnl|WGS:JAAVVJ|G4P62_T014487"; product "unconventional myosin-IXb-like"; protein_id "KAF7222187.1"; exon_number "27";
CM025012.1	Genbank	CDS	23551760	23551944	.	-	2	gene_id "G4P62_008860"; transcript_id "gnl|WGS:JAAVVJ|G4P62_T014487"; gbkey "CDS"; locus_tag "G4P62_008860"; orig_transcript_id "gnl|WGS:JAAVVJ|G4P62_T014487"; product "unconventional myosin-IXb-like"; protein_id "KAF7222187.1"; exon_number "28";
CM025012.1	Genbank	CDS	23549821	23549928	.	-	0	gene_id "G4P62_008860"; transcript_id "gnl|WGS:JAAVVJ|G4P62_T014487"; gbkey "CDS"; locus_tag "G4P62_008860"; orig_transcript_id "gnl|WGS:JAAVVJ|G4P62_T014487"; product "unconventional myosin-IXb-like"; protein_id "KAF7222187.1"; exon_number "29";
CM025012.1	Genbank	CDS	23549497	23549661	.	-	0	gene_id "G4P62_008860"; transcript_id "gnl|WGS:JAAVVJ|G4P62_T014487"; gbkey "CDS"; locus_tag "G4P62_008860"; orig_transcript_id "gnl|WGS:JAAVVJ|G4P62_T014487"; product "unconventional myosin-IXb-like"; protein_id "KAF7222187.1"; exon_number "30";
CM025012.1	Genbank	CDS	23549376	23549417	.	-	0	gene_id "G4P62_008860"; transcript_id "gnl|WGS:JAAVVJ|G4P62_T014487"; gbkey "CDS"; locus_tag "G4P62_008860"; orig_transcript_id "gnl|WGS:JAAVVJ|G4P62_T014487"; product "unconventional myosin-IXb-like"; protein_id "KAF7222187.1"; exon_number "31";
CM025012.1	Genbank	CDS	23548597	23548708	.	-	0	gene_id "G4P62_008860"; transcript_id "gnl|WGS:JAAVVJ|G4P62_T014487"; gbkey "CDS"; locus_tag "G4P62_008860"; orig_transcript_id "gnl|WGS:JAAVVJ|G4P62_T014487"; product "unconventional myosin-IXb-like"; protein_id "KAF7222187.1"; exon_number "32";
CM025012.1	Genbank	CDS	23548450	23548523	.	-	2	gene_id "G4P62_008860"; transcript_id "gnl|WGS:JAAVVJ|G4P62_T014487"; gbkey "CDS"; locus_tag "G4P62_008860"; orig_transcript_id "gnl|WGS:JAAVVJ|G4P62_T014487"; product "unconventional myosin-IXb-like"; protein_id "KAF7222187.1"; exon_number "33";
CM025012.1	Genbank	CDS	23548177	23548369	.	-	0	gene_id "G4P62_008860"; transcript_id "gnl|WGS:JAAVVJ|G4P62_T014487"; gbkey "CDS"; locus_tag "G4P62_008860"; orig_transcript_id "gnl|WGS:JAAVVJ|G4P62_T014487"; product "unconventional myosin-IXb-like"; protein_id "KAF7222187.1"; exon_number "34";
CM025012.1	Genbank	CDS	23547920	23548048	.	-	2	gene_id "G4P62_008860"; transcript_id "gnl|WGS:JAAVVJ|G4P62_T014487"; gbkey "CDS"; locus_tag "G4P62_008860"; orig_transcript_id "gnl|WGS:JAAVVJ|G4P62_T014487"; product "unconventional myosin-IXb-like"; protein_id "KAF7222187.1"; exon_number "35";
CM025012.1	Genbank	CDS	23547725	23547830	.	-	2	gene_id "G4P62_008860"; transcript_id "gnl|WGS:JAAVVJ|G4P62_T014487"; gbkey "CDS"; locus_tag "G4P62_008860"; orig_transcript_id "gnl|WGS:JAAVVJ|G4P62_T014487"; product "unconventional myosin-IXb-like"; protein_id "KAF7222187.1"; exon_number "36";
CM025012.1	Genbank	CDS	23547521	23547652	.	-	1	gene_id "G4P62_008860"; transcript_id "gnl|WGS:JAAVVJ|G4P62_T014487"; gbkey "CDS"; locus_tag "G4P62_008860"; orig_transcript_id "gnl|WGS:JAAVVJ|G4P62_T014487"; product "unconventional myosin-IXb-like"; protein_id "KAF7222187.1"; exon_number "37";
CM025012.1	Genbank	CDS	23547008	23547131	.	-	1	gene_id "G4P62_008860"; transcript_id "gnl|WGS:JAAVVJ|G4P62_T014487"; gbkey "CDS"; locus_tag "G4P62_008860"; orig_transcript_id "gnl|WGS:JAAVVJ|G4P62_T014487"; product "unconventional myosin-IXb-like"; protein_id "KAF7222187.1"; exon_number "38";
CM025012.1	Genbank	CDS	23546033	23546100	.	-	0	gene_id "G4P62_008860"; transcript_id "gnl|WGS:JAAVVJ|G4P62_T014487"; gbkey "CDS"; locus_tag "G4P62_008860"; orig_transcript_id "gnl|WGS:JAAVVJ|G4P62_T014487"; product "unconventional myosin-IXb-like"; protein_id "KAF7222187.1"; exon_number "39";
CM025012.1	Genbank	CDS	23545829	23545946	.	-	1	gene_id "G4P62_008860"; transcript_id "gnl|WGS:JAAVVJ|G4P62_T014487"; gbkey "CDS"; locus_tag "G4P62_008860"; orig_transcript_id "gnl|WGS:JAAVVJ|G4P62_T014487"; product "unconventional myosin-IXb-like"; protein_id "KAF7222187.1"; exon_number "40";
CM025012.1	Genbank	CDS	23545361	23545378	.	-	0	gene_id "G4P62_008860"; transcript_id "gnl|WGS:JAAVVJ|G4P62_T014487"; gbkey "CDS"; locus_tag "G4P62_008860"; orig_transcript_id "gnl|WGS:JAAVVJ|G4P62_T014487"; product "unconventional myosin-IXb-like"; protein_id "KAF7222187.1"; exon_number "41";
CM025012.1	Genbank	start_codon	23576542	23576544	.	-	0	gene_id "G4P62_008860"; transcript_id "gnl|WGS:JAAVVJ|G4P62_T014487"; gbkey "CDS"; locus_tag "G4P62_008860"; orig_transcript_id "gnl|WGS:JAAVVJ|G4P62_T014487"; product "unconventional myosin-IXb-like"; protein_id "KAF7222187.1"; exon_number "2";
CM025012.1	Genbank	stop_codon	23545358	23545360	.	-	0	gene_id "G4P62_008860"; transcript_id "gnl|WGS:JAAVVJ|G4P62_T014487"; gbkey "CDS"; locus_tag "G4P62_008860"; orig_transcript_id "gnl|WGS:JAAVVJ|G4P62_T014487"; product "unconventional myosin-IXb-like"; protein_id "KAF7222187.1"; exon_number "41";
CM025012.1	Genbank	gene	23613047	23619818	.	-	.	gene_id "G4P62_008861"; transcript_id ""; description "protein-lysine 6-oxidase-like"; gbkey "Gene"; gene_biotype "protein_coding"; locus_tag "G4P62_008861"; note "LOC107383593";
CM025012.1	Genbank	transcript	23613047	23619818	.	-	.	gene_id "G4P62_008861"; transcript_id "gnl|WGS:JAAVVJ|G4P62_T014488"; gbkey "mRNA"; locus_tag "G4P62_008861"; orig_protein_id "gnl|WGS:JAAVVJ|G4P62_P014488"; orig_transcript_id "gnl|WGS:JAAVVJ|G4P62_T014488"; product "protein-lysine 6-oxidase-like"; transcript_biotype "mRNA";
CM025012.1	Genbank	exon	23618931	23619818	.	-	.	gene_id "G4P62_008861"; transcript_id "gnl|WGS:JAAVVJ|G4P62_T014488"; locus_tag "G4P62_008861"; orig_protein_id "gnl|WGS:JAAVVJ|G4P62_P014488"; orig_transcript_id "gnl|WGS:JAAVVJ|G4P62_T014488"; product "protein-lysine 6-oxidase-like"; transcript_biotype "mRNA"; exon_number "1";
CM025012.1	Genbank	exon	23616745	23616853	.	-	.	gene_id "G4P62_008861"; transcript_id "gnl|WGS:JAAVVJ|G4P62_T014488"; locus_tag "G4P62_008861"; orig_protein_id "gnl|WGS:JAAVVJ|G4P62_P014488"; orig_transcript_id "gnl|WGS:JAAVVJ|G4P62_T014488"; product "protein-lysine 6-oxidase-like"; transcript_biotype "mRNA"; exon_number "2";
CM025012.1	Genbank	exon	23616233	23616370	.	-	.	gene_id "G4P62_008861"; transcript_id "gnl|WGS:JAAVVJ|G4P62_T014488"; locus_tag "G4P62_008861"; orig_protein_id "gnl|WGS:JAAVVJ|G4P62_P014488"; orig_transcript_id "gnl|WGS:JAAVVJ|G4P62_T014488"; product "protein-lysine 6-oxidase-like"; transcript_biotype "mRNA"; exon_number "3";
CM025012.1	Genbank	exon	23615919	23616075	.	-	.	gene_id "G4P62_008861"; transcript_id "gnl|WGS:JAAVVJ|G4P62_T014488"; locus_tag "G4P62_008861"; orig_protein_id "gnl|WGS:JAAVVJ|G4P62_P014488"; orig_transcript_id "gnl|WGS:JAAVVJ|G4P62_T014488"; product "protein-lysine 6-oxidase-like"; transcript_biotype "mRNA"; exon_number "4";
CM025012.1	Genbank	exon	23614180	23614275	.	-	.	gene_id "G4P62_008861"; transcript_id "gnl|WGS:JAAVVJ|G4P62_T014488"; locus_tag "G4P62_008861"; orig_protein_id "gnl|WGS:JAAVVJ|G4P62_P014488"; orig_transcript_id "gnl|WGS:JAAVVJ|G4P62_T014488"; product "protein-lysine 6-oxidase-like"; transcript_biotype "mRNA"; exon_number "5";
CM025012.1	Genbank	exon	23613957	23614072	.	-	.	gene_id "G4P62_008861"; transcript_id "gnl|WGS:JAAVVJ|G4P62_T014488"; locus_tag "G4P62_008861"; orig_protein_id "gnl|WGS:JAAVVJ|G4P62_P014488"; orig_transcript_id "gnl|WGS:JAAVVJ|G4P62_T014488"; product "protein-lysine 6-oxidase-like"; transcript_biotype "mRNA"; exon_number "6";
CM025012.1	Genbank	exon	23613047	23613750	.	-	.	gene_id "G4P62_008861"; transcript_id "gnl|WGS:JAAVVJ|G4P62_T014488"; locus_tag "G4P62_008861"; orig_protein_id "gnl|WGS:JAAVVJ|G4P62_P014488"; orig_transcript_id "gnl|WGS:JAAVVJ|G4P62_T014488"; product "protein-lysine 6-oxidase-like"; transcript_biotype "mRNA"; exon_number "7";
CM025012.1	Genbank	CDS	23618931	23619675	.	-	0	gene_id "G4P62_008861"; transcript_id "gnl|WGS:JAAVVJ|G4P62_T014488"; gbkey "CDS"; locus_tag "G4P62_008861"; orig_transcript_id "gnl|WGS:JAAVVJ|G4P62_T014488"; product "protein-lysine 6-oxidase-like"; protein_id "KAF7222188.1"; exon_number "1";
CM025012.1	Genbank	CDS	23616745	23616853	.	-	2	gene_id "G4P62_008861"; transcript_id "gnl|WGS:JAAVVJ|G4P62_T014488"; gbkey "CDS"; locus_tag "G4P62_008861"; orig_transcript_id "gnl|WGS:JAAVVJ|G4P62_T014488"; product "protein-lysine 6-oxidase-like"; protein_id "KAF7222188.1"; exon_number "2";
CM025012.1	Genbank	CDS	23616233	23616370	.	-	1	gene_id "G4P62_008861"; transcript_id "gnl|WGS:JAAVVJ|G4P62_T014488"; gbkey "CDS"; locus_tag "G4P62_008861"; orig_transcript_id "gnl|WGS:JAAVVJ|G4P62_T014488"; product "protein-lysine 6-oxidase-like"; protein_id "KAF7222188.1"; exon_number "3";
CM025012.1	Genbank	CDS	23615919	23616075	.	-	1	gene_id "G4P62_008861"; transcript_id "gnl|WGS:JAAVVJ|G4P62_T014488"; gbkey "CDS"; locus_tag "G4P62_008861"; orig_transcript_id "gnl|WGS:JAAVVJ|G4P62_T014488"; product "protein-lysine 6-oxidase-like"; protein_id "KAF7222188.1"; exon_number "4";
CM025012.1	Genbank	CDS	23614180	23614275	.	-	0	gene_id "G4P62_008861"; transcript_id "gnl|WGS:JAAVVJ|G4P62_T014488"; gbkey "CDS"; locus_tag "G4P62_008861"; orig_transcript_id "gnl|WGS:JAAVVJ|G4P62_T014488"; product "protein-lysine 6-oxidase-like"; protein_id "KAF7222188.1"; exon_number "5";
CM025012.1	Genbank	CDS	23613957	23614072	.	-	0	gene_id "G4P62_008861"; transcript_id "gnl|WGS:JAAVVJ|G4P62_T014488"; gbkey "CDS"; locus_tag "G4P62_008861"; orig_transcript_id "gnl|WGS:JAAVVJ|G4P62_T014488"; product "protein-lysine 6-oxidase-like"; protein_id "KAF7222188.1"; exon_number "6";
CM025012.1	Genbank	CDS	23613747	23613750	.	-	1	gene_id "G4P62_008861"; transcript_id "gnl|WGS:JAAVVJ|G4P62_T014488"; gbkey "CDS"; locus_tag "G4P62_008861"; orig_transcript_id "gnl|WGS:JAAVVJ|G4P62_T014488"; product "protein-lysine 6-oxidase-like"; protein_id "KAF7222188.1"; exon_number "7";
CM025012.1	Genbank	start_codon	23619673	23619675	.	-	0	gene_id "G4P62_008861"; transcript_id "gnl|WGS:JAAVVJ|G4P62_T014488"; gbkey "CDS"; locus_tag "G4P62_008861"; orig_transcript_id "gnl|WGS:JAAVVJ|G4P62_T014488"; product "protein-lysine 6-oxidase-like"; protein_id "KAF7222188.1"; exon_number "1";
CM025012.1	Genbank	stop_codon	23613744	23613746	.	-	0	gene_id "G4P62_008861"; transcript_id "gnl|WGS:JAAVVJ|G4P62_T014488"; gbkey "CDS"; locus_tag "G4P62_008861"; orig_transcript_id "gnl|WGS:JAAVVJ|G4P62_T014488"; product "protein-lysine 6-oxidase-like"; protein_id "KAF7222188.1"; exon_number "7";
CM025012.1	Genbank	gene	23624760	23626612	.	-	.	gene_id "G4P62_008862"; transcript_id ""; description "nicotinamide riboside kinase 2-like"; gbkey "Gene"; gene_biotype "protein_coding"; locus_tag "G4P62_008862"; note "LOC107383596";
CM025012.1	Genbank	transcript	23624760	23626612	.	-	.	gene_id "G4P62_008862"; transcript_id "gnl|WGS:JAAVVJ|G4P62_T014489"; gbkey "mRNA"; locus_tag "G4P62_008862"; note "transcript variant X2"; orig_protein_id "gnl|WGS:JAAVVJ|G4P62_P014489"; orig_transcript_id "gnl|WGS:JAAVVJ|G4P62_T014489"; product "nicotinamide riboside kinase 2-like"; transcript_biotype "mRNA";
CM025012.1	Genbank	exon	23626587	23626612	.	-	.	gene_id "G4P62_008862"; transcript_id "gnl|WGS:JAAVVJ|G4P62_T014489"; locus_tag "G4P62_008862"; note "transcript variant X2"; orig_protein_id "gnl|WGS:JAAVVJ|G4P62_P014489"; orig_transcript_id "gnl|WGS:JAAVVJ|G4P62_T014489"; product "nicotinamide riboside kinase 2-like"; transcript_biotype "mRNA"; exon_number "1";
CM025012.1	Genbank	exon	23626402	23626492	.	-	.	gene_id "G4P62_008862"; transcript_id "gnl|WGS:JAAVVJ|G4P62_T014489"; locus_tag "G4P62_008862"; note "transcript variant X2"; orig_protein_id "gnl|WGS:JAAVVJ|G4P62_P014489"; orig_transcript_id "gnl|WGS:JAAVVJ|G4P62_T014489"; product "nicotinamide riboside kinase 2-like"; transcript_biotype "mRNA"; exon_number "2";
CM025012.1	Genbank	exon	23625701	23625749	.	-	.	gene_id "G4P62_008862"; transcript_id "gnl|WGS:JAAVVJ|G4P62_T014489"; locus_tag "G4P62_008862"; note "transcript variant X2"; orig_protein_id "gnl|WGS:JAAVVJ|G4P62_P014489"; orig_transcript_id "gnl|WGS:JAAVVJ|G4P62_T014489"; product "nicotinamide riboside kinase 2-like"; transcript_biotype "mRNA"; exon_number "3";
CM025012.1	Genbank	exon	23625291	23625468	.	-	.	gene_id "G4P62_008862"; transcript_id "gnl|WGS:JAAVVJ|G4P62_T014489"; locus_tag "G4P62_008862"; note "transcript variant X2"; orig_protein_id "gnl|WGS:JAAVVJ|G4P62_P014489"; orig_transcript_id "gnl|WGS:JAAVVJ|G4P62_T014489"; product "nicotinamide riboside kinase 2-like"; transcript_biotype "mRNA"; exon_number "4";
CM025012.1	Genbank	exon	23625142	23625213	.	-	.	gene_id "G4P62_008862"; transcript_id "gnl|WGS:JAAVVJ|G4P62_T014489"; locus_tag "G4P62_008862"; note "transcript variant X2"; orig_protein_id "gnl|WGS:JAAVVJ|G4P62_P014489"; orig_transcript_id "gnl|WGS:JAAVVJ|G4P62_T014489"; product "nicotinamide riboside kinase 2-like"; transcript_biotype "mRNA"; exon_number "5";
CM025012.1	Genbank	exon	23624949	23625055	.	-	.	gene_id "G4P62_008862"; transcript_id "gnl|WGS:JAAVVJ|G4P62_T014489"; locus_tag "G4P62_008862"; note "transcript variant X2"; orig_protein_id "gnl|WGS:JAAVVJ|G4P62_P014489"; orig_transcript_id "gnl|WGS:JAAVVJ|G4P62_T014489"; product "nicotinamide riboside kinase 2-like"; transcript_biotype "mRNA"; exon_number "6";
CM025012.1	Genbank	exon	23624760	23624845	.	-	.	gene_id "G4P62_008862"; transcript_id "gnl|WGS:JAAVVJ|G4P62_T014489"; locus_tag "G4P62_008862"; note "transcript variant X2"; orig_protein_id "gnl|WGS:JAAVVJ|G4P62_P014489"; orig_transcript_id "gnl|WGS:JAAVVJ|G4P62_T014489"; product "nicotinamide riboside kinase 2-like"; transcript_biotype "mRNA"; exon_number "7";
CM025012.1	Genbank	CDS	23626587	23626612	.	-	0	gene_id "G4P62_008862"; transcript_id "gnl|WGS:JAAVVJ|G4P62_T014489"; gbkey "CDS"; locus_tag "G4P62_008862"; orig_transcript_id "gnl|WGS:JAAVVJ|G4P62_T014489"; product "transcript variant X2"; protein_id "KAF7222189.1"; exon_number "1";
CM025012.1	Genbank	CDS	23626402	23626492	.	-	1	gene_id "G4P62_008862"; transcript_id "gnl|WGS:JAAVVJ|G4P62_T014489"; gbkey "CDS"; locus_tag "G4P62_008862"; orig_transcript_id "gnl|WGS:JAAVVJ|G4P62_T014489"; product "transcript variant X2"; protein_id "KAF7222189.1"; exon_number "2";
CM025012.1	Genbank	CDS	23625701	23625749	.	-	0	gene_id "G4P62_008862"; transcript_id "gnl|WGS:JAAVVJ|G4P62_T014489"; gbkey "CDS"; locus_tag "G4P62_008862"; orig_transcript_id "gnl|WGS:JAAVVJ|G4P62_T014489"; product "transcript variant X2"; protein_id "KAF7222189.1"; exon_number "3";
CM025012.1	Genbank	CDS	23625291	23625468	.	-	2	gene_id "G4P62_008862"; transcript_id "gnl|WGS:JAAVVJ|G4P62_T014489"; gbkey "CDS"; locus_tag "G4P62_008862"; orig_transcript_id "gnl|WGS:JAAVVJ|G4P62_T014489"; product "transcript variant X2"; protein_id "KAF7222189.1"; exon_number "4";
CM025012.1	Genbank	CDS	23625142	23625213	.	-	1	gene_id "G4P62_008862"; transcript_id "gnl|WGS:JAAVVJ|G4P62_T014489"; gbkey "CDS"; locus_tag "G4P62_008862"; orig_transcript_id "gnl|WGS:JAAVVJ|G4P62_T014489"; product "transcript variant X2"; protein_id "KAF7222189.1"; exon_number "5";
CM025012.1	Genbank	CDS	23624949	23625055	.	-	1	gene_id "G4P62_008862"; transcript_id "gnl|WGS:JAAVVJ|G4P62_T014489"; gbkey "CDS"; locus_tag "G4P62_008862"; orig_transcript_id "gnl|WGS:JAAVVJ|G4P62_T014489"; product "transcript variant X2"; protein_id "KAF7222189.1"; exon_number "6";
CM025012.1	Genbank	CDS	23624763	23624845	.	-	2	gene_id "G4P62_008862"; transcript_id "gnl|WGS:JAAVVJ|G4P62_T014489"; gbkey "CDS"; locus_tag "G4P62_008862"; orig_transcript_id "gnl|WGS:JAAVVJ|G4P62_T014489"; product "transcript variant X2"; protein_id "KAF7222189.1"; exon_number "7";
CM025012.1	Genbank	start_codon	23626610	23626612	.	-	0	gene_id "G4P62_008862"; transcript_id "gnl|WGS:JAAVVJ|G4P62_T014489"; gbkey "CDS"; locus_tag "G4P62_008862"; orig_transcript_id "gnl|WGS:JAAVVJ|G4P62_T014489"; product "transcript variant X2"; protein_id "KAF7222189.1"; exon_number "1";
CM025012.1	Genbank	stop_codon	23624760	23624762	.	-	0	gene_id "G4P62_008862"; transcript_id "gnl|WGS:JAAVVJ|G4P62_T014489"; gbkey "CDS"; locus_tag "G4P62_008862"; orig_transcript_id "gnl|WGS:JAAVVJ|G4P62_T014489"; product "transcript variant X2"; protein_id "KAF7222189.1"; exon_number "7";
CM025012.1	Genbank	gene	23630890	23635486	.	-	.	gene_id "G4P62_008863"; transcript_id ""; description "caytaxin-like"; gbkey "Gene"; gene_biotype "protein_coding"; locus_tag "G4P62_008863"; note "LOC107383595";
CM025012.1	Genbank	transcript	23630890	23635486	.	-	.	gene_id "G4P62_008863"; transcript_id "gnl|WGS:JAAVVJ|G4P62_T014490"; gbkey "mRNA"; locus_tag "G4P62_008863"; note "transcript variant X1"; orig_protein_id "gnl|WGS:JAAVVJ|G4P62_P014490"; orig_transcript_id "gnl|WGS:JAAVVJ|G4P62_T014490"; product "caytaxin-like"; transcript_biotype "mRNA";
CM025012.1	Genbank	exon	23635410	23635486	.	-	.	gene_id "G4P62_008863"; transcript_id "gnl|WGS:JAAVVJ|G4P62_T014490"; locus_tag "G4P62_008863"; note "transcript variant X1"; orig_protein_id "gnl|WGS:JAAVVJ|G4P62_P014490"; orig_transcript_id "gnl|WGS:JAAVVJ|G4P62_T014490"; product "caytaxin-like"; transcript_biotype "mRNA"; exon_number "1";
CM025012.1	Genbank	exon	23633563	23633618	.	-	.	gene_id "G4P62_008863"; transcript_id "gnl|WGS:JAAVVJ|G4P62_T014490"; locus_tag "G4P62_008863"; note "transcript variant X1"; orig_protein_id "gnl|WGS:JAAVVJ|G4P62_P014490"; orig_transcript_id "gnl|WGS:JAAVVJ|G4P62_T014490"; product "caytaxin-like"; transcript_biotype "mRNA"; exon_number "2";
CM025012.1	Genbank	exon	23633264	23633491	.	-	.	gene_id "G4P62_008863"; transcript_id "gnl|WGS:JAAVVJ|G4P62_T014490"; locus_tag "G4P62_008863"; note "transcript variant X1"; orig_protein_id "gnl|WGS:JAAVVJ|G4P62_P014490"; orig_transcript_id "gnl|WGS:JAAVVJ|G4P62_T014490"; product "caytaxin-like"; transcript_biotype "mRNA"; exon_number "3";
CM025012.1	Genbank	exon	23632892	23633050	.	-	.	gene_id "G4P62_008863"; transcript_id "gnl|WGS:JAAVVJ|G4P62_T014490"; locus_tag "G4P62_008863"; note "transcript variant X1"; orig_protein_id "gnl|WGS:JAAVVJ|G4P62_P014490"; orig_transcript_id "gnl|WGS:JAAVVJ|G4P62_T014490"; product "caytaxin-like"; transcript_biotype "mRNA"; exon_number "4";
CM025012.1	Genbank	exon	23632541	23632643	.	-	.	gene_id "G4P62_008863"; transcript_id "gnl|WGS:JAAVVJ|G4P62_T014490"; locus_tag "G4P62_008863"; note "transcript variant X1"; orig_protein_id "gnl|WGS:JAAVVJ|G4P62_P014490"; orig_transcript_id "gnl|WGS:JAAVVJ|G4P62_T014490"; product "caytaxin-like"; transcript_biotype "mRNA"; exon_number "5";
CM025012.1	Genbank	exon	23632170	23632301	.	-	.	gene_id "G4P62_008863"; transcript_id "gnl|WGS:JAAVVJ|G4P62_T014490"; locus_tag "G4P62_008863"; note "transcript variant X1"; orig_protein_id "gnl|WGS:JAAVVJ|G4P62_P014490"; orig_transcript_id "gnl|WGS:JAAVVJ|G4P62_T014490"; product "caytaxin-like"; transcript_biotype "mRNA"; exon_number "6";
CM025012.1	Genbank	exon	23632008	23632094	.	-	.	gene_id "G4P62_008863"; transcript_id "gnl|WGS:JAAVVJ|G4P62_T014490"; locus_tag "G4P62_008863"; note "transcript variant X1"; orig_protein_id "gnl|WGS:JAAVVJ|G4P62_P014490"; orig_transcript_id "gnl|WGS:JAAVVJ|G4P62_T014490"; product "caytaxin-like"; transcript_biotype "mRNA"; exon_number "7";
CM025012.1	Genbank	exon	23631793	23631891	.	-	.	gene_id "G4P62_008863"; transcript_id "gnl|WGS:JAAVVJ|G4P62_T014490"; locus_tag "G4P62_008863"; note "transcript variant X1"; orig_protein_id "gnl|WGS:JAAVVJ|G4P62_P014490"; orig_transcript_id "gnl|WGS:JAAVVJ|G4P62_T014490"; product "caytaxin-like"; transcript_biotype "mRNA"; exon_number "8";
CM025012.1	Genbank	exon	23631195	23631230	.	-	.	gene_id "G4P62_008863"; transcript_id "gnl|WGS:JAAVVJ|G4P62_T014490"; locus_tag "G4P62_008863"; note "transcript variant X1"; orig_protein_id "gnl|WGS:JAAVVJ|G4P62_P014490"; orig_transcript_id "gnl|WGS:JAAVVJ|G4P62_T014490"; product "caytaxin-like"; transcript_biotype "mRNA"; exon_number "9";
CM025012.1	Genbank	exon	23631064	23631111	.	-	.	gene_id "G4P62_008863"; transcript_id "gnl|WGS:JAAVVJ|G4P62_T014490"; locus_tag "G4P62_008863"; note "transcript variant X1"; orig_protein_id "gnl|WGS:JAAVVJ|G4P62_P014490"; orig_transcript_id "gnl|WGS:JAAVVJ|G4P62_T014490"; product "caytaxin-like"; transcript_biotype "mRNA"; exon_number "10";
CM025012.1	Genbank	exon	23630890	23630935	.	-	.	gene_id "G4P62_008863"; transcript_id "gnl|WGS:JAAVVJ|G4P62_T014490"; locus_tag "G4P62_008863"; note "transcript variant X1"; orig_protein_id "gnl|WGS:JAAVVJ|G4P62_P014490"; orig_transcript_id "gnl|WGS:JAAVVJ|G4P62_T014490"; product "caytaxin-like"; transcript_biotype "mRNA"; exon_number "11";
CM025012.1	Genbank	CDS	23635410	23635486	.	-	0	gene_id "G4P62_008863"; transcript_id "gnl|WGS:JAAVVJ|G4P62_T014490"; gbkey "CDS"; locus_tag "G4P62_008863"; orig_transcript_id "gnl|WGS:JAAVVJ|G4P62_T014490"; product "transcript variant X1"; protein_id "KAF7222190.1"; exon_number "1";
CM025012.1	Genbank	CDS	23633563	23633618	.	-	1	gene_id "G4P62_008863"; transcript_id "gnl|WGS:JAAVVJ|G4P62_T014490"; gbkey "CDS"; locus_tag "G4P62_008863"; orig_transcript_id "gnl|WGS:JAAVVJ|G4P62_T014490"; product "transcript variant X1"; protein_id "KAF7222190.1"; exon_number "2";
CM025012.1	Genbank	CDS	23633264	23633491	.	-	2	gene_id "G4P62_008863"; transcript_id "gnl|WGS:JAAVVJ|G4P62_T014490"; gbkey "CDS"; locus_tag "G4P62_008863"; orig_transcript_id "gnl|WGS:JAAVVJ|G4P62_T014490"; product "transcript variant X1"; protein_id "KAF7222190.1"; exon_number "3";
CM025012.1	Genbank	CDS	23632892	23633050	.	-	2	gene_id "G4P62_008863"; transcript_id "gnl|WGS:JAAVVJ|G4P62_T014490"; gbkey "CDS"; locus_tag "G4P62_008863"; orig_transcript_id "gnl|WGS:JAAVVJ|G4P62_T014490"; product "transcript variant X1"; protein_id "KAF7222190.1"; exon_number "4";
CM025012.1	Genbank	CDS	23632541	23632643	.	-	2	gene_id "G4P62_008863"; transcript_id "gnl|WGS:JAAVVJ|G4P62_T014490"; gbkey "CDS"; locus_tag "G4P62_008863"; orig_transcript_id "gnl|WGS:JAAVVJ|G4P62_T014490"; product "transcript variant X1"; protein_id "KAF7222190.1"; exon_number "5";
CM025012.1	Genbank	CDS	23632170	23632301	.	-	1	gene_id "G4P62_008863"; transcript_id "gnl|WGS:JAAVVJ|G4P62_T014490"; gbkey "CDS"; locus_tag "G4P62_008863"; orig_transcript_id "gnl|WGS:JAAVVJ|G4P62_T014490"; product "transcript variant X1"; protein_id "KAF7222190.1"; exon_number "6";
CM025012.1	Genbank	CDS	23632008	23632094	.	-	1	gene_id "G4P62_008863"; transcript_id "gnl|WGS:JAAVVJ|G4P62_T014490"; gbkey "CDS"; locus_tag "G4P62_008863"; orig_transcript_id "gnl|WGS:JAAVVJ|G4P62_T014490"; product "transcript variant X1"; protein_id "KAF7222190.1"; exon_number "7";
CM025012.1	Genbank	CDS	23631793	23631891	.	-	1	gene_id "G4P62_008863"; transcript_id "gnl|WGS:JAAVVJ|G4P62_T014490"; gbkey "CDS"; locus_tag "G4P62_008863"; orig_transcript_id "gnl|WGS:JAAVVJ|G4P62_T014490"; product "transcript variant X1"; protein_id "KAF7222190.1"; exon_number "8";
CM025012.1	Genbank	CDS	23631195	23631230	.	-	1	gene_id "G4P62_008863"; transcript_id "gnl|WGS:JAAVVJ|G4P62_T014490"; gbkey "CDS"; locus_tag "G4P62_008863"; orig_transcript_id "gnl|WGS:JAAVVJ|G4P62_T014490"; product "transcript variant X1"; protein_id "KAF7222190.1"; exon_number "9";
CM025012.1	Genbank	CDS	23631064	23631111	.	-	1	gene_id "G4P62_008863"; transcript_id "gnl|WGS:JAAVVJ|G4P62_T014490"; gbkey "CDS"; locus_tag "G4P62_008863"; orig_transcript_id "gnl|WGS:JAAVVJ|G4P62_T014490"; product "transcript variant X1"; protein_id "KAF7222190.1"; exon_number "10";
CM025012.1	Genbank	CDS	23630893	23630935	.	-	1	gene_id "G4P62_008863"; transcript_id "gnl|WGS:JAAVVJ|G4P62_T014490"; gbkey "CDS"; locus_tag "G4P62_008863"; orig_transcript_id "gnl|WGS:JAAVVJ|G4P62_T014490"; product "transcript variant X1"; protein_id "KAF7222190.1"; exon_number "11";
CM025012.1	Genbank	start_codon	23635484	23635486	.	-	0	gene_id "G4P62_008863"; transcript_id "gnl|WGS:JAAVVJ|G4P62_T014490"; gbkey "CDS"; locus_tag "G4P62_008863"; orig_transcript_id "gnl|WGS:JAAVVJ|G4P62_T014490"; product "transcript variant X1"; protein_id "KAF7222190.1"; exon_number "1";
CM025012.1	Genbank	stop_codon	23630890	23630892	.	-	0	gene_id "G4P62_008863"; transcript_id "gnl|WGS:JAAVVJ|G4P62_T014490"; gbkey "CDS"; locus_tag "G4P62_008863"; orig_transcript_id "gnl|WGS:JAAVVJ|G4P62_T014490"; product "transcript variant X1"; protein_id "KAF7222190.1"; exon_number "11";
CM025012.1	Genbank	gene	23639117	23649832	.	-	.	gene_id "G4P62_008864"; transcript_id ""; description "excitatory amino acid transporter 1-like"; gbkey "Gene"; gene_biotype "protein_coding"; locus_tag "G4P62_008864"; note "LOC107383594";
CM025012.1	Genbank	transcript	23639117	23649832	.	-	.	gene_id "G4P62_008864"; transcript_id "gnl|WGS:JAAVVJ|G4P62_T014491"; gbkey "mRNA"; locus_tag "G4P62_008864"; orig_protein_id "gnl|WGS:JAAVVJ|G4P62_P014491"; orig_transcript_id "gnl|WGS:JAAVVJ|G4P62_T014491"; product "excitatory amino acid transporter 1-like"; transcript_biotype "mRNA";
CM025012.1	Genbank	exon	23649580	23649832	.	-	.	gene_id "G4P62_008864"; transcript_id "gnl|WGS:JAAVVJ|G4P62_T014491"; locus_tag "G4P62_008864"; orig_protein_id "gnl|WGS:JAAVVJ|G4P62_P014491"; orig_transcript_id "gnl|WGS:JAAVVJ|G4P62_T014491"; product "excitatory amino acid transporter 1-like"; transcript_biotype "mRNA"; exon_number "1";
CM025012.1	Genbank	exon	23649285	23649422	.	-	.	gene_id "G4P62_008864"; transcript_id "gnl|WGS:JAAVVJ|G4P62_T014491"; locus_tag "G4P62_008864"; orig_protein_id "gnl|WGS:JAAVVJ|G4P62_P014491"; orig_transcript_id "gnl|WGS:JAAVVJ|G4P62_T014491"; product "excitatory amino acid transporter 1-like"; transcript_biotype "mRNA"; exon_number "2";
CM025012.1	Genbank	exon	23647742	23647949	.	-	.	gene_id "G4P62_008864"; transcript_id "gnl|WGS:JAAVVJ|G4P62_T014491"; locus_tag "G4P62_008864"; orig_protein_id "gnl|WGS:JAAVVJ|G4P62_P014491"; orig_transcript_id "gnl|WGS:JAAVVJ|G4P62_T014491"; product "excitatory amino acid transporter 1-like"; transcript_biotype "mRNA"; exon_number "3";
CM025012.1	Genbank	exon	23647621	23647663	.	-	.	gene_id "G4P62_008864"; transcript_id "gnl|WGS:JAAVVJ|G4P62_T014491"; locus_tag "G4P62_008864"; orig_protein_id "gnl|WGS:JAAVVJ|G4P62_P014491"; orig_transcript_id "gnl|WGS:JAAVVJ|G4P62_T014491"; product "excitatory amino acid transporter 1-like"; transcript_biotype "mRNA"; exon_number "4";
CM025012.1	Genbank	exon	23647431	23647491	.	-	.	gene_id "G4P62_008864"; transcript_id "gnl|WGS:JAAVVJ|G4P62_T014491"; locus_tag "G4P62_008864"; orig_protein_id "gnl|WGS:JAAVVJ|G4P62_P014491"; orig_transcript_id "gnl|WGS:JAAVVJ|G4P62_T014491"; product "excitatory amino acid transporter 1-like"; transcript_biotype "mRNA"; exon_number "5";
CM025012.1	Genbank	exon	23647177	23647342	.	-	.	gene_id "G4P62_008864"; transcript_id "gnl|WGS:JAAVVJ|G4P62_T014491"; locus_tag "G4P62_008864"; orig_protein_id "gnl|WGS:JAAVVJ|G4P62_P014491"; orig_transcript_id "gnl|WGS:JAAVVJ|G4P62_T014491"; product "excitatory amino acid transporter 1-like"; transcript_biotype "mRNA"; exon_number "6";
CM025012.1	Genbank	exon	23640447	23640680	.	-	.	gene_id "G4P62_008864"; transcript_id "gnl|WGS:JAAVVJ|G4P62_T014491"; locus_tag "G4P62_008864"; orig_protein_id "gnl|WGS:JAAVVJ|G4P62_P014491"; orig_transcript_id "gnl|WGS:JAAVVJ|G4P62_T014491"; product "excitatory amino acid transporter 1-like"; transcript_biotype "mRNA"; exon_number "7";
CM025012.1	Genbank	exon	23640170	23640364	.	-	.	gene_id "G4P62_008864"; transcript_id "gnl|WGS:JAAVVJ|G4P62_T014491"; locus_tag "G4P62_008864"; orig_protein_id "gnl|WGS:JAAVVJ|G4P62_P014491"; orig_transcript_id "gnl|WGS:JAAVVJ|G4P62_T014491"; product "excitatory amino acid transporter 1-like"; transcript_biotype "mRNA"; exon_number "8";
CM025012.1	Genbank	exon	23639813	23639947	.	-	.	gene_id "G4P62_008864"; transcript_id "gnl|WGS:JAAVVJ|G4P62_T014491"; locus_tag "G4P62_008864"; orig_protein_id "gnl|WGS:JAAVVJ|G4P62_P014491"; orig_transcript_id "gnl|WGS:JAAVVJ|G4P62_T014491"; product "excitatory amino acid transporter 1-like"; transcript_biotype "mRNA"; exon_number "9";
CM025012.1	Genbank	exon	23639117	23639557	.	-	.	gene_id "G4P62_008864"; transcript_id "gnl|WGS:JAAVVJ|G4P62_T014491"; locus_tag "G4P62_008864"; orig_protein_id "gnl|WGS:JAAVVJ|G4P62_P014491"; orig_transcript_id "gnl|WGS:JAAVVJ|G4P62_T014491"; product "excitatory amino acid transporter 1-like"; transcript_biotype "mRNA"; exon_number "10";
CM025012.1	Genbank	CDS	23649580	23649796	.	-	0	gene_id "G4P62_008864"; transcript_id "gnl|WGS:JAAVVJ|G4P62_T014491"; gbkey "CDS"; locus_tag "G4P62_008864"; orig_transcript_id "gnl|WGS:JAAVVJ|G4P62_T014491"; product "excitatory amino acid transporter 1-like"; protein_id "KAF7222191.1"; exon_number "1";
CM025012.1	Genbank	CDS	23649285	23649422	.	-	2	gene_id "G4P62_008864"; transcript_id "gnl|WGS:JAAVVJ|G4P62_T014491"; gbkey "CDS"; locus_tag "G4P62_008864"; orig_transcript_id "gnl|WGS:JAAVVJ|G4P62_T014491"; product "excitatory amino acid transporter 1-like"; protein_id "KAF7222191.1"; exon_number "2";
CM025012.1	Genbank	CDS	23647742	23647949	.	-	2	gene_id "G4P62_008864"; transcript_id "gnl|WGS:JAAVVJ|G4P62_T014491"; gbkey "CDS"; locus_tag "G4P62_008864"; orig_transcript_id "gnl|WGS:JAAVVJ|G4P62_T014491"; product "excitatory amino acid transporter 1-like"; protein_id "KAF7222191.1"; exon_number "3";
CM025012.1	Genbank	CDS	23647621	23647663	.	-	1	gene_id "G4P62_008864"; transcript_id "gnl|WGS:JAAVVJ|G4P62_T014491"; gbkey "CDS"; locus_tag "G4P62_008864"; orig_transcript_id "gnl|WGS:JAAVVJ|G4P62_T014491"; product "excitatory amino acid transporter 1-like"; protein_id "KAF7222191.1"; exon_number "4";
CM025012.1	Genbank	CDS	23647431	23647491	.	-	0	gene_id "G4P62_008864"; transcript_id "gnl|WGS:JAAVVJ|G4P62_T014491"; gbkey "CDS"; locus_tag "G4P62_008864"; orig_transcript_id "gnl|WGS:JAAVVJ|G4P62_T014491"; product "excitatory amino acid transporter 1-like"; protein_id "KAF7222191.1"; exon_number "5";
CM025012.1	Genbank	CDS	23647177	23647342	.	-	2	gene_id "G4P62_008864"; transcript_id "gnl|WGS:JAAVVJ|G4P62_T014491"; gbkey "CDS"; locus_tag "G4P62_008864"; orig_transcript_id "gnl|WGS:JAAVVJ|G4P62_T014491"; product "excitatory amino acid transporter 1-like"; protein_id "KAF7222191.1"; exon_number "6";
CM025012.1	Genbank	CDS	23640447	23640680	.	-	1	gene_id "G4P62_008864"; transcript_id "gnl|WGS:JAAVVJ|G4P62_T014491"; gbkey "CDS"; locus_tag "G4P62_008864"; orig_transcript_id "gnl|WGS:JAAVVJ|G4P62_T014491"; product "excitatory amino acid transporter 1-like"; protein_id "KAF7222191.1"; exon_number "7";
CM025012.1	Genbank	CDS	23640170	23640364	.	-	1	gene_id "G4P62_008864"; transcript_id "gnl|WGS:JAAVVJ|G4P62_T014491"; gbkey "CDS"; locus_tag "G4P62_008864"; orig_transcript_id "gnl|WGS:JAAVVJ|G4P62_T014491"; product "excitatory amino acid transporter 1-like"; protein_id "KAF7222191.1"; exon_number "8";
CM025012.1	Genbank	CDS	23639813	23639947	.	-	1	gene_id "G4P62_008864"; transcript_id "gnl|WGS:JAAVVJ|G4P62_T014491"; gbkey "CDS"; locus_tag "G4P62_008864"; orig_transcript_id "gnl|WGS:JAAVVJ|G4P62_T014491"; product "excitatory amino acid transporter 1-like"; protein_id "KAF7222191.1"; exon_number "9";
CM025012.1	Genbank	CDS	23639422	23639557	.	-	1	gene_id "G4P62_008864"; transcript_id "gnl|WGS:JAAVVJ|G4P62_T014491"; gbkey "CDS"; locus_tag "G4P62_008864"; orig_transcript_id "gnl|WGS:JAAVVJ|G4P62_T014491"; product "excitatory amino acid transporter 1-like"; protein_id "KAF7222191.1"; exon_number "10";
CM025012.1	Genbank	start_codon	23649794	23649796	.	-	0	gene_id "G4P62_008864"; transcript_id "gnl|WGS:JAAVVJ|G4P62_T014491"; gbkey "CDS"; locus_tag "G4P62_008864"; orig_transcript_id "gnl|WGS:JAAVVJ|G4P62_T014491"; product "excitatory amino acid transporter 1-like"; protein_id "KAF7222191.1"; exon_number "1";
CM025012.1	Genbank	stop_codon	23639419	23639421	.	-	0	gene_id "G4P62_008864"; transcript_id "gnl|WGS:JAAVVJ|G4P62_T014491"; gbkey "CDS"; locus_tag "G4P62_008864"; orig_transcript_id "gnl|WGS:JAAVVJ|G4P62_T014491"; product "excitatory amino acid transporter 1-like"; protein_id "KAF7222191.1"; exon_number "10";
CM025012.1	Genbank	gene	23674050	23683685	.	+	.	gene_id "G4P62_008865"; transcript_id ""; description "complexin-4-like"; gbkey "Gene"; gene_biotype "protein_coding"; locus_tag "G4P62_008865"; note "LOC107383600";
CM025012.1	Genbank	transcript	23674050	23683685	.	+	.	gene_id "G4P62_008865"; transcript_id "gnl|WGS:JAAVVJ|G4P62_T014492"; gbkey "mRNA"; locus_tag "G4P62_008865"; orig_protein_id "gnl|WGS:JAAVVJ|G4P62_P014492"; orig_transcript_id "gnl|WGS:JAAVVJ|G4P62_T014492"; product "complexin-4-like"; transcript_biotype "mRNA";
CM025012.1	Genbank	exon	23674050	23674376	.	+	.	gene_id "G4P62_008865"; transcript_id "gnl|WGS:JAAVVJ|G4P62_T014492"; locus_tag "G4P62_008865"; orig_protein_id "gnl|WGS:JAAVVJ|G4P62_P014492"; orig_transcript_id "gnl|WGS:JAAVVJ|G4P62_T014492"; product "complexin-4-like"; transcript_biotype "mRNA"; exon_number "1";
CM025012.1	Genbank	exon	23682598	23682685	.	+	.	gene_id "G4P62_008865"; transcript_id "gnl|WGS:JAAVVJ|G4P62_T014492"; locus_tag "G4P62_008865"; orig_protein_id "gnl|WGS:JAAVVJ|G4P62_P014492"; orig_transcript_id "gnl|WGS:JAAVVJ|G4P62_T014492"; product "complexin-4-like"; transcript_biotype "mRNA"; exon_number "2";
CM025012.1	Genbank	exon	23683366	23683685	.	+	.	gene_id "G4P62_008865"; transcript_id "gnl|WGS:JAAVVJ|G4P62_T014492"; locus_tag "G4P62_008865"; orig_protein_id "gnl|WGS:JAAVVJ|G4P62_P014492"; orig_transcript_id "gnl|WGS:JAAVVJ|G4P62_T014492"; product "complexin-4-like"; transcript_biotype "mRNA"; exon_number "3";
CM025012.1	Genbank	CDS	23674213	23674376	.	+	0	gene_id "G4P62_008865"; transcript_id "gnl|WGS:JAAVVJ|G4P62_T014492"; gbkey "CDS"; locus_tag "G4P62_008865"; orig_transcript_id "gnl|WGS:JAAVVJ|G4P62_T014492"; product "complexin-4-like"; protein_id "KAF7222192.1"; exon_number "1";
CM025012.1	Genbank	CDS	23682598	23682685	.	+	1	gene_id "G4P62_008865"; transcript_id "gnl|WGS:JAAVVJ|G4P62_T014492"; gbkey "CDS"; locus_tag "G4P62_008865"; orig_transcript_id "gnl|WGS:JAAVVJ|G4P62_T014492"; product "complexin-4-like"; protein_id "KAF7222192.1"; exon_number "2";
CM025012.1	Genbank	CDS	23683366	23683584	.	+	0	gene_id "G4P62_008865"; transcript_id "gnl|WGS:JAAVVJ|G4P62_T014492"; gbkey "CDS"; locus_tag "G4P62_008865"; orig_transcript_id "gnl|WGS:JAAVVJ|G4P62_T014492"; product "complexin-4-like"; protein_id "KAF7222192.1"; exon_number "3";
CM025012.1	Genbank	start_codon	23674213	23674215	.	+	0	gene_id "G4P62_008865"; transcript_id "gnl|WGS:JAAVVJ|G4P62_T014492"; gbkey "CDS"; locus_tag "G4P62_008865"; orig_transcript_id "gnl|WGS:JAAVVJ|G4P62_T014492"; product "complexin-4-like"; protein_id "KAF7222192.1"; exon_number "1";
CM025012.1	Genbank	stop_codon	23683585	23683587	.	+	0	gene_id "G4P62_008865"; transcript_id "gnl|WGS:JAAVVJ|G4P62_T014492"; gbkey "CDS"; locus_tag "G4P62_008865"; orig_transcript_id "gnl|WGS:JAAVVJ|G4P62_T014492"; product "complexin-4-like"; protein_id "KAF7222192.1"; exon_number "3";
CM025012.1	Genbank	gene	23688807	23695819	.	+	.	gene_id "G4P62_008866"; transcript_id ""; description "retinal homeobox protein Rx2-like"; gbkey "Gene"; gene_biotype "protein_coding"; locus_tag "G4P62_008866"; note "LOC107383675";
CM025012.1	Genbank	transcript	23688807	23695819	.	+	.	gene_id "G4P62_008866"; transcript_id "gnl|WGS:JAAVVJ|G4P62_T014493"; gbkey "mRNA"; locus_tag "G4P62_008866"; orig_protein_id "gnl|WGS:JAAVVJ|G4P62_P014493"; orig_transcript_id "gnl|WGS:JAAVVJ|G4P62_T014493"; product "retinal homeobox protein Rx2-like"; transcript_biotype "mRNA";
CM025012.1	Genbank	exon	23688807	23689113	.	+	.	gene_id "G4P62_008866"; transcript_id "gnl|WGS:JAAVVJ|G4P62_T014493"; locus_tag "G4P62_008866"; orig_protein_id "gnl|WGS:JAAVVJ|G4P62_P014493"; orig_transcript_id "gnl|WGS:JAAVVJ|G4P62_T014493"; product "retinal homeobox protein Rx2-like"; transcript_biotype "mRNA"; exon_number "1";
CM025012.1	Genbank	exon	23689529	23689995	.	+	.	gene_id "G4P62_008866"; transcript_id "gnl|WGS:JAAVVJ|G4P62_T014493"; locus_tag "G4P62_008866"; orig_protein_id "gnl|WGS:JAAVVJ|G4P62_P014493"; orig_transcript_id "gnl|WGS:JAAVVJ|G4P62_T014493"; product "retinal homeobox protein Rx2-like"; transcript_biotype "mRNA"; exon_number "2";
CM025012.1	Genbank	exon	23693815	23694071	.	+	.	gene_id "G4P62_008866"; transcript_id "gnl|WGS:JAAVVJ|G4P62_T014493"; locus_tag "G4P62_008866"; orig_protein_id "gnl|WGS:JAAVVJ|G4P62_P014493"; orig_transcript_id "gnl|WGS:JAAVVJ|G4P62_T014493"; product "retinal homeobox protein Rx2-like"; transcript_biotype "mRNA"; exon_number "3";
CM025012.1	Genbank	exon	23695076	23695819	.	+	.	gene_id "G4P62_008866"; transcript_id "gnl|WGS:JAAVVJ|G4P62_T014493"; locus_tag "G4P62_008866"; orig_protein_id "gnl|WGS:JAAVVJ|G4P62_P014493"; orig_transcript_id "gnl|WGS:JAAVVJ|G4P62_T014493"; product "retinal homeobox protein Rx2-like"; transcript_biotype "mRNA"; exon_number "4";
CM025012.1	Genbank	CDS	23689713	23689995	.	+	0	gene_id "G4P62_008866"; transcript_id "gnl|WGS:JAAVVJ|G4P62_T014493"; gbkey "CDS"; locus_tag "G4P62_008866"; orig_transcript_id "gnl|WGS:JAAVVJ|G4P62_T014493"; product "retinal homeobox protein Rx2-like"; protein_id "KAF7222193.1"; exon_number "2";
CM025012.1	Genbank	CDS	23693815	23694071	.	+	2	gene_id "G4P62_008866"; transcript_id "gnl|WGS:JAAVVJ|G4P62_T014493"; gbkey "CDS"; locus_tag "G4P62_008866"; orig_transcript_id "gnl|WGS:JAAVVJ|G4P62_T014493"; product "retinal homeobox protein Rx2-like"; protein_id "KAF7222193.1"; exon_number "3";
CM025012.1	Genbank	CDS	23695076	23695510	.	+	0	gene_id "G4P62_008866"; transcript_id "gnl|WGS:JAAVVJ|G4P62_T014493"; gbkey "CDS"; locus_tag "G4P62_008866"; orig_transcript_id "gnl|WGS:JAAVVJ|G4P62_T014493"; product "retinal homeobox protein Rx2-like"; protein_id "KAF7222193.1"; exon_number "4";
CM025012.1	Genbank	start_codon	23689713	23689715	.	+	0	gene_id "G4P62_008866"; transcript_id "gnl|WGS:JAAVVJ|G4P62_T014493"; gbkey "CDS"; locus_tag "G4P62_008866"; orig_transcript_id "gnl|WGS:JAAVVJ|G4P62_T014493"; product "retinal homeobox protein Rx2-like"; protein_id "KAF7222193.1"; exon_number "2";
CM025012.1	Genbank	stop_codon	23695511	23695513	.	+	0	gene_id "G4P62_008866"; transcript_id "gnl|WGS:JAAVVJ|G4P62_T014493"; gbkey "CDS"; locus_tag "G4P62_008866"; orig_transcript_id "gnl|WGS:JAAVVJ|G4P62_T014493"; product "retinal homeobox protein Rx2-like"; protein_id "KAF7222193.1"; exon_number "4";
CM025012.1	Genbank	gene	23706866	23709991	.	+	.	gene_id "G4P62_008867"; transcript_id ""; description "calreticulin-like"; gbkey "Gene"; gene_biotype "protein_coding"; locus_tag "G4P62_008867"; note "LOC107383602";
CM025012.1	Genbank	transcript	23706866	23709991	.	+	.	gene_id "G4P62_008867"; transcript_id "gnl|WGS:JAAVVJ|G4P62_T014494"; gbkey "mRNA"; locus_tag "G4P62_008867"; orig_protein_id "gnl|WGS:JAAVVJ|G4P62_P014494"; orig_transcript_id "gnl|WGS:JAAVVJ|G4P62_T014494"; product "calreticulin-like"; transcript_biotype "mRNA";
CM025012.1	Genbank	exon	23706866	23707045	.	+	.	gene_id "G4P62_008867"; transcript_id "gnl|WGS:JAAVVJ|G4P62_T014494"; locus_tag "G4P62_008867"; orig_protein_id "gnl|WGS:JAAVVJ|G4P62_P014494"; orig_transcript_id "gnl|WGS:JAAVVJ|G4P62_T014494"; product "calreticulin-like"; transcript_biotype "mRNA"; exon_number "1";
CM025012.1	Genbank	exon	23707450	23707551	.	+	.	gene_id "G4P62_008867"; transcript_id "gnl|WGS:JAAVVJ|G4P62_T014494"; locus_tag "G4P62_008867"; orig_protein_id "gnl|WGS:JAAVVJ|G4P62_P014494"; orig_transcript_id "gnl|WGS:JAAVVJ|G4P62_T014494"; product "calreticulin-like"; transcript_biotype "mRNA"; exon_number "2";
CM025012.1	Genbank	exon	23708016	23708219	.	+	.	gene_id "G4P62_008867"; transcript_id "gnl|WGS:JAAVVJ|G4P62_T014494"; locus_tag "G4P62_008867"; orig_protein_id "gnl|WGS:JAAVVJ|G4P62_P014494"; orig_transcript_id "gnl|WGS:JAAVVJ|G4P62_T014494"; product "calreticulin-like"; transcript_biotype "mRNA"; exon_number "3";
CM025012.1	Genbank	exon	23708297	23708391	.	+	.	gene_id "G4P62_008867"; transcript_id "gnl|WGS:JAAVVJ|G4P62_T014494"; locus_tag "G4P62_008867"; orig_protein_id "gnl|WGS:JAAVVJ|G4P62_P014494"; orig_transcript_id "gnl|WGS:JAAVVJ|G4P62_T014494"; product "calreticulin-like"; transcript_biotype "mRNA"; exon_number "4";
CM025012.1	Genbank	exon	23708477	23708686	.	+	.	gene_id "G4P62_008867"; transcript_id "gnl|WGS:JAAVVJ|G4P62_T014494"; locus_tag "G4P62_008867"; orig_protein_id "gnl|WGS:JAAVVJ|G4P62_P014494"; orig_transcript_id "gnl|WGS:JAAVVJ|G4P62_T014494"; product "calreticulin-like"; transcript_biotype "mRNA"; exon_number "5";
CM025012.1	Genbank	exon	23708788	23708901	.	+	.	gene_id "G4P62_008867"; transcript_id "gnl|WGS:JAAVVJ|G4P62_T014494"; locus_tag "G4P62_008867"; orig_protein_id "gnl|WGS:JAAVVJ|G4P62_P014494"; orig_transcript_id "gnl|WGS:JAAVVJ|G4P62_T014494"; product "calreticulin-like"; transcript_biotype "mRNA"; exon_number "6";
CM025012.1	Genbank	exon	23709005	23709148	.	+	.	gene_id "G4P62_008867"; transcript_id "gnl|WGS:JAAVVJ|G4P62_T014494"; locus_tag "G4P62_008867"; orig_protein_id "gnl|WGS:JAAVVJ|G4P62_P014494"; orig_transcript_id "gnl|WGS:JAAVVJ|G4P62_T014494"; product "calreticulin-like"; transcript_biotype "mRNA"; exon_number "7";
CM025012.1	Genbank	exon	23709235	23709327	.	+	.	gene_id "G4P62_008867"; transcript_id "gnl|WGS:JAAVVJ|G4P62_T014494"; locus_tag "G4P62_008867"; orig_protein_id "gnl|WGS:JAAVVJ|G4P62_P014494"; orig_transcript_id "gnl|WGS:JAAVVJ|G4P62_T014494"; product "calreticulin-like"; transcript_biotype "mRNA"; exon_number "8";
CM025012.1	Genbank	exon	23709437	23709991	.	+	.	gene_id "G4P62_008867"; transcript_id "gnl|WGS:JAAVVJ|G4P62_T014494"; locus_tag "G4P62_008867"; orig_protein_id "gnl|WGS:JAAVVJ|G4P62_P014494"; orig_transcript_id "gnl|WGS:JAAVVJ|G4P62_T014494"; product "calreticulin-like"; transcript_biotype "mRNA"; exon_number "9";
CM025012.1	Genbank	CDS	23706949	23707045	.	+	0	gene_id "G4P62_008867"; transcript_id "gnl|WGS:JAAVVJ|G4P62_T014494"; gbkey "CDS"; locus_tag "G4P62_008867"; orig_transcript_id "gnl|WGS:JAAVVJ|G4P62_T014494"; product "calreticulin-like"; protein_id "KAF7222194.1"; exon_number "1";
CM025012.1	Genbank	CDS	23707450	23707551	.	+	2	gene_id "G4P62_008867"; transcript_id "gnl|WGS:JAAVVJ|G4P62_T014494"; gbkey "CDS"; locus_tag "G4P62_008867"; orig_transcript_id "gnl|WGS:JAAVVJ|G4P62_T014494"; product "calreticulin-like"; protein_id "KAF7222194.1"; exon_number "2";
CM025012.1	Genbank	CDS	23708016	23708219	.	+	2	gene_id "G4P62_008867"; transcript_id "gnl|WGS:JAAVVJ|G4P62_T014494"; gbkey "CDS"; locus_tag "G4P62_008867"; orig_transcript_id "gnl|WGS:JAAVVJ|G4P62_T014494"; product "calreticulin-like"; protein_id "KAF7222194.1"; exon_number "3";
CM025012.1	Genbank	CDS	23708297	23708391	.	+	2	gene_id "G4P62_008867"; transcript_id "gnl|WGS:JAAVVJ|G4P62_T014494"; gbkey "CDS"; locus_tag "G4P62_008867"; orig_transcript_id "gnl|WGS:JAAVVJ|G4P62_T014494"; product "calreticulin-like"; protein_id "KAF7222194.1"; exon_number "4";
CM025012.1	Genbank	CDS	23708477	23708686	.	+	0	gene_id "G4P62_008867"; transcript_id "gnl|WGS:JAAVVJ|G4P62_T014494"; gbkey "CDS"; locus_tag "G4P62_008867"; orig_transcript_id "gnl|WGS:JAAVVJ|G4P62_T014494"; product "calreticulin-like"; protein_id "KAF7222194.1"; exon_number "5";
CM025012.1	Genbank	CDS	23708788	23708901	.	+	0	gene_id "G4P62_008867"; transcript_id "gnl|WGS:JAAVVJ|G4P62_T014494"; gbkey "CDS"; locus_tag "G4P62_008867"; orig_transcript_id "gnl|WGS:JAAVVJ|G4P62_T014494"; product "calreticulin-like"; protein_id "KAF7222194.1"; exon_number "6";
CM025012.1	Genbank	CDS	23709005	23709148	.	+	0	gene_id "G4P62_008867"; transcript_id "gnl|WGS:JAAVVJ|G4P62_T014494"; gbkey "CDS"; locus_tag "G4P62_008867"; orig_transcript_id "gnl|WGS:JAAVVJ|G4P62_T014494"; product "calreticulin-like"; protein_id "KAF7222194.1"; exon_number "7";
CM025012.1	Genbank	CDS	23709235	23709327	.	+	0	gene_id "G4P62_008867"; transcript_id "gnl|WGS:JAAVVJ|G4P62_T014494"; gbkey "CDS"; locus_tag "G4P62_008867"; orig_transcript_id "gnl|WGS:JAAVVJ|G4P62_T014494"; product "calreticulin-like"; protein_id "KAF7222194.1"; exon_number "8";
CM025012.1	Genbank	CDS	23709437	23709643	.	+	0	gene_id "G4P62_008867"; transcript_id "gnl|WGS:JAAVVJ|G4P62_T014494"; gbkey "CDS"; locus_tag "G4P62_008867"; orig_transcript_id "gnl|WGS:JAAVVJ|G4P62_T014494"; product "calreticulin-like"; protein_id "KAF7222194.1"; exon_number "9";
CM025012.1	Genbank	start_codon	23706949	23706951	.	+	0	gene_id "G4P62_008867"; transcript_id "gnl|WGS:JAAVVJ|G4P62_T014494"; gbkey "CDS"; locus_tag "G4P62_008867"; orig_transcript_id "gnl|WGS:JAAVVJ|G4P62_T014494"; product "calreticulin-like"; protein_id "KAF7222194.1"; exon_number "1";
CM025012.1	Genbank	stop_codon	23709644	23709646	.	+	0	gene_id "G4P62_008867"; transcript_id "gnl|WGS:JAAVVJ|G4P62_T014494"; gbkey "CDS"; locus_tag "G4P62_008867"; orig_transcript_id "gnl|WGS:JAAVVJ|G4P62_T014494"; product "calreticulin-like"; protein_id "KAF7222194.1"; exon_number "9";
CM025012.1	Genbank	gene	23711108	23725233	.	+	.	gene_id "G4P62_008868"; transcript_id ""; description "epidermal growth factor receptor substrate"; gbkey "Gene"; gene_biotype "protein_coding"; locus_tag "G4P62_008868"; note "LOC107383601"; partial "true";
CM025012.1	Genbank	transcript	23711108	23725233	.	+	.	gene_id "G4P62_008868"; transcript_id "gnl|WGS:JAAVVJ|G4P62_T014495"; gbkey "mRNA"; locus_tag "G4P62_008868"; note "transcript variant X1"; orig_protein_id "gnl|WGS:JAAVVJ|G4P62_P014495"; orig_transcript_id "gnl|WGS:JAAVVJ|G4P62_T014495"; product "epidermal growth factor receptor substrate 15-like 1"; transcript_biotype "mRNA";
CM025012.1	Genbank	exon	23711108	23711196	.	+	.	gene_id "G4P62_008868"; transcript_id "gnl|WGS:JAAVVJ|G4P62_T014495"; locus_tag "G4P62_008868"; note "transcript variant X1"; orig_protein_id "gnl|WGS:JAAVVJ|G4P62_P014495"; orig_transcript_id "gnl|WGS:JAAVVJ|G4P62_T014495"; product "epidermal growth factor receptor substrate 15-like 1"; transcript_biotype "mRNA"; exon_number "1";
CM025012.1	Genbank	exon	23711662	23711703	.	+	.	gene_id "G4P62_008868"; transcript_id "gnl|WGS:JAAVVJ|G4P62_T014495"; locus_tag "G4P62_008868"; note "transcript variant X1"; orig_protein_id "gnl|WGS:JAAVVJ|G4P62_P014495"; orig_transcript_id "gnl|WGS:JAAVVJ|G4P62_T014495"; product "epidermal growth factor receptor substrate 15-like 1"; transcript_biotype "mRNA"; exon_number "2";
CM025012.1	Genbank	exon	23711825	23711914	.	+	.	gene_id "G4P62_008868"; transcript_id "gnl|WGS:JAAVVJ|G4P62_T014495"; locus_tag "G4P62_008868"; note "transcript variant X1"; orig_protein_id "gnl|WGS:JAAVVJ|G4P62_P014495"; orig_transcript_id "gnl|WGS:JAAVVJ|G4P62_T014495"; product "epidermal growth factor receptor substrate 15-like 1"; transcript_biotype "mRNA"; exon_number "3";
CM025012.1	Genbank	exon	23712011	23712058	.	+	.	gene_id "G4P62_008868"; transcript_id "gnl|WGS:JAAVVJ|G4P62_T014495"; locus_tag "G4P62_008868"; note "transcript variant X1"; orig_protein_id "gnl|WGS:JAAVVJ|G4P62_P014495"; orig_transcript_id "gnl|WGS:JAAVVJ|G4P62_T014495"; product "epidermal growth factor receptor substrate 15-like 1"; transcript_biotype "mRNA"; exon_number "4";
CM025012.1	Genbank	exon	23712152	23712247	.	+	.	gene_id "G4P62_008868"; transcript_id "gnl|WGS:JAAVVJ|G4P62_T014495"; locus_tag "G4P62_008868"; note "transcript variant X1"; orig_protein_id "gnl|WGS:JAAVVJ|G4P62_P014495"; orig_transcript_id "gnl|WGS:JAAVVJ|G4P62_T014495"; product "epidermal growth factor receptor substrate 15-like 1"; transcript_biotype "mRNA"; exon_number "5";
CM025012.1	Genbank	exon	23712424	23712489	.	+	.	gene_id "G4P62_008868"; transcript_id "gnl|WGS:JAAVVJ|G4P62_T014495"; locus_tag "G4P62_008868"; note "transcript variant X1"; orig_protein_id "gnl|WGS:JAAVVJ|G4P62_P014495"; orig_transcript_id "gnl|WGS:JAAVVJ|G4P62_T014495"; product "epidermal growth factor receptor substrate 15-like 1"; transcript_biotype "mRNA"; exon_number "6";
CM025012.1	Genbank	exon	23712583	23712708	.	+	.	gene_id "G4P62_008868"; transcript_id "gnl|WGS:JAAVVJ|G4P62_T014495"; locus_tag "G4P62_008868"; note "transcript variant X1"; orig_protein_id "gnl|WGS:JAAVVJ|G4P62_P014495"; orig_transcript_id "gnl|WGS:JAAVVJ|G4P62_T014495"; product "epidermal growth factor receptor substrate 15-like 1"; transcript_biotype "mRNA"; exon_number "7";
CM025012.1	Genbank	exon	23712792	23712851	.	+	.	gene_id "G4P62_008868"; transcript_id "gnl|WGS:JAAVVJ|G4P62_T014495"; locus_tag "G4P62_008868"; note "transcript variant X1"; orig_protein_id "gnl|WGS:JAAVVJ|G4P62_P014495"; orig_transcript_id "gnl|WGS:JAAVVJ|G4P62_T014495"; product "epidermal growth factor receptor substrate 15-like 1"; transcript_biotype "mRNA"; exon_number "8";
CM025012.1	Genbank	exon	23712954	23713283	.	+	.	gene_id "G4P62_008868"; transcript_id "gnl|WGS:JAAVVJ|G4P62_T014495"; locus_tag "G4P62_008868"; note "transcript variant X1"; orig_protein_id "gnl|WGS:JAAVVJ|G4P62_P014495"; orig_transcript_id "gnl|WGS:JAAVVJ|G4P62_T014495"; product "epidermal growth factor receptor substrate 15-like 1"; transcript_biotype "mRNA"; exon_number "9";
CM025012.1	Genbank	exon	23714664	23714821	.	+	.	gene_id "G4P62_008868"; transcript_id "gnl|WGS:JAAVVJ|G4P62_T014495"; locus_tag "G4P62_008868"; note "transcript variant X1"; orig_protein_id "gnl|WGS:JAAVVJ|G4P62_P014495"; orig_transcript_id "gnl|WGS:JAAVVJ|G4P62_T014495"; product "epidermal growth factor receptor substrate 15-like 1"; transcript_biotype "mRNA"; exon_number "10";
CM025012.1	Genbank	exon	23714969	23715134	.	+	.	gene_id "G4P62_008868"; transcript_id "gnl|WGS:JAAVVJ|G4P62_T014495"; locus_tag "G4P62_008868"; note "transcript variant X1"; orig_protein_id "gnl|WGS:JAAVVJ|G4P62_P014495"; orig_transcript_id "gnl|WGS:JAAVVJ|G4P62_T014495"; product "epidermal growth factor receptor substrate 15-like 1"; transcript_biotype "mRNA"; exon_number "11";
CM025012.1	Genbank	exon	23715309	23715371	.	+	.	gene_id "G4P62_008868"; transcript_id "gnl|WGS:JAAVVJ|G4P62_T014495"; locus_tag "G4P62_008868"; note "transcript variant X1"; orig_protein_id "gnl|WGS:JAAVVJ|G4P62_P014495"; orig_transcript_id "gnl|WGS:JAAVVJ|G4P62_T014495"; product "epidermal growth factor receptor substrate 15-like 1"; transcript_biotype "mRNA"; exon_number "12";
CM025012.1	Genbank	exon	23716856	23716941	.	+	.	gene_id "G4P62_008868"; transcript_id "gnl|WGS:JAAVVJ|G4P62_T014495"; locus_tag "G4P62_008868"; note "transcript variant X1"; orig_protein_id "gnl|WGS:JAAVVJ|G4P62_P014495"; orig_transcript_id "gnl|WGS:JAAVVJ|G4P62_T014495"; product "epidermal growth factor receptor substrate 15-like 1"; transcript_biotype "mRNA"; exon_number "13";
CM025012.1	Genbank	exon	23717331	23717403	.	+	.	gene_id "G4P62_008868"; transcript_id "gnl|WGS:JAAVVJ|G4P62_T014495"; locus_tag "G4P62_008868"; note "transcript variant X1"; orig_protein_id "gnl|WGS:JAAVVJ|G4P62_P014495"; orig_transcript_id "gnl|WGS:JAAVVJ|G4P62_T014495"; product "epidermal growth factor receptor substrate 15-like 1"; transcript_biotype "mRNA"; exon_number "14";
CM025012.1	Genbank	exon	23717565	23717726	.	+	.	gene_id "G4P62_008868"; transcript_id "gnl|WGS:JAAVVJ|G4P62_T014495"; locus_tag "G4P62_008868"; note "transcript variant X1"; orig_protein_id "gnl|WGS:JAAVVJ|G4P62_P014495"; orig_transcript_id "gnl|WGS:JAAVVJ|G4P62_T014495"; product "epidermal growth factor receptor substrate 15-like 1"; transcript_biotype "mRNA"; exon_number "15";
CM025012.1	Genbank	exon	23717885	23718082	.	+	.	gene_id "G4P62_008868"; transcript_id "gnl|WGS:JAAVVJ|G4P62_T014495"; locus_tag "G4P62_008868"; note "transcript variant X1"; orig_protein_id "gnl|WGS:JAAVVJ|G4P62_P014495"; orig_transcript_id "gnl|WGS:JAAVVJ|G4P62_T014495"; product "epidermal growth factor receptor substrate 15-like 1"; transcript_biotype "mRNA"; exon_number "16";
CM025012.1	Genbank	exon	23718483	23718647	.	+	.	gene_id "G4P62_008868"; transcript_id "gnl|WGS:JAAVVJ|G4P62_T014495"; locus_tag "G4P62_008868"; note "transcript variant X1"; orig_protein_id "gnl|WGS:JAAVVJ|G4P62_P014495"; orig_transcript_id "gnl|WGS:JAAVVJ|G4P62_T014495"; product "epidermal growth factor receptor substrate 15-like 1"; transcript_biotype "mRNA"; exon_number "17";
CM025012.1	Genbank	exon	23718873	23718981	.	+	.	gene_id "G4P62_008868"; transcript_id "gnl|WGS:JAAVVJ|G4P62_T014495"; locus_tag "G4P62_008868"; note "transcript variant X1"; orig_protein_id "gnl|WGS:JAAVVJ|G4P62_P014495"; orig_transcript_id "gnl|WGS:JAAVVJ|G4P62_T014495"; product "epidermal growth factor receptor substrate 15-like 1"; transcript_biotype "mRNA"; exon_number "18";
CM025012.1	Genbank	exon	23719104	23719243	.	+	.	gene_id "G4P62_008868"; transcript_id "gnl|WGS:JAAVVJ|G4P62_T014495"; locus_tag "G4P62_008868"; note "transcript variant X1"; orig_protein_id "gnl|WGS:JAAVVJ|G4P62_P014495"; orig_transcript_id "gnl|WGS:JAAVVJ|G4P62_T014495"; product "epidermal growth factor receptor substrate 15-like 1"; transcript_biotype "mRNA"; exon_number "19";
CM025012.1	Genbank	exon	23719324	23719384	.	+	.	gene_id "G4P62_008868"; transcript_id "gnl|WGS:JAAVVJ|G4P62_T014495"; locus_tag "G4P62_008868"; note "transcript variant X1"; orig_protein_id "gnl|WGS:JAAVVJ|G4P62_P014495"; orig_transcript_id "gnl|WGS:JAAVVJ|G4P62_T014495"; product "epidermal growth factor receptor substrate 15-like 1"; transcript_biotype "mRNA"; exon_number "20";
CM025012.1	Genbank	exon	23720575	23720645	.	+	.	gene_id "G4P62_008868"; transcript_id "gnl|WGS:JAAVVJ|G4P62_T014495"; locus_tag "G4P62_008868"; note "transcript variant X1"; orig_protein_id "gnl|WGS:JAAVVJ|G4P62_P014495"; orig_transcript_id "gnl|WGS:JAAVVJ|G4P62_T014495"; product "epidermal growth factor receptor substrate 15-like 1"; transcript_biotype "mRNA"; exon_number "21";
CM025012.1	Genbank	exon	23720824	23720887	.	+	.	gene_id "G4P62_008868"; transcript_id "gnl|WGS:JAAVVJ|G4P62_T014495"; locus_tag "G4P62_008868"; note "transcript variant X1"; orig_protein_id "gnl|WGS:JAAVVJ|G4P62_P014495"; orig_transcript_id "gnl|WGS:JAAVVJ|G4P62_T014495"; product "epidermal growth factor receptor substrate 15-like 1"; transcript_biotype "mRNA"; exon_number "22";
CM025012.1	Genbank	exon	23721953	23722077	.	+	.	gene_id "G4P62_008868"; transcript_id "gnl|WGS:JAAVVJ|G4P62_T014495"; locus_tag "G4P62_008868"; note "transcript variant X1"; orig_protein_id "gnl|WGS:JAAVVJ|G4P62_P014495"; orig_transcript_id "gnl|WGS:JAAVVJ|G4P62_T014495"; product "epidermal growth factor receptor substrate 15-like 1"; transcript_biotype "mRNA"; exon_number "23";
CM025012.1	Genbank	exon	23723196	23725233	.	+	.	gene_id "G4P62_008868"; transcript_id "gnl|WGS:JAAVVJ|G4P62_T014495"; locus_tag "G4P62_008868"; note "transcript variant X1"; orig_protein_id "gnl|WGS:JAAVVJ|G4P62_P014495"; orig_transcript_id "gnl|WGS:JAAVVJ|G4P62_T014495"; product "epidermal growth factor receptor substrate 15-like 1"; transcript_biotype "mRNA"; exon_number "24";
CM025012.1	Genbank	CDS	23711170	23711196	.	+	0	gene_id "G4P62_008868"; transcript_id "gnl|WGS:JAAVVJ|G4P62_T014495"; gbkey "CDS"; locus_tag "G4P62_008868"; orig_transcript_id "gnl|WGS:JAAVVJ|G4P62_T014495"; product "transcript variant X1"; protein_id "KAF7222195.1"; exon_number "1";
CM025012.1	Genbank	CDS	23711662	23711703	.	+	0	gene_id "G4P62_008868"; transcript_id "gnl|WGS:JAAVVJ|G4P62_T014495"; gbkey "CDS"; locus_tag "G4P62_008868"; orig_transcript_id "gnl|WGS:JAAVVJ|G4P62_T014495"; product "transcript variant X1"; protein_id "KAF7222195.1"; exon_number "2";
CM025012.1	Genbank	CDS	23711825	23711914	.	+	0	gene_id "G4P62_008868"; transcript_id "gnl|WGS:JAAVVJ|G4P62_T014495"; gbkey "CDS"; locus_tag "G4P62_008868"; orig_transcript_id "gnl|WGS:JAAVVJ|G4P62_T014495"; product "transcript variant X1"; protein_id "KAF7222195.1"; exon_number "3";
CM025012.1	Genbank	CDS	23712011	23712058	.	+	0	gene_id "G4P62_008868"; transcript_id "gnl|WGS:JAAVVJ|G4P62_T014495"; gbkey "CDS"; locus_tag "G4P62_008868"; orig_transcript_id "gnl|WGS:JAAVVJ|G4P62_T014495"; product "transcript variant X1"; protein_id "KAF7222195.1"; exon_number "4";
CM025012.1	Genbank	CDS	23712152	23712247	.	+	0	gene_id "G4P62_008868"; transcript_id "gnl|WGS:JAAVVJ|G4P62_T014495"; gbkey "CDS"; locus_tag "G4P62_008868"; orig_transcript_id "gnl|WGS:JAAVVJ|G4P62_T014495"; product "transcript variant X1"; protein_id "KAF7222195.1"; exon_number "5";
CM025012.1	Genbank	CDS	23712424	23712489	.	+	0	gene_id "G4P62_008868"; transcript_id "gnl|WGS:JAAVVJ|G4P62_T014495"; gbkey "CDS"; locus_tag "G4P62_008868"; orig_transcript_id "gnl|WGS:JAAVVJ|G4P62_T014495"; product "transcript variant X1"; protein_id "KAF7222195.1"; exon_number "6";
CM025012.1	Genbank	CDS	23712583	23712708	.	+	0	gene_id "G4P62_008868"; transcript_id "gnl|WGS:JAAVVJ|G4P62_T014495"; gbkey "CDS"; locus_tag "G4P62_008868"; orig_transcript_id "gnl|WGS:JAAVVJ|G4P62_T014495"; product "transcript variant X1"; protein_id "KAF7222195.1"; exon_number "7";
CM025012.1	Genbank	CDS	23712792	23712851	.	+	0	gene_id "G4P62_008868"; transcript_id "gnl|WGS:JAAVVJ|G4P62_T014495"; gbkey "CDS"; locus_tag "G4P62_008868"; orig_transcript_id "gnl|WGS:JAAVVJ|G4P62_T014495"; product "transcript variant X1"; protein_id "KAF7222195.1"; exon_number "8";
CM025012.1	Genbank	CDS	23712954	23713283	.	+	0	gene_id "G4P62_008868"; transcript_id "gnl|WGS:JAAVVJ|G4P62_T014495"; gbkey "CDS"; locus_tag "G4P62_008868"; orig_transcript_id "gnl|WGS:JAAVVJ|G4P62_T014495"; product "transcript variant X1"; protein_id "KAF7222195.1"; exon_number "9";
CM025012.1	Genbank	CDS	23714664	23714821	.	+	0	gene_id "G4P62_008868"; transcript_id "gnl|WGS:JAAVVJ|G4P62_T014495"; gbkey "CDS"; locus_tag "G4P62_008868"; orig_transcript_id "gnl|WGS:JAAVVJ|G4P62_T014495"; product "transcript variant X1"; protein_id "KAF7222195.1"; exon_number "10";
CM025012.1	Genbank	CDS	23714969	23715134	.	+	1	gene_id "G4P62_008868"; transcript_id "gnl|WGS:JAAVVJ|G4P62_T014495"; gbkey "CDS"; locus_tag "G4P62_008868"; orig_transcript_id "gnl|WGS:JAAVVJ|G4P62_T014495"; product "transcript variant X1"; protein_id "KAF7222195.1"; exon_number "11";
CM025012.1	Genbank	CDS	23715309	23715371	.	+	0	gene_id "G4P62_008868"; transcript_id "gnl|WGS:JAAVVJ|G4P62_T014495"; gbkey "CDS"; locus_tag "G4P62_008868"; orig_transcript_id "gnl|WGS:JAAVVJ|G4P62_T014495"; product "transcript variant X1"; protein_id "KAF7222195.1"; exon_number "12";
CM025012.1	Genbank	CDS	23716856	23716941	.	+	0	gene_id "G4P62_008868"; transcript_id "gnl|WGS:JAAVVJ|G4P62_T014495"; gbkey "CDS"; locus_tag "G4P62_008868"; orig_transcript_id "gnl|WGS:JAAVVJ|G4P62_T014495"; product "transcript variant X1"; protein_id "KAF7222195.1"; exon_number "13";
CM025012.1	Genbank	CDS	23717331	23717403	.	+	1	gene_id "G4P62_008868"; transcript_id "gnl|WGS:JAAVVJ|G4P62_T014495"; gbkey "CDS"; locus_tag "G4P62_008868"; orig_transcript_id "gnl|WGS:JAAVVJ|G4P62_T014495"; product "transcript variant X1"; protein_id "KAF7222195.1"; exon_number "14";
CM025012.1	Genbank	CDS	23717565	23717726	.	+	0	gene_id "G4P62_008868"; transcript_id "gnl|WGS:JAAVVJ|G4P62_T014495"; gbkey "CDS"; locus_tag "G4P62_008868"; orig_transcript_id "gnl|WGS:JAAVVJ|G4P62_T014495"; product "transcript variant X1"; protein_id "KAF7222195.1"; exon_number "15";
CM025012.1	Genbank	CDS	23717885	23718082	.	+	0	gene_id "G4P62_008868"; transcript_id "gnl|WGS:JAAVVJ|G4P62_T014495"; gbkey "CDS"; locus_tag "G4P62_008868"; orig_transcript_id "gnl|WGS:JAAVVJ|G4P62_T014495"; product "transcript variant X1"; protein_id "KAF7222195.1"; exon_number "16";
CM025012.1	Genbank	CDS	23718483	23718647	.	+	0	gene_id "G4P62_008868"; transcript_id "gnl|WGS:JAAVVJ|G4P62_T014495"; gbkey "CDS"; locus_tag "G4P62_008868"; orig_transcript_id "gnl|WGS:JAAVVJ|G4P62_T014495"; product "transcript variant X1"; protein_id "KAF7222195.1"; exon_number "17";
CM025012.1	Genbank	CDS	23718873	23718981	.	+	0	gene_id "G4P62_008868"; transcript_id "gnl|WGS:JAAVVJ|G4P62_T014495"; gbkey "CDS"; locus_tag "G4P62_008868"; orig_transcript_id "gnl|WGS:JAAVVJ|G4P62_T014495"; product "transcript variant X1"; protein_id "KAF7222195.1"; exon_number "18";
CM025012.1	Genbank	CDS	23719104	23719243	.	+	2	gene_id "G4P62_008868"; transcript_id "gnl|WGS:JAAVVJ|G4P62_T014495"; gbkey "CDS"; locus_tag "G4P62_008868"; orig_transcript_id "gnl|WGS:JAAVVJ|G4P62_T014495"; product "transcript variant X1"; protein_id "KAF7222195.1"; exon_number "19";
CM025012.1	Genbank	CDS	23719324	23719384	.	+	0	gene_id "G4P62_008868"; transcript_id "gnl|WGS:JAAVVJ|G4P62_T014495"; gbkey "CDS"; locus_tag "G4P62_008868"; orig_transcript_id "gnl|WGS:JAAVVJ|G4P62_T014495"; product "transcript variant X1"; protein_id "KAF7222195.1"; exon_number "20";
CM025012.1	Genbank	CDS	23720575	23720645	.	+	2	gene_id "G4P62_008868"; transcript_id "gnl|WGS:JAAVVJ|G4P62_T014495"; gbkey "CDS"; locus_tag "G4P62_008868"; orig_transcript_id "gnl|WGS:JAAVVJ|G4P62_T014495"; product "transcript variant X1"; protein_id "KAF7222195.1"; exon_number "21";
CM025012.1	Genbank	CDS	23720824	23720887	.	+	0	gene_id "G4P62_008868"; transcript_id "gnl|WGS:JAAVVJ|G4P62_T014495"; gbkey "CDS"; locus_tag "G4P62_008868"; orig_transcript_id "gnl|WGS:JAAVVJ|G4P62_T014495"; product "transcript variant X1"; protein_id "KAF7222195.1"; exon_number "22";
CM025012.1	Genbank	CDS	23721953	23722077	.	+	2	gene_id "G4P62_008868"; transcript_id "gnl|WGS:JAAVVJ|G4P62_T014495"; gbkey "CDS"; locus_tag "G4P62_008868"; orig_transcript_id "gnl|WGS:JAAVVJ|G4P62_T014495"; product "transcript variant X1"; protein_id "KAF7222195.1"; exon_number "23";
CM025012.1	Genbank	CDS	23723196	23723339	.	+	0	gene_id "G4P62_008868"; transcript_id "gnl|WGS:JAAVVJ|G4P62_T014495"; gbkey "CDS"; locus_tag "G4P62_008868"; orig_transcript_id "gnl|WGS:JAAVVJ|G4P62_T014495"; product "transcript variant X1"; protein_id "KAF7222195.1"; exon_number "24";
CM025012.1	Genbank	start_codon	23711170	23711172	.	+	0	gene_id "G4P62_008868"; transcript_id "gnl|WGS:JAAVVJ|G4P62_T014495"; gbkey "CDS"; locus_tag "G4P62_008868"; orig_transcript_id "gnl|WGS:JAAVVJ|G4P62_T014495"; product "transcript variant X1"; protein_id "KAF7222195.1"; exon_number "1";
CM025012.1	Genbank	stop_codon	23723340	23723342	.	+	0	gene_id "G4P62_008868"; transcript_id "gnl|WGS:JAAVVJ|G4P62_T014495"; gbkey "CDS"; locus_tag "G4P62_008868"; orig_transcript_id "gnl|WGS:JAAVVJ|G4P62_T014495"; product "transcript variant X1"; protein_id "KAF7222195.1"; exon_number "24";
CM025012.1	Genbank	transcript	23711659	23725233	.	+	.	gene_id "G4P62_008868"; transcript_id "gnl|WGS:JAAVVJ|G4P62_T014496"; gbkey "mRNA"; locus_tag "G4P62_008868"; note "transcript variant X4"; orig_protein_id "gnl|WGS:JAAVVJ|G4P62_P014496"; orig_transcript_id "gnl|WGS:JAAVVJ|G4P62_T014496"; partial "true"; product "epidermal growth factor receptor substrate 15-like 1"; transcript_biotype "mRNA";
CM025012.1	Genbank	exon	23711659	23711703	.	+	.	gene_id "G4P62_008868"; transcript_id "gnl|WGS:JAAVVJ|G4P62_T014496"; locus_tag "G4P62_008868"; note "transcript variant X4"; orig_protein_id "gnl|WGS:JAAVVJ|G4P62_P014496"; orig_transcript_id "gnl|WGS:JAAVVJ|G4P62_T014496"; partial "true"; product "epidermal growth factor receptor substrate 15-like 1"; transcript_biotype "mRNA"; exon_number "1";
CM025012.1	Genbank	exon	23711825	23711914	.	+	.	gene_id "G4P62_008868"; transcript_id "gnl|WGS:JAAVVJ|G4P62_T014496"; locus_tag "G4P62_008868"; note "transcript variant X4"; orig_protein_id "gnl|WGS:JAAVVJ|G4P62_P014496"; orig_transcript_id "gnl|WGS:JAAVVJ|G4P62_T014496"; partial "true"; product "epidermal growth factor receptor substrate 15-like 1"; transcript_biotype "mRNA"; exon_number "2";
CM025012.1	Genbank	exon	23712011	23712058	.	+	.	gene_id "G4P62_008868"; transcript_id "gnl|WGS:JAAVVJ|G4P62_T014496"; locus_tag "G4P62_008868"; note "transcript variant X4"; orig_protein_id "gnl|WGS:JAAVVJ|G4P62_P014496"; orig_transcript_id "gnl|WGS:JAAVVJ|G4P62_T014496"; partial "true"; product "epidermal growth factor receptor substrate 15-like 1"; transcript_biotype "mRNA"; exon_number "3";
CM025012.1	Genbank	exon	23712152	23712247	.	+	.	gene_id "G4P62_008868"; transcript_id "gnl|WGS:JAAVVJ|G4P62_T014496"; locus_tag "G4P62_008868"; note "transcript variant X4"; orig_protein_id "gnl|WGS:JAAVVJ|G4P62_P014496"; orig_transcript_id "gnl|WGS:JAAVVJ|G4P62_T014496"; partial "true"; product "epidermal growth factor receptor substrate 15-like 1"; transcript_biotype "mRNA"; exon_number "4";
CM025012.1	Genbank	exon	23712424	23712489	.	+	.	gene_id "G4P62_008868"; transcript_id "gnl|WGS:JAAVVJ|G4P62_T014496"; locus_tag "G4P62_008868"; note "transcript variant X4"; orig_protein_id "gnl|WGS:JAAVVJ|G4P62_P014496"; orig_transcript_id "gnl|WGS:JAAVVJ|G4P62_T014496"; partial "true"; product "epidermal growth factor receptor substrate 15-like 1"; transcript_biotype "mRNA"; exon_number "5";
CM025012.1	Genbank	exon	23712583	23712708	.	+	.	gene_id "G4P62_008868"; transcript_id "gnl|WGS:JAAVVJ|G4P62_T014496"; locus_tag "G4P62_008868"; note "transcript variant X4"; orig_protein_id "gnl|WGS:JAAVVJ|G4P62_P014496"; orig_transcript_id "gnl|WGS:JAAVVJ|G4P62_T014496"; partial "true"; product "epidermal growth factor receptor substrate 15-like 1"; transcript_biotype "mRNA"; exon_number "6";
CM025012.1	Genbank	exon	23712792	23712851	.	+	.	gene_id "G4P62_008868"; transcript_id "gnl|WGS:JAAVVJ|G4P62_T014496"; locus_tag "G4P62_008868"; note "transcript variant X4"; orig_protein_id "gnl|WGS:JAAVVJ|G4P62_P014496"; orig_transcript_id "gnl|WGS:JAAVVJ|G4P62_T014496"; partial "true"; product "epidermal growth factor receptor substrate 15-like 1"; transcript_biotype "mRNA"; exon_number "7";
CM025012.1	Genbank	exon	23712954	23713283	.	+	.	gene_id "G4P62_008868"; transcript_id "gnl|WGS:JAAVVJ|G4P62_T014496"; locus_tag "G4P62_008868"; note "transcript variant X4"; orig_protein_id "gnl|WGS:JAAVVJ|G4P62_P014496"; orig_transcript_id "gnl|WGS:JAAVVJ|G4P62_T014496"; partial "true"; product "epidermal growth factor receptor substrate 15-like 1"; transcript_biotype "mRNA"; exon_number "8";
CM025012.1	Genbank	exon	23714664	23714821	.	+	.	gene_id "G4P62_008868"; transcript_id "gnl|WGS:JAAVVJ|G4P62_T014496"; locus_tag "G4P62_008868"; note "transcript variant X4"; orig_protein_id "gnl|WGS:JAAVVJ|G4P62_P014496"; orig_transcript_id "gnl|WGS:JAAVVJ|G4P62_T014496"; partial "true"; product "epidermal growth factor receptor substrate 15-like 1"; transcript_biotype "mRNA"; exon_number "9";
CM025012.1	Genbank	exon	23714969	23715134	.	+	.	gene_id "G4P62_008868"; transcript_id "gnl|WGS:JAAVVJ|G4P62_T014496"; locus_tag "G4P62_008868"; note "transcript variant X4"; orig_protein_id "gnl|WGS:JAAVVJ|G4P62_P014496"; orig_transcript_id "gnl|WGS:JAAVVJ|G4P62_T014496"; partial "true"; product "epidermal growth factor receptor substrate 15-like 1"; transcript_biotype "mRNA"; exon_number "10";
CM025012.1	Genbank	exon	23715309	23715371	.	+	.	gene_id "G4P62_008868"; transcript_id "gnl|WGS:JAAVVJ|G4P62_T014496"; locus_tag "G4P62_008868"; note "transcript variant X4"; orig_protein_id "gnl|WGS:JAAVVJ|G4P62_P014496"; orig_transcript_id "gnl|WGS:JAAVVJ|G4P62_T014496"; partial "true"; product "epidermal growth factor receptor substrate 15-like 1"; transcript_biotype "mRNA"; exon_number "11";
CM025012.1	Genbank	exon	23716856	23716941	.	+	.	gene_id "G4P62_008868"; transcript_id "gnl|WGS:JAAVVJ|G4P62_T014496"; locus_tag "G4P62_008868"; note "transcript variant X4"; orig_protein_id "gnl|WGS:JAAVVJ|G4P62_P014496"; orig_transcript_id "gnl|WGS:JAAVVJ|G4P62_T014496"; partial "true"; product "epidermal growth factor receptor substrate 15-like 1"; transcript_biotype "mRNA"; exon_number "12";
CM025012.1	Genbank	exon	23717331	23717403	.	+	.	gene_id "G4P62_008868"; transcript_id "gnl|WGS:JAAVVJ|G4P62_T014496"; locus_tag "G4P62_008868"; note "transcript variant X4"; orig_protein_id "gnl|WGS:JAAVVJ|G4P62_P014496"; orig_transcript_id "gnl|WGS:JAAVVJ|G4P62_T014496"; partial "true"; product "epidermal growth factor receptor substrate 15-like 1"; transcript_biotype "mRNA"; exon_number "13";
CM025012.1	Genbank	exon	23717565	23717726	.	+	.	gene_id "G4P62_008868"; transcript_id "gnl|WGS:JAAVVJ|G4P62_T014496"; locus_tag "G4P62_008868"; note "transcript variant X4"; orig_protein_id "gnl|WGS:JAAVVJ|G4P62_P014496"; orig_transcript_id "gnl|WGS:JAAVVJ|G4P62_T014496"; partial "true"; product "epidermal growth factor receptor substrate 15-like 1"; transcript_biotype "mRNA"; exon_number "14";
CM025012.1	Genbank	exon	23717885	23718082	.	+	.	gene_id "G4P62_008868"; transcript_id "gnl|WGS:JAAVVJ|G4P62_T014496"; locus_tag "G4P62_008868"; note "transcript variant X4"; orig_protein_id "gnl|WGS:JAAVVJ|G4P62_P014496"; orig_transcript_id "gnl|WGS:JAAVVJ|G4P62_T014496"; partial "true"; product "epidermal growth factor receptor substrate 15-like 1"; transcript_biotype "mRNA"; exon_number "15";
CM025012.1	Genbank	exon	23718483	23718647	.	+	.	gene_id "G4P62_008868"; transcript_id "gnl|WGS:JAAVVJ|G4P62_T014496"; locus_tag "G4P62_008868"; note "transcript variant X4"; orig_protein_id "gnl|WGS:JAAVVJ|G4P62_P014496"; orig_transcript_id "gnl|WGS:JAAVVJ|G4P62_T014496"; partial "true"; product "epidermal growth factor receptor substrate 15-like 1"; transcript_biotype "mRNA"; exon_number "16";
CM025012.1	Genbank	exon	23718873	23718981	.	+	.	gene_id "G4P62_008868"; transcript_id "gnl|WGS:JAAVVJ|G4P62_T014496"; locus_tag "G4P62_008868"; note "transcript variant X4"; orig_protein_id "gnl|WGS:JAAVVJ|G4P62_P014496"; orig_transcript_id "gnl|WGS:JAAVVJ|G4P62_T014496"; partial "true"; product "epidermal growth factor receptor substrate 15-like 1"; transcript_biotype "mRNA"; exon_number "17";
CM025012.1	Genbank	exon	23719104	23719243	.	+	.	gene_id "G4P62_008868"; transcript_id "gnl|WGS:JAAVVJ|G4P62_T014496"; locus_tag "G4P62_008868"; note "transcript variant X4"; orig_protein_id "gnl|WGS:JAAVVJ|G4P62_P014496"; orig_transcript_id "gnl|WGS:JAAVVJ|G4P62_T014496"; partial "true"; product "epidermal growth factor receptor substrate 15-like 1"; transcript_biotype "mRNA"; exon_number "18";
CM025012.1	Genbank	exon	23719324	23719384	.	+	.	gene_id "G4P62_008868"; transcript_id "gnl|WGS:JAAVVJ|G4P62_T014496"; locus_tag "G4P62_008868"; note "transcript variant X4"; orig_protein_id "gnl|WGS:JAAVVJ|G4P62_P014496"; orig_transcript_id "gnl|WGS:JAAVVJ|G4P62_T014496"; partial "true"; product "epidermal growth factor receptor substrate 15-like 1"; transcript_biotype "mRNA"; exon_number "19";
CM025012.1	Genbank	exon	23720575	23720645	.	+	.	gene_id "G4P62_008868"; transcript_id "gnl|WGS:JAAVVJ|G4P62_T014496"; locus_tag "G4P62_008868"; note "transcript variant X4"; orig_protein_id "gnl|WGS:JAAVVJ|G4P62_P014496"; orig_transcript_id "gnl|WGS:JAAVVJ|G4P62_T014496"; partial "true"; product "epidermal growth factor receptor substrate 15-like 1"; transcript_biotype "mRNA"; exon_number "20";
CM025012.1	Genbank	exon	23720824	23720887	.	+	.	gene_id "G4P62_008868"; transcript_id "gnl|WGS:JAAVVJ|G4P62_T014496"; locus_tag "G4P62_008868"; note "transcript variant X4"; orig_protein_id "gnl|WGS:JAAVVJ|G4P62_P014496"; orig_transcript_id "gnl|WGS:JAAVVJ|G4P62_T014496"; partial "true"; product "epidermal growth factor receptor substrate 15-like 1"; transcript_biotype "mRNA"; exon_number "21";
CM025012.1	Genbank	exon	23723196	23725233	.	+	.	gene_id "G4P62_008868"; transcript_id "gnl|WGS:JAAVVJ|G4P62_T014496"; locus_tag "G4P62_008868"; note "transcript variant X4"; orig_protein_id "gnl|WGS:JAAVVJ|G4P62_P014496"; orig_transcript_id "gnl|WGS:JAAVVJ|G4P62_T014496"; partial "true"; product "epidermal growth factor receptor substrate 15-like 1"; transcript_biotype "mRNA"; exon_number "22";
CM025012.1	Genbank	CDS	23711659	23711703	.	+	0	gene_id "G4P62_008868"; transcript_id "gnl|WGS:JAAVVJ|G4P62_T014496"; gbkey "CDS"; locus_tag "G4P62_008868"; orig_transcript_id "gnl|WGS:JAAVVJ|G4P62_T014496"; partial "true"; product "transcript variant X4"; protein_id "KAF7222196.1"; exon_number "1";
CM025012.1	Genbank	CDS	23711825	23711914	.	+	0	gene_id "G4P62_008868"; transcript_id "gnl|WGS:JAAVVJ|G4P62_T014496"; gbkey "CDS"; locus_tag "G4P62_008868"; orig_transcript_id "gnl|WGS:JAAVVJ|G4P62_T014496"; partial "true"; product "transcript variant X4"; protein_id "KAF7222196.1"; exon_number "2";
CM025012.1	Genbank	CDS	23712011	23712058	.	+	0	gene_id "G4P62_008868"; transcript_id "gnl|WGS:JAAVVJ|G4P62_T014496"; gbkey "CDS"; locus_tag "G4P62_008868"; orig_transcript_id "gnl|WGS:JAAVVJ|G4P62_T014496"; partial "true"; product "transcript variant X4"; protein_id "KAF7222196.1"; exon_number "3";
CM025012.1	Genbank	CDS	23712152	23712247	.	+	0	gene_id "G4P62_008868"; transcript_id "gnl|WGS:JAAVVJ|G4P62_T014496"; gbkey "CDS"; locus_tag "G4P62_008868"; orig_transcript_id "gnl|WGS:JAAVVJ|G4P62_T014496"; partial "true"; product "transcript variant X4"; protein_id "KAF7222196.1"; exon_number "4";
CM025012.1	Genbank	CDS	23712424	23712489	.	+	0	gene_id "G4P62_008868"; transcript_id "gnl|WGS:JAAVVJ|G4P62_T014496"; gbkey "CDS"; locus_tag "G4P62_008868"; orig_transcript_id "gnl|WGS:JAAVVJ|G4P62_T014496"; partial "true"; product "transcript variant X4"; protein_id "KAF7222196.1"; exon_number "5";
CM025012.1	Genbank	CDS	23712583	23712708	.	+	0	gene_id "G4P62_008868"; transcript_id "gnl|WGS:JAAVVJ|G4P62_T014496"; gbkey "CDS"; locus_tag "G4P62_008868"; orig_transcript_id "gnl|WGS:JAAVVJ|G4P62_T014496"; partial "true"; product "transcript variant X4"; protein_id "KAF7222196.1"; exon_number "6";
CM025012.1	Genbank	CDS	23712792	23712851	.	+	0	gene_id "G4P62_008868"; transcript_id "gnl|WGS:JAAVVJ|G4P62_T014496"; gbkey "CDS"; locus_tag "G4P62_008868"; orig_transcript_id "gnl|WGS:JAAVVJ|G4P62_T014496"; partial "true"; product "transcript variant X4"; protein_id "KAF7222196.1"; exon_number "7";
CM025012.1	Genbank	CDS	23712954	23713283	.	+	0	gene_id "G4P62_008868"; transcript_id "gnl|WGS:JAAVVJ|G4P62_T014496"; gbkey "CDS"; locus_tag "G4P62_008868"; orig_transcript_id "gnl|WGS:JAAVVJ|G4P62_T014496"; partial "true"; product "transcript variant X4"; protein_id "KAF7222196.1"; exon_number "8";
CM025012.1	Genbank	CDS	23714664	23714821	.	+	0	gene_id "G4P62_008868"; transcript_id "gnl|WGS:JAAVVJ|G4P62_T014496"; gbkey "CDS"; locus_tag "G4P62_008868"; orig_transcript_id "gnl|WGS:JAAVVJ|G4P62_T014496"; partial "true"; product "transcript variant X4"; protein_id "KAF7222196.1"; exon_number "9";
CM025012.1	Genbank	CDS	23714969	23715134	.	+	1	gene_id "G4P62_008868"; transcript_id "gnl|WGS:JAAVVJ|G4P62_T014496"; gbkey "CDS"; locus_tag "G4P62_008868"; orig_transcript_id "gnl|WGS:JAAVVJ|G4P62_T014496"; partial "true"; product "transcript variant X4"; protein_id "KAF7222196.1"; exon_number "10";
CM025012.1	Genbank	CDS	23715309	23715371	.	+	0	gene_id "G4P62_008868"; transcript_id "gnl|WGS:JAAVVJ|G4P62_T014496"; gbkey "CDS"; locus_tag "G4P62_008868"; orig_transcript_id "gnl|WGS:JAAVVJ|G4P62_T014496"; partial "true"; product "transcript variant X4"; protein_id "KAF7222196.1"; exon_number "11";
CM025012.1	Genbank	CDS	23716856	23716941	.	+	0	gene_id "G4P62_008868"; transcript_id "gnl|WGS:JAAVVJ|G4P62_T014496"; gbkey "CDS"; locus_tag "G4P62_008868"; orig_transcript_id "gnl|WGS:JAAVVJ|G4P62_T014496"; partial "true"; product "transcript variant X4"; protein_id "KAF7222196.1"; exon_number "12";
CM025012.1	Genbank	CDS	23717331	23717403	.	+	1	gene_id "G4P62_008868"; transcript_id "gnl|WGS:JAAVVJ|G4P62_T014496"; gbkey "CDS"; locus_tag "G4P62_008868"; orig_transcript_id "gnl|WGS:JAAVVJ|G4P62_T014496"; partial "true"; product "transcript variant X4"; protein_id "KAF7222196.1"; exon_number "13";
CM025012.1	Genbank	CDS	23717565	23717726	.	+	0	gene_id "G4P62_008868"; transcript_id "gnl|WGS:JAAVVJ|G4P62_T014496"; gbkey "CDS"; locus_tag "G4P62_008868"; orig_transcript_id "gnl|WGS:JAAVVJ|G4P62_T014496"; partial "true"; product "transcript variant X4"; protein_id "KAF7222196.1"; exon_number "14";
CM025012.1	Genbank	CDS	23717885	23718082	.	+	0	gene_id "G4P62_008868"; transcript_id "gnl|WGS:JAAVVJ|G4P62_T014496"; gbkey "CDS"; locus_tag "G4P62_008868"; orig_transcript_id "gnl|WGS:JAAVVJ|G4P62_T014496"; partial "true"; product "transcript variant X4"; protein_id "KAF7222196.1"; exon_number "15";
CM025012.1	Genbank	CDS	23718483	23718647	.	+	0	gene_id "G4P62_008868"; transcript_id "gnl|WGS:JAAVVJ|G4P62_T014496"; gbkey "CDS"; locus_tag "G4P62_008868"; orig_transcript_id "gnl|WGS:JAAVVJ|G4P62_T014496"; partial "true"; product "transcript variant X4"; protein_id "KAF7222196.1"; exon_number "16";
CM025012.1	Genbank	CDS	23718873	23718981	.	+	0	gene_id "G4P62_008868"; transcript_id "gnl|WGS:JAAVVJ|G4P62_T014496"; gbkey "CDS"; locus_tag "G4P62_008868"; orig_transcript_id "gnl|WGS:JAAVVJ|G4P62_T014496"; partial "true"; product "transcript variant X4"; protein_id "KAF7222196.1"; exon_number "17";
CM025012.1	Genbank	CDS	23719104	23719243	.	+	2	gene_id "G4P62_008868"; transcript_id "gnl|WGS:JAAVVJ|G4P62_T014496"; gbkey "CDS"; locus_tag "G4P62_008868"; orig_transcript_id "gnl|WGS:JAAVVJ|G4P62_T014496"; partial "true"; product "transcript variant X4"; protein_id "KAF7222196.1"; exon_number "18";
CM025012.1	Genbank	CDS	23719324	23719384	.	+	0	gene_id "G4P62_008868"; transcript_id "gnl|WGS:JAAVVJ|G4P62_T014496"; gbkey "CDS"; locus_tag "G4P62_008868"; orig_transcript_id "gnl|WGS:JAAVVJ|G4P62_T014496"; partial "true"; product "transcript variant X4"; protein_id "KAF7222196.1"; exon_number "19";
CM025012.1	Genbank	CDS	23720575	23720645	.	+	2	gene_id "G4P62_008868"; transcript_id "gnl|WGS:JAAVVJ|G4P62_T014496"; gbkey "CDS"; locus_tag "G4P62_008868"; orig_transcript_id "gnl|WGS:JAAVVJ|G4P62_T014496"; partial "true"; product "transcript variant X4"; protein_id "KAF7222196.1"; exon_number "20";
CM025012.1	Genbank	CDS	23720824	23720887	.	+	0	gene_id "G4P62_008868"; transcript_id "gnl|WGS:JAAVVJ|G4P62_T014496"; gbkey "CDS"; locus_tag "G4P62_008868"; orig_transcript_id "gnl|WGS:JAAVVJ|G4P62_T014496"; partial "true"; product "transcript variant X4"; protein_id "KAF7222196.1"; exon_number "21";
CM025012.1	Genbank	CDS	23723196	23723203	.	+	2	gene_id "G4P62_008868"; transcript_id "gnl|WGS:JAAVVJ|G4P62_T014496"; gbkey "CDS"; locus_tag "G4P62_008868"; orig_transcript_id "gnl|WGS:JAAVVJ|G4P62_T014496"; partial "true"; product "transcript variant X4"; protein_id "KAF7222196.1"; exon_number "22";
CM025012.1	Genbank	start_codon	23711659	23711661	.	+	0	gene_id "G4P62_008868"; transcript_id "gnl|WGS:JAAVVJ|G4P62_T014496"; gbkey "CDS"; locus_tag "G4P62_008868"; orig_transcript_id "gnl|WGS:JAAVVJ|G4P62_T014496"; partial "true"; product "transcript variant X4"; protein_id "KAF7222196.1"; exon_number "1";
CM025012.1	Genbank	stop_codon	23723204	23723206	.	+	0	gene_id "G4P62_008868"; transcript_id "gnl|WGS:JAAVVJ|G4P62_T014496"; gbkey "CDS"; locus_tag "G4P62_008868"; orig_transcript_id "gnl|WGS:JAAVVJ|G4P62_T014496"; partial "true"; product "transcript variant X4"; protein_id "KAF7222196.1"; exon_number "22";
CM025012.1	Genbank	transcript	23711659	23725233	.	+	.	gene_id "G4P62_008868"; transcript_id "gnl|WGS:JAAVVJ|G4P62_T014497"; gbkey "mRNA"; locus_tag "G4P62_008868"; note "transcript variant X2"; orig_protein_id "gnl|WGS:JAAVVJ|G4P62_P014497"; orig_transcript_id "gnl|WGS:JAAVVJ|G4P62_T014497"; partial "true"; product "epidermal growth factor receptor substrate 15-like 1"; transcript_biotype "mRNA";
CM025012.1	Genbank	exon	23711659	23711703	.	+	.	gene_id "G4P62_008868"; transcript_id "gnl|WGS:JAAVVJ|G4P62_T014497"; locus_tag "G4P62_008868"; note "transcript variant X2"; orig_protein_id "gnl|WGS:JAAVVJ|G4P62_P014497"; orig_transcript_id "gnl|WGS:JAAVVJ|G4P62_T014497"; partial "true"; product "epidermal growth factor receptor substrate 15-like 1"; transcript_biotype "mRNA"; exon_number "1";
CM025012.1	Genbank	exon	23711825	23711914	.	+	.	gene_id "G4P62_008868"; transcript_id "gnl|WGS:JAAVVJ|G4P62_T014497"; locus_tag "G4P62_008868"; note "transcript variant X2"; orig_protein_id "gnl|WGS:JAAVVJ|G4P62_P014497"; orig_transcript_id "gnl|WGS:JAAVVJ|G4P62_T014497"; partial "true"; product "epidermal growth factor receptor substrate 15-like 1"; transcript_biotype "mRNA"; exon_number "2";
CM025012.1	Genbank	exon	23712011	23712058	.	+	.	gene_id "G4P62_008868"; transcript_id "gnl|WGS:JAAVVJ|G4P62_T014497"; locus_tag "G4P62_008868"; note "transcript variant X2"; orig_protein_id "gnl|WGS:JAAVVJ|G4P62_P014497"; orig_transcript_id "gnl|WGS:JAAVVJ|G4P62_T014497"; partial "true"; product "epidermal growth factor receptor substrate 15-like 1"; transcript_biotype "mRNA"; exon_number "3";
CM025012.1	Genbank	exon	23712152	23712247	.	+	.	gene_id "G4P62_008868"; transcript_id "gnl|WGS:JAAVVJ|G4P62_T014497"; locus_tag "G4P62_008868"; note "transcript variant X2"; orig_protein_id "gnl|WGS:JAAVVJ|G4P62_P014497"; orig_transcript_id "gnl|WGS:JAAVVJ|G4P62_T014497"; partial "true"; product "epidermal growth factor receptor substrate 15-like 1"; transcript_biotype "mRNA"; exon_number "4";
CM025012.1	Genbank	exon	23712424	23712489	.	+	.	gene_id "G4P62_008868"; transcript_id "gnl|WGS:JAAVVJ|G4P62_T014497"; locus_tag "G4P62_008868"; note "transcript variant X2"; orig_protein_id "gnl|WGS:JAAVVJ|G4P62_P014497"; orig_transcript_id "gnl|WGS:JAAVVJ|G4P62_T014497"; partial "true"; product "epidermal growth factor receptor substrate 15-like 1"; transcript_biotype "mRNA"; exon_number "5";
CM025012.1	Genbank	exon	23712583	23712708	.	+	.	gene_id "G4P62_008868"; transcript_id "gnl|WGS:JAAVVJ|G4P62_T014497"; locus_tag "G4P62_008868"; note "transcript variant X2"; orig_protein_id "gnl|WGS:JAAVVJ|G4P62_P014497"; orig_transcript_id "gnl|WGS:JAAVVJ|G4P62_T014497"; partial "true"; product "epidermal growth factor receptor substrate 15-like 1"; transcript_biotype "mRNA"; exon_number "6";
CM025012.1	Genbank	exon	23712792	23712851	.	+	.	gene_id "G4P62_008868"; transcript_id "gnl|WGS:JAAVVJ|G4P62_T014497"; locus_tag "G4P62_008868"; note "transcript variant X2"; orig_protein_id "gnl|WGS:JAAVVJ|G4P62_P014497"; orig_transcript_id "gnl|WGS:JAAVVJ|G4P62_T014497"; partial "true"; product "epidermal growth factor receptor substrate 15-like 1"; transcript_biotype "mRNA"; exon_number "7";
CM025012.1	Genbank	exon	23712954	23713283	.	+	.	gene_id "G4P62_008868"; transcript_id "gnl|WGS:JAAVVJ|G4P62_T014497"; locus_tag "G4P62_008868"; note "transcript variant X2"; orig_protein_id "gnl|WGS:JAAVVJ|G4P62_P014497"; orig_transcript_id "gnl|WGS:JAAVVJ|G4P62_T014497"; partial "true"; product "epidermal growth factor receptor substrate 15-like 1"; transcript_biotype "mRNA"; exon_number "8";
CM025012.1	Genbank	exon	23714664	23714821	.	+	.	gene_id "G4P62_008868"; transcript_id "gnl|WGS:JAAVVJ|G4P62_T014497"; locus_tag "G4P62_008868"; note "transcript variant X2"; orig_protein_id "gnl|WGS:JAAVVJ|G4P62_P014497"; orig_transcript_id "gnl|WGS:JAAVVJ|G4P62_T014497"; partial "true"; product "epidermal growth factor receptor substrate 15-like 1"; transcript_biotype "mRNA"; exon_number "9";
CM025012.1	Genbank	exon	23714969	23715134	.	+	.	gene_id "G4P62_008868"; transcript_id "gnl|WGS:JAAVVJ|G4P62_T014497"; locus_tag "G4P62_008868"; note "transcript variant X2"; orig_protein_id "gnl|WGS:JAAVVJ|G4P62_P014497"; orig_transcript_id "gnl|WGS:JAAVVJ|G4P62_T014497"; partial "true"; product "epidermal growth factor receptor substrate 15-like 1"; transcript_biotype "mRNA"; exon_number "10";
CM025012.1	Genbank	exon	23716856	23716941	.	+	.	gene_id "G4P62_008868"; transcript_id "gnl|WGS:JAAVVJ|G4P62_T014497"; locus_tag "G4P62_008868"; note "transcript variant X2"; orig_protein_id "gnl|WGS:JAAVVJ|G4P62_P014497"; orig_transcript_id "gnl|WGS:JAAVVJ|G4P62_T014497"; partial "true"; product "epidermal growth factor receptor substrate 15-like 1"; transcript_biotype "mRNA"; exon_number "11";
CM025012.1	Genbank	exon	23717331	23717403	.	+	.	gene_id "G4P62_008868"; transcript_id "gnl|WGS:JAAVVJ|G4P62_T014497"; locus_tag "G4P62_008868"; note "transcript variant X2"; orig_protein_id "gnl|WGS:JAAVVJ|G4P62_P014497"; orig_transcript_id "gnl|WGS:JAAVVJ|G4P62_T014497"; partial "true"; product "epidermal growth factor receptor substrate 15-like 1"; transcript_biotype "mRNA"; exon_number "12";
CM025012.1	Genbank	exon	23717565	23717726	.	+	.	gene_id "G4P62_008868"; transcript_id "gnl|WGS:JAAVVJ|G4P62_T014497"; locus_tag "G4P62_008868"; note "transcript variant X2"; orig_protein_id "gnl|WGS:JAAVVJ|G4P62_P014497"; orig_transcript_id "gnl|WGS:JAAVVJ|G4P62_T014497"; partial "true"; product "epidermal growth factor receptor substrate 15-like 1"; transcript_biotype "mRNA"; exon_number "13";
CM025012.1	Genbank	exon	23717885	23718082	.	+	.	gene_id "G4P62_008868"; transcript_id "gnl|WGS:JAAVVJ|G4P62_T014497"; locus_tag "G4P62_008868"; note "transcript variant X2"; orig_protein_id "gnl|WGS:JAAVVJ|G4P62_P014497"; orig_transcript_id "gnl|WGS:JAAVVJ|G4P62_T014497"; partial "true"; product "epidermal growth factor receptor substrate 15-like 1"; transcript_biotype "mRNA"; exon_number "14";
CM025012.1	Genbank	exon	23718483	23718647	.	+	.	gene_id "G4P62_008868"; transcript_id "gnl|WGS:JAAVVJ|G4P62_T014497"; locus_tag "G4P62_008868"; note "transcript variant X2"; orig_protein_id "gnl|WGS:JAAVVJ|G4P62_P014497"; orig_transcript_id "gnl|WGS:JAAVVJ|G4P62_T014497"; partial "true"; product "epidermal growth factor receptor substrate 15-like 1"; transcript_biotype "mRNA"; exon_number "15";
CM025012.1	Genbank	exon	23718873	23718981	.	+	.	gene_id "G4P62_008868"; transcript_id "gnl|WGS:JAAVVJ|G4P62_T014497"; locus_tag "G4P62_008868"; note "transcript variant X2"; orig_protein_id "gnl|WGS:JAAVVJ|G4P62_P014497"; orig_transcript_id "gnl|WGS:JAAVVJ|G4P62_T014497"; partial "true"; product "epidermal growth factor receptor substrate 15-like 1"; transcript_biotype "mRNA"; exon_number "16";
CM025012.1	Genbank	exon	23719104	23719243	.	+	.	gene_id "G4P62_008868"; transcript_id "gnl|WGS:JAAVVJ|G4P62_T014497"; locus_tag "G4P62_008868"; note "transcript variant X2"; orig_protein_id "gnl|WGS:JAAVVJ|G4P62_P014497"; orig_transcript_id "gnl|WGS:JAAVVJ|G4P62_T014497"; partial "true"; product "epidermal growth factor receptor substrate 15-like 1"; transcript_biotype "mRNA"; exon_number "17";
CM025012.1	Genbank	exon	23719324	23719384	.	+	.	gene_id "G4P62_008868"; transcript_id "gnl|WGS:JAAVVJ|G4P62_T014497"; locus_tag "G4P62_008868"; note "transcript variant X2"; orig_protein_id "gnl|WGS:JAAVVJ|G4P62_P014497"; orig_transcript_id "gnl|WGS:JAAVVJ|G4P62_T014497"; partial "true"; product "epidermal growth factor receptor substrate 15-like 1"; transcript_biotype "mRNA"; exon_number "18";
CM025012.1	Genbank	exon	23720575	23720645	.	+	.	gene_id "G4P62_008868"; transcript_id "gnl|WGS:JAAVVJ|G4P62_T014497"; locus_tag "G4P62_008868"; note "transcript variant X2"; orig_protein_id "gnl|WGS:JAAVVJ|G4P62_P014497"; orig_transcript_id "gnl|WGS:JAAVVJ|G4P62_T014497"; partial "true"; product "epidermal growth factor receptor substrate 15-like 1"; transcript_biotype "mRNA"; exon_number "19";
CM025012.1	Genbank	exon	23720824	23720887	.	+	.	gene_id "G4P62_008868"; transcript_id "gnl|WGS:JAAVVJ|G4P62_T014497"; locus_tag "G4P62_008868"; note "transcript variant X2"; orig_protein_id "gnl|WGS:JAAVVJ|G4P62_P014497"; orig_transcript_id "gnl|WGS:JAAVVJ|G4P62_T014497"; partial "true"; product "epidermal growth factor receptor substrate 15-like 1"; transcript_biotype "mRNA"; exon_number "20";
CM025012.1	Genbank	exon	23721953	23722077	.	+	.	gene_id "G4P62_008868"; transcript_id "gnl|WGS:JAAVVJ|G4P62_T014497"; locus_tag "G4P62_008868"; note "transcript variant X2"; orig_protein_id "gnl|WGS:JAAVVJ|G4P62_P014497"; orig_transcript_id "gnl|WGS:JAAVVJ|G4P62_T014497"; partial "true"; product "epidermal growth factor receptor substrate 15-like 1"; transcript_biotype "mRNA"; exon_number "21";
CM025012.1	Genbank	exon	23723196	23725233	.	+	.	gene_id "G4P62_008868"; transcript_id "gnl|WGS:JAAVVJ|G4P62_T014497"; locus_tag "G4P62_008868"; note "transcript variant X2"; orig_protein_id "gnl|WGS:JAAVVJ|G4P62_P014497"; orig_transcript_id "gnl|WGS:JAAVVJ|G4P62_T014497"; partial "true"; product "epidermal growth factor receptor substrate 15-like 1"; transcript_biotype "mRNA"; exon_number "22";
CM025012.1	Genbank	CDS	23711659	23711703	.	+	0	gene_id "G4P62_008868"; transcript_id "gnl|WGS:JAAVVJ|G4P62_T014497"; gbkey "CDS"; locus_tag "G4P62_008868"; orig_transcript_id "gnl|WGS:JAAVVJ|G4P62_T014497"; partial "true"; product "transcript variant X2"; protein_id "KAF7222197.1"; exon_number "1";
CM025012.1	Genbank	CDS	23711825	23711914	.	+	0	gene_id "G4P62_008868"; transcript_id "gnl|WGS:JAAVVJ|G4P62_T014497"; gbkey "CDS"; locus_tag "G4P62_008868"; orig_transcript_id "gnl|WGS:JAAVVJ|G4P62_T014497"; partial "true"; product "transcript variant X2"; protein_id "KAF7222197.1"; exon_number "2";
CM025012.1	Genbank	CDS	23712011	23712058	.	+	0	gene_id "G4P62_008868"; transcript_id "gnl|WGS:JAAVVJ|G4P62_T014497"; gbkey "CDS"; locus_tag "G4P62_008868"; orig_transcript_id "gnl|WGS:JAAVVJ|G4P62_T014497"; partial "true"; product "transcript variant X2"; protein_id "KAF7222197.1"; exon_number "3";
CM025012.1	Genbank	CDS	23712152	23712247	.	+	0	gene_id "G4P62_008868"; transcript_id "gnl|WGS:JAAVVJ|G4P62_T014497"; gbkey "CDS"; locus_tag "G4P62_008868"; orig_transcript_id "gnl|WGS:JAAVVJ|G4P62_T014497"; partial "true"; product "transcript variant X2"; protein_id "KAF7222197.1"; exon_number "4";
CM025012.1	Genbank	CDS	23712424	23712489	.	+	0	gene_id "G4P62_008868"; transcript_id "gnl|WGS:JAAVVJ|G4P62_T014497"; gbkey "CDS"; locus_tag "G4P62_008868"; orig_transcript_id "gnl|WGS:JAAVVJ|G4P62_T014497"; partial "true"; product "transcript variant X2"; protein_id "KAF7222197.1"; exon_number "5";
CM025012.1	Genbank	CDS	23712583	23712708	.	+	0	gene_id "G4P62_008868"; transcript_id "gnl|WGS:JAAVVJ|G4P62_T014497"; gbkey "CDS"; locus_tag "G4P62_008868"; orig_transcript_id "gnl|WGS:JAAVVJ|G4P62_T014497"; partial "true"; product "transcript variant X2"; protein_id "KAF7222197.1"; exon_number "6";
CM025012.1	Genbank	CDS	23712792	23712851	.	+	0	gene_id "G4P62_008868"; transcript_id "gnl|WGS:JAAVVJ|G4P62_T014497"; gbkey "CDS"; locus_tag "G4P62_008868"; orig_transcript_id "gnl|WGS:JAAVVJ|G4P62_T014497"; partial "true"; product "transcript variant X2"; protein_id "KAF7222197.1"; exon_number "7";
CM025012.1	Genbank	CDS	23712954	23713283	.	+	0	gene_id "G4P62_008868"; transcript_id "gnl|WGS:JAAVVJ|G4P62_T014497"; gbkey "CDS"; locus_tag "G4P62_008868"; orig_transcript_id "gnl|WGS:JAAVVJ|G4P62_T014497"; partial "true"; product "transcript variant X2"; protein_id "KAF7222197.1"; exon_number "8";
CM025012.1	Genbank	CDS	23714664	23714821	.	+	0	gene_id "G4P62_008868"; transcript_id "gnl|WGS:JAAVVJ|G4P62_T014497"; gbkey "CDS"; locus_tag "G4P62_008868"; orig_transcript_id "gnl|WGS:JAAVVJ|G4P62_T014497"; partial "true"; product "transcript variant X2"; protein_id "KAF7222197.1"; exon_number "9";
CM025012.1	Genbank	CDS	23714969	23715134	.	+	1	gene_id "G4P62_008868"; transcript_id "gnl|WGS:JAAVVJ|G4P62_T014497"; gbkey "CDS"; locus_tag "G4P62_008868"; orig_transcript_id "gnl|WGS:JAAVVJ|G4P62_T014497"; partial "true"; product "transcript variant X2"; protein_id "KAF7222197.1"; exon_number "10";
CM025012.1	Genbank	CDS	23716856	23716941	.	+	0	gene_id "G4P62_008868"; transcript_id "gnl|WGS:JAAVVJ|G4P62_T014497"; gbkey "CDS"; locus_tag "G4P62_008868"; orig_transcript_id "gnl|WGS:JAAVVJ|G4P62_T014497"; partial "true"; product "transcript variant X2"; protein_id "KAF7222197.1"; exon_number "11";
CM025012.1	Genbank	CDS	23717331	23717403	.	+	1	gene_id "G4P62_008868"; transcript_id "gnl|WGS:JAAVVJ|G4P62_T014497"; gbkey "CDS"; locus_tag "G4P62_008868"; orig_transcript_id "gnl|WGS:JAAVVJ|G4P62_T014497"; partial "true"; product "transcript variant X2"; protein_id "KAF7222197.1"; exon_number "12";
CM025012.1	Genbank	CDS	23717565	23717726	.	+	0	gene_id "G4P62_008868"; transcript_id "gnl|WGS:JAAVVJ|G4P62_T014497"; gbkey "CDS"; locus_tag "G4P62_008868"; orig_transcript_id "gnl|WGS:JAAVVJ|G4P62_T014497"; partial "true"; product "transcript variant X2"; protein_id "KAF7222197.1"; exon_number "13";
CM025012.1	Genbank	CDS	23717885	23718082	.	+	0	gene_id "G4P62_008868"; transcript_id "gnl|WGS:JAAVVJ|G4P62_T014497"; gbkey "CDS"; locus_tag "G4P62_008868"; orig_transcript_id "gnl|WGS:JAAVVJ|G4P62_T014497"; partial "true"; product "transcript variant X2"; protein_id "KAF7222197.1"; exon_number "14";
CM025012.1	Genbank	CDS	23718483	23718647	.	+	0	gene_id "G4P62_008868"; transcript_id "gnl|WGS:JAAVVJ|G4P62_T014497"; gbkey "CDS"; locus_tag "G4P62_008868"; orig_transcript_id "gnl|WGS:JAAVVJ|G4P62_T014497"; partial "true"; product "transcript variant X2"; protein_id "KAF7222197.1"; exon_number "15";
CM025012.1	Genbank	CDS	23718873	23718981	.	+	0	gene_id "G4P62_008868"; transcript_id "gnl|WGS:JAAVVJ|G4P62_T014497"; gbkey "CDS"; locus_tag "G4P62_008868"; orig_transcript_id "gnl|WGS:JAAVVJ|G4P62_T014497"; partial "true"; product "transcript variant X2"; protein_id "KAF7222197.1"; exon_number "16";
CM025012.1	Genbank	CDS	23719104	23719243	.	+	2	gene_id "G4P62_008868"; transcript_id "gnl|WGS:JAAVVJ|G4P62_T014497"; gbkey "CDS"; locus_tag "G4P62_008868"; orig_transcript_id "gnl|WGS:JAAVVJ|G4P62_T014497"; partial "true"; product "transcript variant X2"; protein_id "KAF7222197.1"; exon_number "17";
CM025012.1	Genbank	CDS	23719324	23719384	.	+	0	gene_id "G4P62_008868"; transcript_id "gnl|WGS:JAAVVJ|G4P62_T014497"; gbkey "CDS"; locus_tag "G4P62_008868"; orig_transcript_id "gnl|WGS:JAAVVJ|G4P62_T014497"; partial "true"; product "transcript variant X2"; protein_id "KAF7222197.1"; exon_number "18";
CM025012.1	Genbank	CDS	23720575	23720645	.	+	2	gene_id "G4P62_008868"; transcript_id "gnl|WGS:JAAVVJ|G4P62_T014497"; gbkey "CDS"; locus_tag "G4P62_008868"; orig_transcript_id "gnl|WGS:JAAVVJ|G4P62_T014497"; partial "true"; product "transcript variant X2"; protein_id "KAF7222197.1"; exon_number "19";
CM025012.1	Genbank	CDS	23720824	23720887	.	+	0	gene_id "G4P62_008868"; transcript_id "gnl|WGS:JAAVVJ|G4P62_T014497"; gbkey "CDS"; locus_tag "G4P62_008868"; orig_transcript_id "gnl|WGS:JAAVVJ|G4P62_T014497"; partial "true"; product "transcript variant X2"; protein_id "KAF7222197.1"; exon_number "20";
CM025012.1	Genbank	CDS	23721953	23722077	.	+	2	gene_id "G4P62_008868"; transcript_id "gnl|WGS:JAAVVJ|G4P62_T014497"; gbkey "CDS"; locus_tag "G4P62_008868"; orig_transcript_id "gnl|WGS:JAAVVJ|G4P62_T014497"; partial "true"; product "transcript variant X2"; protein_id "KAF7222197.1"; exon_number "21";
CM025012.1	Genbank	CDS	23723196	23723339	.	+	0	gene_id "G4P62_008868"; transcript_id "gnl|WGS:JAAVVJ|G4P62_T014497"; gbkey "CDS"; locus_tag "G4P62_008868"; orig_transcript_id "gnl|WGS:JAAVVJ|G4P62_T014497"; partial "true"; product "transcript variant X2"; protein_id "KAF7222197.1"; exon_number "22";
CM025012.1	Genbank	start_codon	23711659	23711661	.	+	0	gene_id "G4P62_008868"; transcript_id "gnl|WGS:JAAVVJ|G4P62_T014497"; gbkey "CDS"; locus_tag "G4P62_008868"; orig_transcript_id "gnl|WGS:JAAVVJ|G4P62_T014497"; partial "true"; product "transcript variant X2"; protein_id "KAF7222197.1"; exon_number "1";
CM025012.1	Genbank	stop_codon	23723340	23723342	.	+	0	gene_id "G4P62_008868"; transcript_id "gnl|WGS:JAAVVJ|G4P62_T014497"; gbkey "CDS"; locus_tag "G4P62_008868"; orig_transcript_id "gnl|WGS:JAAVVJ|G4P62_T014497"; partial "true"; product "transcript variant X2"; protein_id "KAF7222197.1"; exon_number "22";
CM025012.1	Genbank	gene	23726069	23728432	.	-	.	gene_id "G4P62_008869"; transcript_id ""; description "Krueppel-like factor 2"; gbkey "Gene"; gene "klf2"; gene_biotype "protein_coding"; locus_tag "G4P62_008869";
CM025012.1	Genbank	transcript	23726069	23728432	.	-	.	gene_id "G4P62_008869"; transcript_id "gnl|WGS:JAAVVJ|G4P62_T014498"; gbkey "mRNA"; gene "klf2"; locus_tag "G4P62_008869"; orig_protein_id "gnl|WGS:JAAVVJ|G4P62_P014498"; orig_transcript_id "gnl|WGS:JAAVVJ|G4P62_T014498"; product "Kruppel-like factor 2"; transcript_biotype "mRNA";
CM025012.1	Genbank	exon	23728076	23728432	.	-	.	gene_id "G4P62_008869"; transcript_id "gnl|WGS:JAAVVJ|G4P62_T014498"; gene "klf2"; locus_tag "G4P62_008869"; orig_protein_id "gnl|WGS:JAAVVJ|G4P62_P014498"; orig_transcript_id "gnl|WGS:JAAVVJ|G4P62_T014498"; product "Kruppel-like factor 2"; transcript_biotype "mRNA"; exon_number "1";
CM025012.1	Genbank	exon	23727014	23727899	.	-	.	gene_id "G4P62_008869"; transcript_id "gnl|WGS:JAAVVJ|G4P62_T014498"; gene "klf2"; locus_tag "G4P62_008869"; orig_protein_id "gnl|WGS:JAAVVJ|G4P62_P014498"; orig_transcript_id "gnl|WGS:JAAVVJ|G4P62_T014498"; product "Kruppel-like factor 2"; transcript_biotype "mRNA"; exon_number "2";
CM025012.1	Genbank	exon	23726069	23726913	.	-	.	gene_id "G4P62_008869"; transcript_id "gnl|WGS:JAAVVJ|G4P62_T014498"; gene "klf2"; locus_tag "G4P62_008869"; orig_protein_id "gnl|WGS:JAAVVJ|G4P62_P014498"; orig_transcript_id "gnl|WGS:JAAVVJ|G4P62_T014498"; product "Kruppel-like factor 2"; transcript_biotype "mRNA"; exon_number "3";
CM025012.1	Genbank	CDS	23728076	23728147	.	-	0	gene_id "G4P62_008869"; transcript_id "gnl|WGS:JAAVVJ|G4P62_T014498"; gbkey "CDS"; gene "klf2"; locus_tag "G4P62_008869"; orig_transcript_id "gnl|WGS:JAAVVJ|G4P62_T014498"; product "Kruppel-like factor 2"; protein_id "KAF7222198.1"; exon_number "1";
CM025012.1	Genbank	CDS	23727014	23727899	.	-	0	gene_id "G4P62_008869"; transcript_id "gnl|WGS:JAAVVJ|G4P62_T014498"; gbkey "CDS"; gene "klf2"; locus_tag "G4P62_008869"; orig_transcript_id "gnl|WGS:JAAVVJ|G4P62_T014498"; product "Kruppel-like factor 2"; protein_id "KAF7222198.1"; exon_number "2";
CM025012.1	Genbank	CDS	23726741	23726913	.	-	2	gene_id "G4P62_008869"; transcript_id "gnl|WGS:JAAVVJ|G4P62_T014498"; gbkey "CDS"; gene "klf2"; locus_tag "G4P62_008869"; orig_transcript_id "gnl|WGS:JAAVVJ|G4P62_T014498"; product "Kruppel-like factor 2"; protein_id "KAF7222198.1"; exon_number "3";
CM025012.1	Genbank	start_codon	23728145	23728147	.	-	0	gene_id "G4P62_008869"; transcript_id "gnl|WGS:JAAVVJ|G4P62_T014498"; gbkey "CDS"; gene "klf2"; locus_tag "G4P62_008869"; orig_transcript_id "gnl|WGS:JAAVVJ|G4P62_T014498"; product "Kruppel-like factor 2"; protein_id "KAF7222198.1"; exon_number "1";
CM025012.1	Genbank	stop_codon	23726738	23726740	.	-	0	gene_id "G4P62_008869"; transcript_id "gnl|WGS:JAAVVJ|G4P62_T014498"; gbkey "CDS"; gene "klf2"; locus_tag "G4P62_008869"; orig_transcript_id "gnl|WGS:JAAVVJ|G4P62_T014498"; product "Kruppel-like factor 2"; protein_id "KAF7222198.1"; exon_number "3";
CM025012.1	Genbank	gene	23809776	23822838	.	-	.	gene_id "G4P62_008870"; transcript_id ""; description "AP-1 complex subunit mu-1"; gbkey "Gene"; gene "ap1m1"; gene_biotype "protein_coding"; locus_tag "G4P62_008870";
CM025012.1	Genbank	transcript	23809776	23822838	.	-	.	gene_id "G4P62_008870"; transcript_id "gnl|WGS:JAAVVJ|G4P62_T014499"; gbkey "mRNA"; gene "ap1m1"; locus_tag "G4P62_008870"; orig_protein_id "gnl|WGS:JAAVVJ|G4P62_P014499"; orig_transcript_id "gnl|WGS:JAAVVJ|G4P62_T014499"; product "adaptor related protein complex 1 mu 1 subunit"; transcript_biotype "mRNA";
CM025012.1	Genbank	exon	23822632	23822838	.	-	.	gene_id "G4P62_008870"; transcript_id "gnl|WGS:JAAVVJ|G4P62_T014499"; gene "ap1m1"; locus_tag "G4P62_008870"; orig_protein_id "gnl|WGS:JAAVVJ|G4P62_P014499"; orig_transcript_id "gnl|WGS:JAAVVJ|G4P62_T014499"; product "adaptor related protein complex 1 mu 1 subunit"; transcript_biotype "mRNA"; exon_number "1";
CM025012.1	Genbank	exon	23821772	23821928	.	-	.	gene_id "G4P62_008870"; transcript_id "gnl|WGS:JAAVVJ|G4P62_T014499"; gene "ap1m1"; locus_tag "G4P62_008870"; orig_protein_id "gnl|WGS:JAAVVJ|G4P62_P014499"; orig_transcript_id "gnl|WGS:JAAVVJ|G4P62_T014499"; product "adaptor related protein complex 1 mu 1 subunit"; transcript_biotype "mRNA"; exon_number "2";
CM025012.1	Genbank	exon	23820972	23821039	.	-	.	gene_id "G4P62_008870"; transcript_id "gnl|WGS:JAAVVJ|G4P62_T014499"; gene "ap1m1"; locus_tag "G4P62_008870"; orig_protein_id "gnl|WGS:JAAVVJ|G4P62_P014499"; orig_transcript_id "gnl|WGS:JAAVVJ|G4P62_T014499"; product "adaptor related protein complex 1 mu 1 subunit"; transcript_biotype "mRNA"; exon_number "3";
CM025012.1	Genbank	exon	23820606	23820736	.	-	.	gene_id "G4P62_008870"; transcript_id "gnl|WGS:JAAVVJ|G4P62_T014499"; gene "ap1m1"; locus_tag "G4P62_008870"; orig_protein_id "gnl|WGS:JAAVVJ|G4P62_P014499"; orig_transcript_id "gnl|WGS:JAAVVJ|G4P62_T014499"; product "adaptor related protein complex 1 mu 1 subunit"; transcript_biotype "mRNA"; exon_number "4";
CM025012.1	Genbank	exon	23818695	23818842	.	-	.	gene_id "G4P62_008870"; transcript_id "gnl|WGS:JAAVVJ|G4P62_T014499"; gene "ap1m1"; locus_tag "G4P62_008870"; orig_protein_id "gnl|WGS:JAAVVJ|G4P62_P014499"; orig_transcript_id "gnl|WGS:JAAVVJ|G4P62_T014499"; product "adaptor related protein complex 1 mu 1 subunit"; transcript_biotype "mRNA"; exon_number "5";
CM025012.1	Genbank	exon	23818420	23818546	.	-	.	gene_id "G4P62_008870"; transcript_id "gnl|WGS:JAAVVJ|G4P62_T014499"; gene "ap1m1"; locus_tag "G4P62_008870"; orig_protein_id "gnl|WGS:JAAVVJ|G4P62_P014499"; orig_transcript_id "gnl|WGS:JAAVVJ|G4P62_T014499"; product "adaptor related protein complex 1 mu 1 subunit"; transcript_biotype "mRNA"; exon_number "6";
CM025012.1	Genbank	exon	23818087	23818229	.	-	.	gene_id "G4P62_008870"; transcript_id "gnl|WGS:JAAVVJ|G4P62_T014499"; gene "ap1m1"; locus_tag "G4P62_008870"; orig_protein_id "gnl|WGS:JAAVVJ|G4P62_P014499"; orig_transcript_id "gnl|WGS:JAAVVJ|G4P62_T014499"; product "adaptor related protein complex 1 mu 1 subunit"; transcript_biotype "mRNA"; exon_number "7";
CM025012.1	Genbank	exon	23815815	23815886	.	-	.	gene_id "G4P62_008870"; transcript_id "gnl|WGS:JAAVVJ|G4P62_T014499"; gene "ap1m1"; locus_tag "G4P62_008870"; orig_protein_id "gnl|WGS:JAAVVJ|G4P62_P014499"; orig_transcript_id "gnl|WGS:JAAVVJ|G4P62_T014499"; product "adaptor related protein complex 1 mu 1 subunit"; transcript_biotype "mRNA"; exon_number "8";
CM025012.1	Genbank	exon	23815336	23815494	.	-	.	gene_id "G4P62_008870"; transcript_id "gnl|WGS:JAAVVJ|G4P62_T014499"; gene "ap1m1"; locus_tag "G4P62_008870"; orig_protein_id "gnl|WGS:JAAVVJ|G4P62_P014499"; orig_transcript_id "gnl|WGS:JAAVVJ|G4P62_T014499"; product "adaptor related protein complex 1 mu 1 subunit"; transcript_biotype "mRNA"; exon_number "9";
CM025012.1	Genbank	exon	23815026	23815151	.	-	.	gene_id "G4P62_008870"; transcript_id "gnl|WGS:JAAVVJ|G4P62_T014499"; gene "ap1m1"; locus_tag "G4P62_008870"; orig_protein_id "gnl|WGS:JAAVVJ|G4P62_P014499"; orig_transcript_id "gnl|WGS:JAAVVJ|G4P62_T014499"; product "adaptor related protein complex 1 mu 1 subunit"; transcript_biotype "mRNA"; exon_number "10";
CM025012.1	Genbank	exon	23810901	23810976	.	-	.	gene_id "G4P62_008870"; transcript_id "gnl|WGS:JAAVVJ|G4P62_T014499"; gene "ap1m1"; locus_tag "G4P62_008870"; orig_protein_id "gnl|WGS:JAAVVJ|G4P62_P014499"; orig_transcript_id "gnl|WGS:JAAVVJ|G4P62_T014499"; product "adaptor related protein complex 1 mu 1 subunit"; transcript_biotype "mRNA"; exon_number "11";
CM025012.1	Genbank	exon	23809776	23810520	.	-	.	gene_id "G4P62_008870"; transcript_id "gnl|WGS:JAAVVJ|G4P62_T014499"; gene "ap1m1"; locus_tag "G4P62_008870"; orig_protein_id "gnl|WGS:JAAVVJ|G4P62_P014499"; orig_transcript_id "gnl|WGS:JAAVVJ|G4P62_T014499"; product "adaptor related protein complex 1 mu 1 subunit"; transcript_biotype "mRNA"; exon_number "12";
CM025012.1	Genbank	CDS	23822632	23822673	.	-	0	gene_id "G4P62_008870"; transcript_id "gnl|WGS:JAAVVJ|G4P62_T014499"; gbkey "CDS"; gene "ap1m1"; locus_tag "G4P62_008870"; orig_transcript_id "gnl|WGS:JAAVVJ|G4P62_T014499"; product "adaptor related protein complex 1 mu 1 subunit"; protein_id "KAF7222199.1"; exon_number "1";
CM025012.1	Genbank	CDS	23821772	23821928	.	-	0	gene_id "G4P62_008870"; transcript_id "gnl|WGS:JAAVVJ|G4P62_T014499"; gbkey "CDS"; gene "ap1m1"; locus_tag "G4P62_008870"; orig_transcript_id "gnl|WGS:JAAVVJ|G4P62_T014499"; product "adaptor related protein complex 1 mu 1 subunit"; protein_id "KAF7222199.1"; exon_number "2";
CM025012.1	Genbank	CDS	23820972	23821039	.	-	2	gene_id "G4P62_008870"; transcript_id "gnl|WGS:JAAVVJ|G4P62_T014499"; gbkey "CDS"; gene "ap1m1"; locus_tag "G4P62_008870"; orig_transcript_id "gnl|WGS:JAAVVJ|G4P62_T014499"; product "adaptor related protein complex 1 mu 1 subunit"; protein_id "KAF7222199.1"; exon_number "3";
CM025012.1	Genbank	CDS	23820606	23820736	.	-	0	gene_id "G4P62_008870"; transcript_id "gnl|WGS:JAAVVJ|G4P62_T014499"; gbkey "CDS"; gene "ap1m1"; locus_tag "G4P62_008870"; orig_transcript_id "gnl|WGS:JAAVVJ|G4P62_T014499"; product "adaptor related protein complex 1 mu 1 subunit"; protein_id "KAF7222199.1"; exon_number "4";
CM025012.1	Genbank	CDS	23818695	23818842	.	-	1	gene_id "G4P62_008870"; transcript_id "gnl|WGS:JAAVVJ|G4P62_T014499"; gbkey "CDS"; gene "ap1m1"; locus_tag "G4P62_008870"; orig_transcript_id "gnl|WGS:JAAVVJ|G4P62_T014499"; product "adaptor related protein complex 1 mu 1 subunit"; protein_id "KAF7222199.1"; exon_number "5";
CM025012.1	Genbank	CDS	23818420	23818546	.	-	0	gene_id "G4P62_008870"; transcript_id "gnl|WGS:JAAVVJ|G4P62_T014499"; gbkey "CDS"; gene "ap1m1"; locus_tag "G4P62_008870"; orig_transcript_id "gnl|WGS:JAAVVJ|G4P62_T014499"; product "adaptor related protein complex 1 mu 1 subunit"; protein_id "KAF7222199.1"; exon_number "6";
CM025012.1	Genbank	CDS	23818087	23818229	.	-	2	gene_id "G4P62_008870"; transcript_id "gnl|WGS:JAAVVJ|G4P62_T014499"; gbkey "CDS"; gene "ap1m1"; locus_tag "G4P62_008870"; orig_transcript_id "gnl|WGS:JAAVVJ|G4P62_T014499"; product "adaptor related protein complex 1 mu 1 subunit"; protein_id "KAF7222199.1"; exon_number "7";
CM025012.1	Genbank	CDS	23815815	23815886	.	-	0	gene_id "G4P62_008870"; transcript_id "gnl|WGS:JAAVVJ|G4P62_T014499"; gbkey "CDS"; gene "ap1m1"; locus_tag "G4P62_008870"; orig_transcript_id "gnl|WGS:JAAVVJ|G4P62_T014499"; product "adaptor related protein complex 1 mu 1 subunit"; protein_id "KAF7222199.1"; exon_number "8";
CM025012.1	Genbank	CDS	23815336	23815494	.	-	0	gene_id "G4P62_008870"; transcript_id "gnl|WGS:JAAVVJ|G4P62_T014499"; gbkey "CDS"; gene "ap1m1"; locus_tag "G4P62_008870"; orig_transcript_id "gnl|WGS:JAAVVJ|G4P62_T014499"; product "adaptor related protein complex 1 mu 1 subunit"; protein_id "KAF7222199.1"; exon_number "9";
CM025012.1	Genbank	CDS	23815026	23815151	.	-	0	gene_id "G4P62_008870"; transcript_id "gnl|WGS:JAAVVJ|G4P62_T014499"; gbkey "CDS"; gene "ap1m1"; locus_tag "G4P62_008870"; orig_transcript_id "gnl|WGS:JAAVVJ|G4P62_T014499"; product "adaptor related protein complex 1 mu 1 subunit"; protein_id "KAF7222199.1"; exon_number "10";
CM025012.1	Genbank	CDS	23810901	23810976	.	-	0	gene_id "G4P62_008870"; transcript_id "gnl|WGS:JAAVVJ|G4P62_T014499"; gbkey "CDS"; gene "ap1m1"; locus_tag "G4P62_008870"; orig_transcript_id "gnl|WGS:JAAVVJ|G4P62_T014499"; product "adaptor related protein complex 1 mu 1 subunit"; protein_id "KAF7222199.1"; exon_number "11";
CM025012.1	Genbank	CDS	23810501	23810520	.	-	2	gene_id "G4P62_008870"; transcript_id "gnl|WGS:JAAVVJ|G4P62_T014499"; gbkey "CDS"; gene "ap1m1"; locus_tag "G4P62_008870"; orig_transcript_id "gnl|WGS:JAAVVJ|G4P62_T014499"; product "adaptor related protein complex 1 mu 1 subunit"; protein_id "KAF7222199.1"; exon_number "12";
CM025012.1	Genbank	start_codon	23822671	23822673	.	-	0	gene_id "G4P62_008870"; transcript_id "gnl|WGS:JAAVVJ|G4P62_T014499"; gbkey "CDS"; gene "ap1m1"; locus_tag "G4P62_008870"; orig_transcript_id "gnl|WGS:JAAVVJ|G4P62_T014499"; product "adaptor related protein complex 1 mu 1 subunit"; protein_id "KAF7222199.1"; exon_number "1";
CM025012.1	Genbank	stop_codon	23810498	23810500	.	-	0	gene_id "G4P62_008870"; transcript_id "gnl|WGS:JAAVVJ|G4P62_T014499"; gbkey "CDS"; gene "ap1m1"; locus_tag "G4P62_008870"; orig_transcript_id "gnl|WGS:JAAVVJ|G4P62_T014499"; product "adaptor related protein complex 1 mu 1 subunit"; protein_id "KAF7222199.1"; exon_number "12";
CM025012.1	Genbank	gene	23826347	23835223	.	+	.	gene_id "G4P62_008871"; transcript_id ""; description "tropomyosin alpha-1 chain-like isoform X2"; gbkey "Gene"; gene_biotype "protein_coding"; locus_tag "G4P62_008871"; note "LOC107383605";
CM025012.1	Genbank	transcript	23826347	23834758	.	+	.	gene_id "G4P62_008871"; transcript_id "gnl|WGS:JAAVVJ|G4P62_T014500"; gbkey "mRNA"; locus_tag "G4P62_008871"; note "transcript variant X2"; orig_protein_id "gnl|WGS:JAAVVJ|G4P62_P014500"; orig_transcript_id "gnl|WGS:JAAVVJ|G4P62_T014500"; product "tropomyosin alpha-1 chain-like"; transcript_biotype "mRNA";
CM025012.1	Genbank	exon	23826347	23826659	.	+	.	gene_id "G4P62_008871"; transcript_id "gnl|WGS:JAAVVJ|G4P62_T014500"; locus_tag "G4P62_008871"; note "transcript variant X2"; orig_protein_id "gnl|WGS:JAAVVJ|G4P62_P014500"; orig_transcript_id "gnl|WGS:JAAVVJ|G4P62_T014500"; product "tropomyosin alpha-1 chain-like"; transcript_biotype "mRNA"; exon_number "1";
CM025012.1	Genbank	exon	23828450	23828575	.	+	.	gene_id "G4P62_008871"; transcript_id "gnl|WGS:JAAVVJ|G4P62_T014500"; locus_tag "G4P62_008871"; note "transcript variant X2"; orig_protein_id "gnl|WGS:JAAVVJ|G4P62_P014500"; orig_transcript_id "gnl|WGS:JAAVVJ|G4P62_T014500"; product "tropomyosin alpha-1 chain-like"; transcript_biotype "mRNA"; exon_number "2";
CM025012.1	Genbank	exon	23833027	23833160	.	+	.	gene_id "G4P62_008871"; transcript_id "gnl|WGS:JAAVVJ|G4P62_T014500"; locus_tag "G4P62_008871"; note "transcript variant X2"; orig_protein_id "gnl|WGS:JAAVVJ|G4P62_P014500"; orig_transcript_id "gnl|WGS:JAAVVJ|G4P62_T014500"; product "tropomyosin alpha-1 chain-like"; transcript_biotype "mRNA"; exon_number "3";
CM025012.1	Genbank	exon	23833381	23833498	.	+	.	gene_id "G4P62_008871"; transcript_id "gnl|WGS:JAAVVJ|G4P62_T014500"; locus_tag "G4P62_008871"; note "transcript variant X2"; orig_protein_id "gnl|WGS:JAAVVJ|G4P62_P014500"; orig_transcript_id "gnl|WGS:JAAVVJ|G4P62_T014500"; product "tropomyosin alpha-1 chain-like"; transcript_biotype "mRNA"; exon_number "4";
CM025012.1	Genbank	exon	23833596	23833666	.	+	.	gene_id "G4P62_008871"; transcript_id "gnl|WGS:JAAVVJ|G4P62_T014500"; locus_tag "G4P62_008871"; note "transcript variant X2"; orig_protein_id "gnl|WGS:JAAVVJ|G4P62_P014500"; orig_transcript_id "gnl|WGS:JAAVVJ|G4P62_T014500"; product "tropomyosin alpha-1 chain-like"; transcript_biotype "mRNA"; exon_number "5";
CM025012.1	Genbank	exon	23833755	23833830	.	+	.	gene_id "G4P62_008871"; transcript_id "gnl|WGS:JAAVVJ|G4P62_T014500"; locus_tag "G4P62_008871"; note "transcript variant X2"; orig_protein_id "gnl|WGS:JAAVVJ|G4P62_P014500"; orig_transcript_id "gnl|WGS:JAAVVJ|G4P62_T014500"; product "tropomyosin alpha-1 chain-like"; transcript_biotype "mRNA"; exon_number "6";
CM025012.1	Genbank	exon	23833913	23833975	.	+	.	gene_id "G4P62_008871"; transcript_id "gnl|WGS:JAAVVJ|G4P62_T014500"; locus_tag "G4P62_008871"; note "transcript variant X2"; orig_protein_id "gnl|WGS:JAAVVJ|G4P62_P014500"; orig_transcript_id "gnl|WGS:JAAVVJ|G4P62_T014500"; product "tropomyosin alpha-1 chain-like"; transcript_biotype "mRNA"; exon_number "7";
CM025012.1	Genbank	exon	23834301	23834370	.	+	.	gene_id "G4P62_008871"; transcript_id "gnl|WGS:JAAVVJ|G4P62_T014500"; locus_tag "G4P62_008871"; note "transcript variant X2"; orig_protein_id "gnl|WGS:JAAVVJ|G4P62_P014500"; orig_transcript_id "gnl|WGS:JAAVVJ|G4P62_T014500"; product "tropomyosin alpha-1 chain-like"; transcript_biotype "mRNA"; exon_number "8";
CM025012.1	Genbank	exon	23834549	23834758	.	+	.	gene_id "G4P62_008871"; transcript_id "gnl|WGS:JAAVVJ|G4P62_T014500"; locus_tag "G4P62_008871"; note "transcript variant X2"; orig_protein_id "gnl|WGS:JAAVVJ|G4P62_P014500"; orig_transcript_id "gnl|WGS:JAAVVJ|G4P62_T014500"; product "tropomyosin alpha-1 chain-like"; transcript_biotype "mRNA"; exon_number "9";
CM025012.1	Genbank	CDS	23826546	23826659	.	+	0	gene_id "G4P62_008871"; transcript_id "gnl|WGS:JAAVVJ|G4P62_T014500"; gbkey "CDS"; locus_tag "G4P62_008871"; orig_transcript_id "gnl|WGS:JAAVVJ|G4P62_T014500"; product "transcript variant X2"; protein_id "KAF7222200.1"; exon_number "1";
CM025012.1	Genbank	CDS	23828450	23828575	.	+	0	gene_id "G4P62_008871"; transcript_id "gnl|WGS:JAAVVJ|G4P62_T014500"; gbkey "CDS"; locus_tag "G4P62_008871"; orig_transcript_id "gnl|WGS:JAAVVJ|G4P62_T014500"; product "transcript variant X2"; protein_id "KAF7222200.1"; exon_number "2";
CM025012.1	Genbank	CDS	23833027	23833160	.	+	0	gene_id "G4P62_008871"; transcript_id "gnl|WGS:JAAVVJ|G4P62_T014500"; gbkey "CDS"; locus_tag "G4P62_008871"; orig_transcript_id "gnl|WGS:JAAVVJ|G4P62_T014500"; product "transcript variant X2"; protein_id "KAF7222200.1"; exon_number "3";
CM025012.1	Genbank	CDS	23833381	23833498	.	+	1	gene_id "G4P62_008871"; transcript_id "gnl|WGS:JAAVVJ|G4P62_T014500"; gbkey "CDS"; locus_tag "G4P62_008871"; orig_transcript_id "gnl|WGS:JAAVVJ|G4P62_T014500"; product "transcript variant X2"; protein_id "KAF7222200.1"; exon_number "4";
CM025012.1	Genbank	CDS	23833596	23833666	.	+	0	gene_id "G4P62_008871"; transcript_id "gnl|WGS:JAAVVJ|G4P62_T014500"; gbkey "CDS"; locus_tag "G4P62_008871"; orig_transcript_id "gnl|WGS:JAAVVJ|G4P62_T014500"; product "transcript variant X2"; protein_id "KAF7222200.1"; exon_number "5";
CM025012.1	Genbank	CDS	23833755	23833830	.	+	1	gene_id "G4P62_008871"; transcript_id "gnl|WGS:JAAVVJ|G4P62_T014500"; gbkey "CDS"; locus_tag "G4P62_008871"; orig_transcript_id "gnl|WGS:JAAVVJ|G4P62_T014500"; product "transcript variant X2"; protein_id "KAF7222200.1"; exon_number "6";
CM025012.1	Genbank	CDS	23833913	23833975	.	+	0	gene_id "G4P62_008871"; transcript_id "gnl|WGS:JAAVVJ|G4P62_T014500"; gbkey "CDS"; locus_tag "G4P62_008871"; orig_transcript_id "gnl|WGS:JAAVVJ|G4P62_T014500"; product "transcript variant X2"; protein_id "KAF7222200.1"; exon_number "7";
CM025012.1	Genbank	CDS	23834301	23834370	.	+	0	gene_id "G4P62_008871"; transcript_id "gnl|WGS:JAAVVJ|G4P62_T014500"; gbkey "CDS"; locus_tag "G4P62_008871"; orig_transcript_id "gnl|WGS:JAAVVJ|G4P62_T014500"; product "transcript variant X2"; protein_id "KAF7222200.1"; exon_number "8";
CM025012.1	Genbank	CDS	23834549	23834628	.	+	2	gene_id "G4P62_008871"; transcript_id "gnl|WGS:JAAVVJ|G4P62_T014500"; gbkey "CDS"; locus_tag "G4P62_008871"; orig_transcript_id "gnl|WGS:JAAVVJ|G4P62_T014500"; product "transcript variant X2"; protein_id "KAF7222200.1"; exon_number "9";
CM025012.1	Genbank	start_codon	23826546	23826548	.	+	0	gene_id "G4P62_008871"; transcript_id "gnl|WGS:JAAVVJ|G4P62_T014500"; gbkey "CDS"; locus_tag "G4P62_008871"; orig_transcript_id "gnl|WGS:JAAVVJ|G4P62_T014500"; product "transcript variant X2"; protein_id "KAF7222200.1"; exon_number "1";
CM025012.1	Genbank	stop_codon	23834629	23834631	.	+	0	gene_id "G4P62_008871"; transcript_id "gnl|WGS:JAAVVJ|G4P62_T014500"; gbkey "CDS"; locus_tag "G4P62_008871"; orig_transcript_id "gnl|WGS:JAAVVJ|G4P62_T014500"; product "transcript variant X2"; protein_id "KAF7222200.1"; exon_number "9";
CM025012.1	Genbank	transcript	23826348	23835223	.	+	.	gene_id "G4P62_008871"; transcript_id "gnl|WGS:JAAVVJ|G4P62_T014501"; gbkey "mRNA"; locus_tag "G4P62_008871"; note "transcript variant X1"; orig_protein_id "gnl|WGS:JAAVVJ|G4P62_P014501"; orig_transcript_id "gnl|WGS:JAAVVJ|G4P62_T014501"; product "tropomyosin alpha-1 chain-like"; transcript_biotype "mRNA";
CM025012.1	Genbank	exon	23826348	23826659	.	+	.	gene_id "G4P62_008871"; transcript_id "gnl|WGS:JAAVVJ|G4P62_T014501"; locus_tag "G4P62_008871"; note "transcript variant X1"; orig_protein_id "gnl|WGS:JAAVVJ|G4P62_P014501"; orig_transcript_id "gnl|WGS:JAAVVJ|G4P62_T014501"; product "tropomyosin alpha-1 chain-like"; transcript_biotype "mRNA"; exon_number "1";
CM025012.1	Genbank	exon	23828450	23828575	.	+	.	gene_id "G4P62_008871"; transcript_id "gnl|WGS:JAAVVJ|G4P62_T014501"; locus_tag "G4P62_008871"; note "transcript variant X1"; orig_protein_id "gnl|WGS:JAAVVJ|G4P62_P014501"; orig_transcript_id "gnl|WGS:JAAVVJ|G4P62_T014501"; product "tropomyosin alpha-1 chain-like"; transcript_biotype "mRNA"; exon_number "2";
CM025012.1	Genbank	exon	23833027	23833160	.	+	.	gene_id "G4P62_008871"; transcript_id "gnl|WGS:JAAVVJ|G4P62_T014501"; locus_tag "G4P62_008871"; note "transcript variant X1"; orig_protein_id "gnl|WGS:JAAVVJ|G4P62_P014501"; orig_transcript_id "gnl|WGS:JAAVVJ|G4P62_T014501"; product "tropomyosin alpha-1 chain-like"; transcript_biotype "mRNA"; exon_number "3";
CM025012.1	Genbank	exon	23833381	23833498	.	+	.	gene_id "G4P62_008871"; transcript_id "gnl|WGS:JAAVVJ|G4P62_T014501"; locus_tag "G4P62_008871"; note "transcript variant X1"; orig_protein_id "gnl|WGS:JAAVVJ|G4P62_P014501"; orig_transcript_id "gnl|WGS:JAAVVJ|G4P62_T014501"; product "tropomyosin alpha-1 chain-like"; transcript_biotype "mRNA"; exon_number "4";
CM025012.1	Genbank	exon	23833596	23833666	.	+	.	gene_id "G4P62_008871"; transcript_id "gnl|WGS:JAAVVJ|G4P62_T014501"; locus_tag "G4P62_008871"; note "transcript variant X1"; orig_protein_id "gnl|WGS:JAAVVJ|G4P62_P014501"; orig_transcript_id "gnl|WGS:JAAVVJ|G4P62_T014501"; product "tropomyosin alpha-1 chain-like"; transcript_biotype "mRNA"; exon_number "5";
CM025012.1	Genbank	exon	23833755	23833830	.	+	.	gene_id "G4P62_008871"; transcript_id "gnl|WGS:JAAVVJ|G4P62_T014501"; locus_tag "G4P62_008871"; note "transcript variant X1"; orig_protein_id "gnl|WGS:JAAVVJ|G4P62_P014501"; orig_transcript_id "gnl|WGS:JAAVVJ|G4P62_T014501"; product "tropomyosin alpha-1 chain-like"; transcript_biotype "mRNA"; exon_number "6";
CM025012.1	Genbank	exon	23833913	23833975	.	+	.	gene_id "G4P62_008871"; transcript_id "gnl|WGS:JAAVVJ|G4P62_T014501"; locus_tag "G4P62_008871"; note "transcript variant X1"; orig_protein_id "gnl|WGS:JAAVVJ|G4P62_P014501"; orig_transcript_id "gnl|WGS:JAAVVJ|G4P62_T014501"; product "tropomyosin alpha-1 chain-like"; transcript_biotype "mRNA"; exon_number "7";
CM025012.1	Genbank	exon	23834301	23834370	.	+	.	gene_id "G4P62_008871"; transcript_id "gnl|WGS:JAAVVJ|G4P62_T014501"; locus_tag "G4P62_008871"; note "transcript variant X1"; orig_protein_id "gnl|WGS:JAAVVJ|G4P62_P014501"; orig_transcript_id "gnl|WGS:JAAVVJ|G4P62_T014501"; product "tropomyosin alpha-1 chain-like"; transcript_biotype "mRNA"; exon_number "8";
CM025012.1	Genbank	exon	23834865	23835223	.	+	.	gene_id "G4P62_008871"; transcript_id "gnl|WGS:JAAVVJ|G4P62_T014501"; locus_tag "G4P62_008871"; note "transcript variant X1"; orig_protein_id "gnl|WGS:JAAVVJ|G4P62_P014501"; orig_transcript_id "gnl|WGS:JAAVVJ|G4P62_T014501"; product "tropomyosin alpha-1 chain-like"; transcript_biotype "mRNA"; exon_number "9";
CM025012.1	Genbank	CDS	23826546	23826659	.	+	0	gene_id "G4P62_008871"; transcript_id "gnl|WGS:JAAVVJ|G4P62_T014501"; gbkey "CDS"; locus_tag "G4P62_008871"; orig_transcript_id "gnl|WGS:JAAVVJ|G4P62_T014501"; product "transcript variant X1"; protein_id "KAF7222201.1"; exon_number "1";
CM025012.1	Genbank	CDS	23828450	23828575	.	+	0	gene_id "G4P62_008871"; transcript_id "gnl|WGS:JAAVVJ|G4P62_T014501"; gbkey "CDS"; locus_tag "G4P62_008871"; orig_transcript_id "gnl|WGS:JAAVVJ|G4P62_T014501"; product "transcript variant X1"; protein_id "KAF7222201.1"; exon_number "2";
CM025012.1	Genbank	CDS	23833027	23833160	.	+	0	gene_id "G4P62_008871"; transcript_id "gnl|WGS:JAAVVJ|G4P62_T014501"; gbkey "CDS"; locus_tag "G4P62_008871"; orig_transcript_id "gnl|WGS:JAAVVJ|G4P62_T014501"; product "transcript variant X1"; protein_id "KAF7222201.1"; exon_number "3";
CM025012.1	Genbank	CDS	23833381	23833498	.	+	1	gene_id "G4P62_008871"; transcript_id "gnl|WGS:JAAVVJ|G4P62_T014501"; gbkey "CDS"; locus_tag "G4P62_008871"; orig_transcript_id "gnl|WGS:JAAVVJ|G4P62_T014501"; product "transcript variant X1"; protein_id "KAF7222201.1"; exon_number "4";
CM025012.1	Genbank	CDS	23833596	23833666	.	+	0	gene_id "G4P62_008871"; transcript_id "gnl|WGS:JAAVVJ|G4P62_T014501"; gbkey "CDS"; locus_tag "G4P62_008871"; orig_transcript_id "gnl|WGS:JAAVVJ|G4P62_T014501"; product "transcript variant X1"; protein_id "KAF7222201.1"; exon_number "5";
CM025012.1	Genbank	CDS	23833755	23833830	.	+	1	gene_id "G4P62_008871"; transcript_id "gnl|WGS:JAAVVJ|G4P62_T014501"; gbkey "CDS"; locus_tag "G4P62_008871"; orig_transcript_id "gnl|WGS:JAAVVJ|G4P62_T014501"; product "transcript variant X1"; protein_id "KAF7222201.1"; exon_number "6";
CM025012.1	Genbank	CDS	23833913	23833975	.	+	0	gene_id "G4P62_008871"; transcript_id "gnl|WGS:JAAVVJ|G4P62_T014501"; gbkey "CDS"; locus_tag "G4P62_008871"; orig_transcript_id "gnl|WGS:JAAVVJ|G4P62_T014501"; product "transcript variant X1"; protein_id "KAF7222201.1"; exon_number "7";
CM025012.1	Genbank	CDS	23834301	23834370	.	+	0	gene_id "G4P62_008871"; transcript_id "gnl|WGS:JAAVVJ|G4P62_T014501"; gbkey "CDS"; locus_tag "G4P62_008871"; orig_transcript_id "gnl|WGS:JAAVVJ|G4P62_T014501"; product "transcript variant X1"; protein_id "KAF7222201.1"; exon_number "8";
CM025012.1	Genbank	CDS	23834865	23834944	.	+	2	gene_id "G4P62_008871"; transcript_id "gnl|WGS:JAAVVJ|G4P62_T014501"; gbkey "CDS"; locus_tag "G4P62_008871"; orig_transcript_id "gnl|WGS:JAAVVJ|G4P62_T014501"; product "transcript variant X1"; protein_id "KAF7222201.1"; exon_number "9";
CM025012.1	Genbank	start_codon	23826546	23826548	.	+	0	gene_id "G4P62_008871"; transcript_id "gnl|WGS:JAAVVJ|G4P62_T014501"; gbkey "CDS"; locus_tag "G4P62_008871"; orig_transcript_id "gnl|WGS:JAAVVJ|G4P62_T014501"; product "transcript variant X1"; protein_id "KAF7222201.1"; exon_number "1";
CM025012.1	Genbank	stop_codon	23834945	23834947	.	+	0	gene_id "G4P62_008871"; transcript_id "gnl|WGS:JAAVVJ|G4P62_T014501"; gbkey "CDS"; locus_tag "G4P62_008871"; orig_transcript_id "gnl|WGS:JAAVVJ|G4P62_T014501"; product "transcript variant X1"; protein_id "KAF7222201.1"; exon_number "9";
CM025012.1	Genbank	transcript	23831359	23835223	.	+	.	gene_id "G4P62_008871"; transcript_id "gnl|WGS:JAAVVJ|G4P62_T014502"; gbkey "mRNA"; locus_tag "G4P62_008871"; note "transcript variant X3"; orig_protein_id "gnl|WGS:JAAVVJ|G4P62_P014502"; orig_transcript_id "gnl|WGS:JAAVVJ|G4P62_T014502"; product "tropomyosin alpha-1 chain-like"; transcript_biotype "mRNA";
CM025012.1	Genbank	exon	23831359	23831676	.	+	.	gene_id "G4P62_008871"; transcript_id "gnl|WGS:JAAVVJ|G4P62_T014502"; locus_tag "G4P62_008871"; note "transcript variant X3"; orig_protein_id "gnl|WGS:JAAVVJ|G4P62_P014502"; orig_transcript_id "gnl|WGS:JAAVVJ|G4P62_T014502"; product "tropomyosin alpha-1 chain-like"; transcript_biotype "mRNA"; exon_number "1";
CM025012.1	Genbank	exon	23833027	23833160	.	+	.	gene_id "G4P62_008871"; transcript_id "gnl|WGS:JAAVVJ|G4P62_T014502"; locus_tag "G4P62_008871"; note "transcript variant X3"; orig_protein_id "gnl|WGS:JAAVVJ|G4P62_P014502"; orig_transcript_id "gnl|WGS:JAAVVJ|G4P62_T014502"; product "tropomyosin alpha-1 chain-like"; transcript_biotype "mRNA"; exon_number "2";
CM025012.1	Genbank	exon	23833381	23833498	.	+	.	gene_id "G4P62_008871"; transcript_id "gnl|WGS:JAAVVJ|G4P62_T014502"; locus_tag "G4P62_008871"; note "transcript variant X3"; orig_protein_id "gnl|WGS:JAAVVJ|G4P62_P014502"; orig_transcript_id "gnl|WGS:JAAVVJ|G4P62_T014502"; product "tropomyosin alpha-1 chain-like"; transcript_biotype "mRNA"; exon_number "3";
CM025012.1	Genbank	exon	23833596	23833666	.	+	.	gene_id "G4P62_008871"; transcript_id "gnl|WGS:JAAVVJ|G4P62_T014502"; locus_tag "G4P62_008871"; note "transcript variant X3"; orig_protein_id "gnl|WGS:JAAVVJ|G4P62_P014502"; orig_transcript_id "gnl|WGS:JAAVVJ|G4P62_T014502"; product "tropomyosin alpha-1 chain-like"; transcript_biotype "mRNA"; exon_number "4";
CM025012.1	Genbank	exon	23833755	23833830	.	+	.	gene_id "G4P62_008871"; transcript_id "gnl|WGS:JAAVVJ|G4P62_T014502"; locus_tag "G4P62_008871"; note "transcript variant X3"; orig_protein_id "gnl|WGS:JAAVVJ|G4P62_P014502"; orig_transcript_id "gnl|WGS:JAAVVJ|G4P62_T014502"; product "tropomyosin alpha-1 chain-like"; transcript_biotype "mRNA"; exon_number "5";
CM025012.1	Genbank	exon	23833913	23833975	.	+	.	gene_id "G4P62_008871"; transcript_id "gnl|WGS:JAAVVJ|G4P62_T014502"; locus_tag "G4P62_008871"; note "transcript variant X3"; orig_protein_id "gnl|WGS:JAAVVJ|G4P62_P014502"; orig_transcript_id "gnl|WGS:JAAVVJ|G4P62_T014502"; product "tropomyosin alpha-1 chain-like"; transcript_biotype "mRNA"; exon_number "6";
CM025012.1	Genbank	exon	23834301	23834370	.	+	.	gene_id "G4P62_008871"; transcript_id "gnl|WGS:JAAVVJ|G4P62_T014502"; locus_tag "G4P62_008871"; note "transcript variant X3"; orig_protein_id "gnl|WGS:JAAVVJ|G4P62_P014502"; orig_transcript_id "gnl|WGS:JAAVVJ|G4P62_T014502"; product "tropomyosin alpha-1 chain-like"; transcript_biotype "mRNA"; exon_number "7";
CM025012.1	Genbank	exon	23834865	23835223	.	+	.	gene_id "G4P62_008871"; transcript_id "gnl|WGS:JAAVVJ|G4P62_T014502"; locus_tag "G4P62_008871"; note "transcript variant X3"; orig_protein_id "gnl|WGS:JAAVVJ|G4P62_P014502"; orig_transcript_id "gnl|WGS:JAAVVJ|G4P62_T014502"; product "tropomyosin alpha-1 chain-like"; transcript_biotype "mRNA"; exon_number "8";
CM025012.1	Genbank	CDS	23831563	23831676	.	+	0	gene_id "G4P62_008871"; transcript_id "gnl|WGS:JAAVVJ|G4P62_T014502"; gbkey "CDS"; locus_tag "G4P62_008871"; orig_transcript_id "gnl|WGS:JAAVVJ|G4P62_T014502"; product "transcript variant X3"; protein_id "KAF7222202.1"; exon_number "1";
CM025012.1	Genbank	CDS	23833027	23833160	.	+	0	gene_id "G4P62_008871"; transcript_id "gnl|WGS:JAAVVJ|G4P62_T014502"; gbkey "CDS"; locus_tag "G4P62_008871"; orig_transcript_id "gnl|WGS:JAAVVJ|G4P62_T014502"; product "transcript variant X3"; protein_id "KAF7222202.1"; exon_number "2";
CM025012.1	Genbank	CDS	23833381	23833498	.	+	1	gene_id "G4P62_008871"; transcript_id "gnl|WGS:JAAVVJ|G4P62_T014502"; gbkey "CDS"; locus_tag "G4P62_008871"; orig_transcript_id "gnl|WGS:JAAVVJ|G4P62_T014502"; product "transcript variant X3"; protein_id "KAF7222202.1"; exon_number "3";
CM025012.1	Genbank	CDS	23833596	23833666	.	+	0	gene_id "G4P62_008871"; transcript_id "gnl|WGS:JAAVVJ|G4P62_T014502"; gbkey "CDS"; locus_tag "G4P62_008871"; orig_transcript_id "gnl|WGS:JAAVVJ|G4P62_T014502"; product "transcript variant X3"; protein_id "KAF7222202.1"; exon_number "4";
CM025012.1	Genbank	CDS	23833755	23833830	.	+	1	gene_id "G4P62_008871"; transcript_id "gnl|WGS:JAAVVJ|G4P62_T014502"; gbkey "CDS"; locus_tag "G4P62_008871"; orig_transcript_id "gnl|WGS:JAAVVJ|G4P62_T014502"; product "transcript variant X3"; protein_id "KAF7222202.1"; exon_number "5";
CM025012.1	Genbank	CDS	23833913	23833975	.	+	0	gene_id "G4P62_008871"; transcript_id "gnl|WGS:JAAVVJ|G4P62_T014502"; gbkey "CDS"; locus_tag "G4P62_008871"; orig_transcript_id "gnl|WGS:JAAVVJ|G4P62_T014502"; product "transcript variant X3"; protein_id "KAF7222202.1"; exon_number "6";
CM025012.1	Genbank	CDS	23834301	23834370	.	+	0	gene_id "G4P62_008871"; transcript_id "gnl|WGS:JAAVVJ|G4P62_T014502"; gbkey "CDS"; locus_tag "G4P62_008871"; orig_transcript_id "gnl|WGS:JAAVVJ|G4P62_T014502"; product "transcript variant X3"; protein_id "KAF7222202.1"; exon_number "7";
CM025012.1	Genbank	CDS	23834865	23834944	.	+	2	gene_id "G4P62_008871"; transcript_id "gnl|WGS:JAAVVJ|G4P62_T014502"; gbkey "CDS"; locus_tag "G4P62_008871"; orig_transcript_id "gnl|WGS:JAAVVJ|G4P62_T014502"; product "transcript variant X3"; protein_id "KAF7222202.1"; exon_number "8";
CM025012.1	Genbank	start_codon	23831563	23831565	.	+	0	gene_id "G4P62_008871"; transcript_id "gnl|WGS:JAAVVJ|G4P62_T014502"; gbkey "CDS"; locus_tag "G4P62_008871"; orig_transcript_id "gnl|WGS:JAAVVJ|G4P62_T014502"; product "transcript variant X3"; protein_id "KAF7222202.1"; exon_number "1";
CM025012.1	Genbank	stop_codon	23834945	23834947	.	+	0	gene_id "G4P62_008871"; transcript_id "gnl|WGS:JAAVVJ|G4P62_T014502"; gbkey "CDS"; locus_tag "G4P62_008871"; orig_transcript_id "gnl|WGS:JAAVVJ|G4P62_T014502"; product "transcript variant X3"; protein_id "KAF7222202.1"; exon_number "8";
CM025012.1	Genbank	transcript	23831359	23834758	.	+	.	gene_id "G4P62_008871"; transcript_id "gnl|WGS:JAAVVJ|G4P62_T014503"; gbkey "mRNA"; locus_tag "G4P62_008871"; note "transcript variant X4"; orig_protein_id "gnl|WGS:JAAVVJ|G4P62_P014503"; orig_transcript_id "gnl|WGS:JAAVVJ|G4P62_T014503"; product "tropomyosin alpha-1 chain-like"; transcript_biotype "mRNA";
CM025012.1	Genbank	exon	23831359	23831676	.	+	.	gene_id "G4P62_008871"; transcript_id "gnl|WGS:JAAVVJ|G4P62_T014503"; locus_tag "G4P62_008871"; note "transcript variant X4"; orig_protein_id "gnl|WGS:JAAVVJ|G4P62_P014503"; orig_transcript_id "gnl|WGS:JAAVVJ|G4P62_T014503"; product "tropomyosin alpha-1 chain-like"; transcript_biotype "mRNA"; exon_number "1";
CM025012.1	Genbank	exon	23833027	23833160	.	+	.	gene_id "G4P62_008871"; transcript_id "gnl|WGS:JAAVVJ|G4P62_T014503"; locus_tag "G4P62_008871"; note "transcript variant X4"; orig_protein_id "gnl|WGS:JAAVVJ|G4P62_P014503"; orig_transcript_id "gnl|WGS:JAAVVJ|G4P62_T014503"; product "tropomyosin alpha-1 chain-like"; transcript_biotype "mRNA"; exon_number "2";
CM025012.1	Genbank	exon	23833381	23833498	.	+	.	gene_id "G4P62_008871"; transcript_id "gnl|WGS:JAAVVJ|G4P62_T014503"; locus_tag "G4P62_008871"; note "transcript variant X4"; orig_protein_id "gnl|WGS:JAAVVJ|G4P62_P014503"; orig_transcript_id "gnl|WGS:JAAVVJ|G4P62_T014503"; product "tropomyosin alpha-1 chain-like"; transcript_biotype "mRNA"; exon_number "3";
CM025012.1	Genbank	exon	23833596	23833666	.	+	.	gene_id "G4P62_008871"; transcript_id "gnl|WGS:JAAVVJ|G4P62_T014503"; locus_tag "G4P62_008871"; note "transcript variant X4"; orig_protein_id "gnl|WGS:JAAVVJ|G4P62_P014503"; orig_transcript_id "gnl|WGS:JAAVVJ|G4P62_T014503"; product "tropomyosin alpha-1 chain-like"; transcript_biotype "mRNA"; exon_number "4";
CM025012.1	Genbank	exon	23833755	23833830	.	+	.	gene_id "G4P62_008871"; transcript_id "gnl|WGS:JAAVVJ|G4P62_T014503"; locus_tag "G4P62_008871"; note "transcript variant X4"; orig_protein_id "gnl|WGS:JAAVVJ|G4P62_P014503"; orig_transcript_id "gnl|WGS:JAAVVJ|G4P62_T014503"; product "tropomyosin alpha-1 chain-like"; transcript_biotype "mRNA"; exon_number "5";
CM025012.1	Genbank	exon	23833913	23833975	.	+	.	gene_id "G4P62_008871"; transcript_id "gnl|WGS:JAAVVJ|G4P62_T014503"; locus_tag "G4P62_008871"; note "transcript variant X4"; orig_protein_id "gnl|WGS:JAAVVJ|G4P62_P014503"; orig_transcript_id "gnl|WGS:JAAVVJ|G4P62_T014503"; product "tropomyosin alpha-1 chain-like"; transcript_biotype "mRNA"; exon_number "6";
CM025012.1	Genbank	exon	23834301	23834370	.	+	.	gene_id "G4P62_008871"; transcript_id "gnl|WGS:JAAVVJ|G4P62_T014503"; locus_tag "G4P62_008871"; note "transcript variant X4"; orig_protein_id "gnl|WGS:JAAVVJ|G4P62_P014503"; orig_transcript_id "gnl|WGS:JAAVVJ|G4P62_T014503"; product "tropomyosin alpha-1 chain-like"; transcript_biotype "mRNA"; exon_number "7";
CM025012.1	Genbank	exon	23834549	23834758	.	+	.	gene_id "G4P62_008871"; transcript_id "gnl|WGS:JAAVVJ|G4P62_T014503"; locus_tag "G4P62_008871"; note "transcript variant X4"; orig_protein_id "gnl|WGS:JAAVVJ|G4P62_P014503"; orig_transcript_id "gnl|WGS:JAAVVJ|G4P62_T014503"; product "tropomyosin alpha-1 chain-like"; transcript_biotype "mRNA"; exon_number "8";
CM025012.1	Genbank	CDS	23831563	23831676	.	+	0	gene_id "G4P62_008871"; transcript_id "gnl|WGS:JAAVVJ|G4P62_T014503"; gbkey "CDS"; locus_tag "G4P62_008871"; orig_transcript_id "gnl|WGS:JAAVVJ|G4P62_T014503"; product "transcript variant X4"; protein_id "KAF7222203.1"; exon_number "1";
CM025012.1	Genbank	CDS	23833027	23833160	.	+	0	gene_id "G4P62_008871"; transcript_id "gnl|WGS:JAAVVJ|G4P62_T014503"; gbkey "CDS"; locus_tag "G4P62_008871"; orig_transcript_id "gnl|WGS:JAAVVJ|G4P62_T014503"; product "transcript variant X4"; protein_id "KAF7222203.1"; exon_number "2";
CM025012.1	Genbank	CDS	23833381	23833498	.	+	1	gene_id "G4P62_008871"; transcript_id "gnl|WGS:JAAVVJ|G4P62_T014503"; gbkey "CDS"; locus_tag "G4P62_008871"; orig_transcript_id "gnl|WGS:JAAVVJ|G4P62_T014503"; product "transcript variant X4"; protein_id "KAF7222203.1"; exon_number "3";
CM025012.1	Genbank	CDS	23833596	23833666	.	+	0	gene_id "G4P62_008871"; transcript_id "gnl|WGS:JAAVVJ|G4P62_T014503"; gbkey "CDS"; locus_tag "G4P62_008871"; orig_transcript_id "gnl|WGS:JAAVVJ|G4P62_T014503"; product "transcript variant X4"; protein_id "KAF7222203.1"; exon_number "4";
CM025012.1	Genbank	CDS	23833755	23833830	.	+	1	gene_id "G4P62_008871"; transcript_id "gnl|WGS:JAAVVJ|G4P62_T014503"; gbkey "CDS"; locus_tag "G4P62_008871"; orig_transcript_id "gnl|WGS:JAAVVJ|G4P62_T014503"; product "transcript variant X4"; protein_id "KAF7222203.1"; exon_number "5";
CM025012.1	Genbank	CDS	23833913	23833975	.	+	0	gene_id "G4P62_008871"; transcript_id "gnl|WGS:JAAVVJ|G4P62_T014503"; gbkey "CDS"; locus_tag "G4P62_008871"; orig_transcript_id "gnl|WGS:JAAVVJ|G4P62_T014503"; product "transcript variant X4"; protein_id "KAF7222203.1"; exon_number "6";
CM025012.1	Genbank	CDS	23834301	23834370	.	+	0	gene_id "G4P62_008871"; transcript_id "gnl|WGS:JAAVVJ|G4P62_T014503"; gbkey "CDS"; locus_tag "G4P62_008871"; orig_transcript_id "gnl|WGS:JAAVVJ|G4P62_T014503"; product "transcript variant X4"; protein_id "KAF7222203.1"; exon_number "7";
CM025012.1	Genbank	CDS	23834549	23834628	.	+	2	gene_id "G4P62_008871"; transcript_id "gnl|WGS:JAAVVJ|G4P62_T014503"; gbkey "CDS"; locus_tag "G4P62_008871"; orig_transcript_id "gnl|WGS:JAAVVJ|G4P62_T014503"; product "transcript variant X4"; protein_id "KAF7222203.1"; exon_number "8";
CM025012.1	Genbank	start_codon	23831563	23831565	.	+	0	gene_id "G4P62_008871"; transcript_id "gnl|WGS:JAAVVJ|G4P62_T014503"; gbkey "CDS"; locus_tag "G4P62_008871"; orig_transcript_id "gnl|WGS:JAAVVJ|G4P62_T014503"; product "transcript variant X4"; protein_id "KAF7222203.1"; exon_number "1";
CM025012.1	Genbank	stop_codon	23834629	23834631	.	+	0	gene_id "G4P62_008871"; transcript_id "gnl|WGS:JAAVVJ|G4P62_T014503"; gbkey "CDS"; locus_tag "G4P62_008871"; orig_transcript_id "gnl|WGS:JAAVVJ|G4P62_T014503"; product "transcript variant X4"; protein_id "KAF7222203.1"; exon_number "8";
CM025012.1	Genbank	gene	23837186	23841728	.	+	.	gene_id "G4P62_008872"; transcript_id ""; description "death-associated protein kinase 3"; gbkey "Gene"; gene "dapk3"; gene_biotype "protein_coding"; locus_tag "G4P62_008872";
CM025012.1	Genbank	transcript	23837186	23840832	.	+	.	gene_id "G4P62_008872"; transcript_id "gnl|WGS:JAAVVJ|G4P62_T014504"; gbkey "mRNA"; gene "dapk3"; locus_tag "G4P62_008872"; orig_protein_id "gnl|WGS:JAAVVJ|G4P62_P014504"; orig_transcript_id "gnl|WGS:JAAVVJ|G4P62_T014504"; product "death-associated protein kinase 3"; transcript_biotype "mRNA";
CM025012.1	Genbank	exon	23837186	23837290	.	+	.	gene_id "G4P62_008872"; transcript_id "gnl|WGS:JAAVVJ|G4P62_T014504"; gene "dapk3"; locus_tag "G4P62_008872"; orig_protein_id "gnl|WGS:JAAVVJ|G4P62_P014504"; orig_transcript_id "gnl|WGS:JAAVVJ|G4P62_T014504"; product "death-associated protein kinase 3"; transcript_biotype "mRNA"; exon_number "1";
CM025012.1	Genbank	exon	23838070	23838175	.	+	.	gene_id "G4P62_008872"; transcript_id "gnl|WGS:JAAVVJ|G4P62_T014504"; gene "dapk3"; locus_tag "G4P62_008872"; orig_protein_id "gnl|WGS:JAAVVJ|G4P62_P014504"; orig_transcript_id "gnl|WGS:JAAVVJ|G4P62_T014504"; product "death-associated protein kinase 3"; transcript_biotype "mRNA"; exon_number "2";
CM025012.1	Genbank	exon	23838785	23839145	.	+	.	gene_id "G4P62_008872"; transcript_id "gnl|WGS:JAAVVJ|G4P62_T014504"; gene "dapk3"; locus_tag "G4P62_008872"; orig_protein_id "gnl|WGS:JAAVVJ|G4P62_P014504"; orig_transcript_id "gnl|WGS:JAAVVJ|G4P62_T014504"; product "death-associated protein kinase 3"; transcript_biotype "mRNA"; exon_number "3";
CM025012.1	Genbank	exon	23839338	23839467	.	+	.	gene_id "G4P62_008872"; transcript_id "gnl|WGS:JAAVVJ|G4P62_T014504"; gene "dapk3"; locus_tag "G4P62_008872"; orig_protein_id "gnl|WGS:JAAVVJ|G4P62_P014504"; orig_transcript_id "gnl|WGS:JAAVVJ|G4P62_T014504"; product "death-associated protein kinase 3"; transcript_biotype "mRNA"; exon_number "4";
CM025012.1	Genbank	exon	23839604	23839652	.	+	.	gene_id "G4P62_008872"; transcript_id "gnl|WGS:JAAVVJ|G4P62_T014504"; gene "dapk3"; locus_tag "G4P62_008872"; orig_protein_id "gnl|WGS:JAAVVJ|G4P62_P014504"; orig_transcript_id "gnl|WGS:JAAVVJ|G4P62_T014504"; product "death-associated protein kinase 3"; transcript_biotype "mRNA"; exon_number "5";
CM025012.1	Genbank	exon	23839761	23839787	.	+	.	gene_id "G4P62_008872"; transcript_id "gnl|WGS:JAAVVJ|G4P62_T014504"; gene "dapk3"; locus_tag "G4P62_008872"; orig_protein_id "gnl|WGS:JAAVVJ|G4P62_P014504"; orig_transcript_id "gnl|WGS:JAAVVJ|G4P62_T014504"; product "death-associated protein kinase 3"; transcript_biotype "mRNA"; exon_number "6";
CM025012.1	Genbank	exon	23839869	23840021	.	+	.	gene_id "G4P62_008872"; transcript_id "gnl|WGS:JAAVVJ|G4P62_T014504"; gene "dapk3"; locus_tag "G4P62_008872"; orig_protein_id "gnl|WGS:JAAVVJ|G4P62_P014504"; orig_transcript_id "gnl|WGS:JAAVVJ|G4P62_T014504"; product "death-associated protein kinase 3"; transcript_biotype "mRNA"; exon_number "7";
CM025012.1	Genbank	exon	23840143	23840188	.	+	.	gene_id "G4P62_008872"; transcript_id "gnl|WGS:JAAVVJ|G4P62_T014504"; gene "dapk3"; locus_tag "G4P62_008872"; orig_protein_id "gnl|WGS:JAAVVJ|G4P62_P014504"; orig_transcript_id "gnl|WGS:JAAVVJ|G4P62_T014504"; product "death-associated protein kinase 3"; transcript_biotype "mRNA"; exon_number "8";
CM025012.1	Genbank	exon	23840296	23840832	.	+	.	gene_id "G4P62_008872"; transcript_id "gnl|WGS:JAAVVJ|G4P62_T014504"; gene "dapk3"; locus_tag "G4P62_008872"; orig_protein_id "gnl|WGS:JAAVVJ|G4P62_P014504"; orig_transcript_id "gnl|WGS:JAAVVJ|G4P62_T014504"; product "death-associated protein kinase 3"; transcript_biotype "mRNA"; exon_number "9";
CM025012.1	Genbank	CDS	23838114	23838175	.	+	0	gene_id "G4P62_008872"; transcript_id "gnl|WGS:JAAVVJ|G4P62_T014504"; gbkey "CDS"; gene "dapk3"; locus_tag "G4P62_008872"; orig_transcript_id "gnl|WGS:JAAVVJ|G4P62_T014504"; product "death-associated protein kinase 3"; protein_id "KAF7222204.1"; exon_number "2";
CM025012.1	Genbank	CDS	23838785	23839145	.	+	1	gene_id "G4P62_008872"; transcript_id "gnl|WGS:JAAVVJ|G4P62_T014504"; gbkey "CDS"; gene "dapk3"; locus_tag "G4P62_008872"; orig_transcript_id "gnl|WGS:JAAVVJ|G4P62_T014504"; product "death-associated protein kinase 3"; protein_id "KAF7222204.1"; exon_number "3";
CM025012.1	Genbank	CDS	23839338	23839467	.	+	0	gene_id "G4P62_008872"; transcript_id "gnl|WGS:JAAVVJ|G4P62_T014504"; gbkey "CDS"; gene "dapk3"; locus_tag "G4P62_008872"; orig_transcript_id "gnl|WGS:JAAVVJ|G4P62_T014504"; product "death-associated protein kinase 3"; protein_id "KAF7222204.1"; exon_number "4";
CM025012.1	Genbank	CDS	23839604	23839652	.	+	2	gene_id "G4P62_008872"; transcript_id "gnl|WGS:JAAVVJ|G4P62_T014504"; gbkey "CDS"; gene "dapk3"; locus_tag "G4P62_008872"; orig_transcript_id "gnl|WGS:JAAVVJ|G4P62_T014504"; product "death-associated protein kinase 3"; protein_id "KAF7222204.1"; exon_number "5";
CM025012.1	Genbank	CDS	23839761	23839787	.	+	1	gene_id "G4P62_008872"; transcript_id "gnl|WGS:JAAVVJ|G4P62_T014504"; gbkey "CDS"; gene "dapk3"; locus_tag "G4P62_008872"; orig_transcript_id "gnl|WGS:JAAVVJ|G4P62_T014504"; product "death-associated protein kinase 3"; protein_id "KAF7222204.1"; exon_number "6";
CM025012.1	Genbank	CDS	23839869	23840021	.	+	1	gene_id "G4P62_008872"; transcript_id "gnl|WGS:JAAVVJ|G4P62_T014504"; gbkey "CDS"; gene "dapk3"; locus_tag "G4P62_008872"; orig_transcript_id "gnl|WGS:JAAVVJ|G4P62_T014504"; product "death-associated protein kinase 3"; protein_id "KAF7222204.1"; exon_number "7";
CM025012.1	Genbank	CDS	23840143	23840188	.	+	1	gene_id "G4P62_008872"; transcript_id "gnl|WGS:JAAVVJ|G4P62_T014504"; gbkey "CDS"; gene "dapk3"; locus_tag "G4P62_008872"; orig_transcript_id "gnl|WGS:JAAVVJ|G4P62_T014504"; product "death-associated protein kinase 3"; protein_id "KAF7222204.1"; exon_number "8";
CM025012.1	Genbank	CDS	23840296	23840829	.	+	0	gene_id "G4P62_008872"; transcript_id "gnl|WGS:JAAVVJ|G4P62_T014504"; gbkey "CDS"; gene "dapk3"; locus_tag "G4P62_008872"; orig_transcript_id "gnl|WGS:JAAVVJ|G4P62_T014504"; product "death-associated protein kinase 3"; protein_id "KAF7222204.1"; exon_number "9";
CM025012.1	Genbank	start_codon	23838114	23838116	.	+	0	gene_id "G4P62_008872"; transcript_id "gnl|WGS:JAAVVJ|G4P62_T014504"; gbkey "CDS"; gene "dapk3"; locus_tag "G4P62_008872"; orig_transcript_id "gnl|WGS:JAAVVJ|G4P62_T014504"; product "death-associated protein kinase 3"; protein_id "KAF7222204.1"; exon_number "2";
CM025012.1	Genbank	stop_codon	23840830	23840832	.	+	0	gene_id "G4P62_008872"; transcript_id "gnl|WGS:JAAVVJ|G4P62_T014504"; gbkey "CDS"; gene "dapk3"; locus_tag "G4P62_008872"; orig_transcript_id "gnl|WGS:JAAVVJ|G4P62_T014504"; product "death-associated protein kinase 3"; protein_id "KAF7222204.1"; exon_number "9";
CM025012.1	Genbank	gene	23843599	23884973	.	+	.	gene_id "G4P62_008873"; transcript_id ""; description "protein kinase C iota type"; gbkey "Gene"; gene "prkci"; gene_biotype "protein_coding"; locus_tag "G4P62_008873";
CM025012.1	Genbank	transcript	23843599	23884973	.	+	.	gene_id "G4P62_008873"; transcript_id "gnl|WGS:JAAVVJ|G4P62_T014505"; gbkey "mRNA"; gene "prkci"; locus_tag "G4P62_008873"; orig_protein_id "gnl|WGS:JAAVVJ|G4P62_P014505"; orig_transcript_id "gnl|WGS:JAAVVJ|G4P62_T014505"; product "protein kinase C iota"; transcript_biotype "mRNA";
CM025012.1	Genbank	exon	23843599	23843928	.	+	.	gene_id "G4P62_008873"; transcript_id "gnl|WGS:JAAVVJ|G4P62_T014505"; gene "prkci"; locus_tag "G4P62_008873"; orig_protein_id "gnl|WGS:JAAVVJ|G4P62_P014505"; orig_transcript_id "gnl|WGS:JAAVVJ|G4P62_T014505"; product "protein kinase C iota"; transcript_biotype "mRNA"; exon_number "1";
CM025012.1	Genbank	exon	23863528	23863649	.	+	.	gene_id "G4P62_008873"; transcript_id "gnl|WGS:JAAVVJ|G4P62_T014505"; gene "prkci"; locus_tag "G4P62_008873"; orig_protein_id "gnl|WGS:JAAVVJ|G4P62_P014505"; orig_transcript_id "gnl|WGS:JAAVVJ|G4P62_T014505"; product "protein kinase C iota"; transcript_biotype "mRNA"; exon_number "2";
CM025012.1	Genbank	exon	23868333	23868422	.	+	.	gene_id "G4P62_008873"; transcript_id "gnl|WGS:JAAVVJ|G4P62_T014505"; gene "prkci"; locus_tag "G4P62_008873"; orig_protein_id "gnl|WGS:JAAVVJ|G4P62_P014505"; orig_transcript_id "gnl|WGS:JAAVVJ|G4P62_T014505"; product "protein kinase C iota"; transcript_biotype "mRNA"; exon_number "3";
CM025012.1	Genbank	exon	23869742	23869792	.	+	.	gene_id "G4P62_008873"; transcript_id "gnl|WGS:JAAVVJ|G4P62_T014505"; gene "prkci"; locus_tag "G4P62_008873"; orig_protein_id "gnl|WGS:JAAVVJ|G4P62_P014505"; orig_transcript_id "gnl|WGS:JAAVVJ|G4P62_T014505"; product "protein kinase C iota"; transcript_biotype "mRNA"; exon_number "4";
CM025012.1	Genbank	exon	23870514	23870599	.	+	.	gene_id "G4P62_008873"; transcript_id "gnl|WGS:JAAVVJ|G4P62_T014505"; gene "prkci"; locus_tag "G4P62_008873"; orig_protein_id "gnl|WGS:JAAVVJ|G4P62_P014505"; orig_transcript_id "gnl|WGS:JAAVVJ|G4P62_T014505"; product "protein kinase C iota"; transcript_biotype "mRNA"; exon_number "5";
CM025012.1	Genbank	exon	23870898	23871035	.	+	.	gene_id "G4P62_008873"; transcript_id "gnl|WGS:JAAVVJ|G4P62_T014505"; gene "prkci"; locus_tag "G4P62_008873"; orig_protein_id "gnl|WGS:JAAVVJ|G4P62_P014505"; orig_transcript_id "gnl|WGS:JAAVVJ|G4P62_T014505"; product "protein kinase C iota"; transcript_biotype "mRNA"; exon_number "6";
CM025012.1	Genbank	exon	23871138	23871192	.	+	.	gene_id "G4P62_008873"; transcript_id "gnl|WGS:JAAVVJ|G4P62_T014505"; gene "prkci"; locus_tag "G4P62_008873"; orig_protein_id "gnl|WGS:JAAVVJ|G4P62_P014505"; orig_transcript_id "gnl|WGS:JAAVVJ|G4P62_T014505"; product "protein kinase C iota"; transcript_biotype "mRNA"; exon_number "7";
CM025012.1	Genbank	exon	23872975	23873030	.	+	.	gene_id "G4P62_008873"; transcript_id "gnl|WGS:JAAVVJ|G4P62_T014505"; gene "prkci"; locus_tag "G4P62_008873"; orig_protein_id "gnl|WGS:JAAVVJ|G4P62_P014505"; orig_transcript_id "gnl|WGS:JAAVVJ|G4P62_T014505"; product "protein kinase C iota"; transcript_biotype "mRNA"; exon_number "8";
CM025012.1	Genbank	exon	23873865	23874038	.	+	.	gene_id "G4P62_008873"; transcript_id "gnl|WGS:JAAVVJ|G4P62_T014505"; gene "prkci"; locus_tag "G4P62_008873"; orig_protein_id "gnl|WGS:JAAVVJ|G4P62_P014505"; orig_transcript_id "gnl|WGS:JAAVVJ|G4P62_T014505"; product "protein kinase C iota"; transcript_biotype "mRNA"; exon_number "9";
CM025012.1	Genbank	exon	23874721	23874818	.	+	.	gene_id "G4P62_008873"; transcript_id "gnl|WGS:JAAVVJ|G4P62_T014505"; gene "prkci"; locus_tag "G4P62_008873"; orig_protein_id "gnl|WGS:JAAVVJ|G4P62_P014505"; orig_transcript_id "gnl|WGS:JAAVVJ|G4P62_T014505"; product "protein kinase C iota"; transcript_biotype "mRNA"; exon_number "10";
CM025012.1	Genbank	exon	23875307	23875393	.	+	.	gene_id "G4P62_008873"; transcript_id "gnl|WGS:JAAVVJ|G4P62_T014505"; gene "prkci"; locus_tag "G4P62_008873"; orig_protein_id "gnl|WGS:JAAVVJ|G4P62_P014505"; orig_transcript_id "gnl|WGS:JAAVVJ|G4P62_T014505"; product "protein kinase C iota"; transcript_biotype "mRNA"; exon_number "11";
CM025012.1	Genbank	exon	23875484	23875619	.	+	.	gene_id "G4P62_008873"; transcript_id "gnl|WGS:JAAVVJ|G4P62_T014505"; gene "prkci"; locus_tag "G4P62_008873"; orig_protein_id "gnl|WGS:JAAVVJ|G4P62_P014505"; orig_transcript_id "gnl|WGS:JAAVVJ|G4P62_T014505"; product "protein kinase C iota"; transcript_biotype "mRNA"; exon_number "12";
CM025012.1	Genbank	exon	23875738	23875825	.	+	.	gene_id "G4P62_008873"; transcript_id "gnl|WGS:JAAVVJ|G4P62_T014505"; gene "prkci"; locus_tag "G4P62_008873"; orig_protein_id "gnl|WGS:JAAVVJ|G4P62_P014505"; orig_transcript_id "gnl|WGS:JAAVVJ|G4P62_T014505"; product "protein kinase C iota"; transcript_biotype "mRNA"; exon_number "13";
CM025012.1	Genbank	exon	23879480	23879605	.	+	.	gene_id "G4P62_008873"; transcript_id "gnl|WGS:JAAVVJ|G4P62_T014505"; gene "prkci"; locus_tag "G4P62_008873"; orig_protein_id "gnl|WGS:JAAVVJ|G4P62_P014505"; orig_transcript_id "gnl|WGS:JAAVVJ|G4P62_T014505"; product "protein kinase C iota"; transcript_biotype "mRNA"; exon_number "14";
CM025012.1	Genbank	exon	23879999	23880078	.	+	.	gene_id "G4P62_008873"; transcript_id "gnl|WGS:JAAVVJ|G4P62_T014505"; gene "prkci"; locus_tag "G4P62_008873"; orig_protein_id "gnl|WGS:JAAVVJ|G4P62_P014505"; orig_transcript_id "gnl|WGS:JAAVVJ|G4P62_T014505"; product "protein kinase C iota"; transcript_biotype "mRNA"; exon_number "15";
CM025012.1	Genbank	exon	23880901	23880990	.	+	.	gene_id "G4P62_008873"; transcript_id "gnl|WGS:JAAVVJ|G4P62_T014505"; gene "prkci"; locus_tag "G4P62_008873"; orig_protein_id "gnl|WGS:JAAVVJ|G4P62_P014505"; orig_transcript_id "gnl|WGS:JAAVVJ|G4P62_T014505"; product "protein kinase C iota"; transcript_biotype "mRNA"; exon_number "16";
CM025012.1	Genbank	exon	23883274	23883389	.	+	.	gene_id "G4P62_008873"; transcript_id "gnl|WGS:JAAVVJ|G4P62_T014505"; gene "prkci"; locus_tag "G4P62_008873"; orig_protein_id "gnl|WGS:JAAVVJ|G4P62_P014505"; orig_transcript_id "gnl|WGS:JAAVVJ|G4P62_T014505"; product "protein kinase C iota"; transcript_biotype "mRNA"; exon_number "17";
CM025012.1	Genbank	exon	23883473	23884973	.	+	.	gene_id "G4P62_008873"; transcript_id "gnl|WGS:JAAVVJ|G4P62_T014505"; gene "prkci"; locus_tag "G4P62_008873"; orig_protein_id "gnl|WGS:JAAVVJ|G4P62_P014505"; orig_transcript_id "gnl|WGS:JAAVVJ|G4P62_T014505"; product "protein kinase C iota"; transcript_biotype "mRNA"; exon_number "18";
CM025012.1	Genbank	CDS	23843846	23843928	.	+	0	gene_id "G4P62_008873"; transcript_id "gnl|WGS:JAAVVJ|G4P62_T014505"; gbkey "CDS"; gene "prkci"; locus_tag "G4P62_008873"; orig_transcript_id "gnl|WGS:JAAVVJ|G4P62_T014505"; product "protein kinase C iota"; protein_id "KAF7222205.1"; exon_number "1";
CM025012.1	Genbank	CDS	23863528	23863649	.	+	1	gene_id "G4P62_008873"; transcript_id "gnl|WGS:JAAVVJ|G4P62_T014505"; gbkey "CDS"; gene "prkci"; locus_tag "G4P62_008873"; orig_transcript_id "gnl|WGS:JAAVVJ|G4P62_T014505"; product "protein kinase C iota"; protein_id "KAF7222205.1"; exon_number "2";
CM025012.1	Genbank	CDS	23868333	23868422	.	+	2	gene_id "G4P62_008873"; transcript_id "gnl|WGS:JAAVVJ|G4P62_T014505"; gbkey "CDS"; gene "prkci"; locus_tag "G4P62_008873"; orig_transcript_id "gnl|WGS:JAAVVJ|G4P62_T014505"; product "protein kinase C iota"; protein_id "KAF7222205.1"; exon_number "3";
CM025012.1	Genbank	CDS	23869742	23869792	.	+	2	gene_id "G4P62_008873"; transcript_id "gnl|WGS:JAAVVJ|G4P62_T014505"; gbkey "CDS"; gene "prkci"; locus_tag "G4P62_008873"; orig_transcript_id "gnl|WGS:JAAVVJ|G4P62_T014505"; product "protein kinase C iota"; protein_id "KAF7222205.1"; exon_number "4";
CM025012.1	Genbank	CDS	23870514	23870599	.	+	2	gene_id "G4P62_008873"; transcript_id "gnl|WGS:JAAVVJ|G4P62_T014505"; gbkey "CDS"; gene "prkci"; locus_tag "G4P62_008873"; orig_transcript_id "gnl|WGS:JAAVVJ|G4P62_T014505"; product "protein kinase C iota"; protein_id "KAF7222205.1"; exon_number "5";
CM025012.1	Genbank	CDS	23870898	23871035	.	+	0	gene_id "G4P62_008873"; transcript_id "gnl|WGS:JAAVVJ|G4P62_T014505"; gbkey "CDS"; gene "prkci"; locus_tag "G4P62_008873"; orig_transcript_id "gnl|WGS:JAAVVJ|G4P62_T014505"; product "protein kinase C iota"; protein_id "KAF7222205.1"; exon_number "6";
CM025012.1	Genbank	CDS	23871138	23871192	.	+	0	gene_id "G4P62_008873"; transcript_id "gnl|WGS:JAAVVJ|G4P62_T014505"; gbkey "CDS"; gene "prkci"; locus_tag "G4P62_008873"; orig_transcript_id "gnl|WGS:JAAVVJ|G4P62_T014505"; product "protein kinase C iota"; protein_id "KAF7222205.1"; exon_number "7";
CM025012.1	Genbank	CDS	23872975	23873030	.	+	2	gene_id "G4P62_008873"; transcript_id "gnl|WGS:JAAVVJ|G4P62_T014505"; gbkey "CDS"; gene "prkci"; locus_tag "G4P62_008873"; orig_transcript_id "gnl|WGS:JAAVVJ|G4P62_T014505"; product "protein kinase C iota"; protein_id "KAF7222205.1"; exon_number "8";
CM025012.1	Genbank	CDS	23873865	23874038	.	+	0	gene_id "G4P62_008873"; transcript_id "gnl|WGS:JAAVVJ|G4P62_T014505"; gbkey "CDS"; gene "prkci"; locus_tag "G4P62_008873"; orig_transcript_id "gnl|WGS:JAAVVJ|G4P62_T014505"; product "protein kinase C iota"; protein_id "KAF7222205.1"; exon_number "9";
CM025012.1	Genbank	CDS	23874721	23874818	.	+	0	gene_id "G4P62_008873"; transcript_id "gnl|WGS:JAAVVJ|G4P62_T014505"; gbkey "CDS"; gene "prkci"; locus_tag "G4P62_008873"; orig_transcript_id "gnl|WGS:JAAVVJ|G4P62_T014505"; product "protein kinase C iota"; protein_id "KAF7222205.1"; exon_number "10";
CM025012.1	Genbank	CDS	23875307	23875393	.	+	1	gene_id "G4P62_008873"; transcript_id "gnl|WGS:JAAVVJ|G4P62_T014505"; gbkey "CDS"; gene "prkci"; locus_tag "G4P62_008873"; orig_transcript_id "gnl|WGS:JAAVVJ|G4P62_T014505"; product "protein kinase C iota"; protein_id "KAF7222205.1"; exon_number "11";
CM025012.1	Genbank	CDS	23875484	23875619	.	+	1	gene_id "G4P62_008873"; transcript_id "gnl|WGS:JAAVVJ|G4P62_T014505"; gbkey "CDS"; gene "prkci"; locus_tag "G4P62_008873"; orig_transcript_id "gnl|WGS:JAAVVJ|G4P62_T014505"; product "protein kinase C iota"; protein_id "KAF7222205.1"; exon_number "12";
CM025012.1	Genbank	CDS	23875738	23875825	.	+	0	gene_id "G4P62_008873"; transcript_id "gnl|WGS:JAAVVJ|G4P62_T014505"; gbkey "CDS"; gene "prkci"; locus_tag "G4P62_008873"; orig_transcript_id "gnl|WGS:JAAVVJ|G4P62_T014505"; product "protein kinase C iota"; protein_id "KAF7222205.1"; exon_number "13";
CM025012.1	Genbank	CDS	23879480	23879605	.	+	2	gene_id "G4P62_008873"; transcript_id "gnl|WGS:JAAVVJ|G4P62_T014505"; gbkey "CDS"; gene "prkci"; locus_tag "G4P62_008873"; orig_transcript_id "gnl|WGS:JAAVVJ|G4P62_T014505"; product "protein kinase C iota"; protein_id "KAF7222205.1"; exon_number "14";
CM025012.1	Genbank	CDS	23879999	23880078	.	+	2	gene_id "G4P62_008873"; transcript_id "gnl|WGS:JAAVVJ|G4P62_T014505"; gbkey "CDS"; gene "prkci"; locus_tag "G4P62_008873"; orig_transcript_id "gnl|WGS:JAAVVJ|G4P62_T014505"; product "protein kinase C iota"; protein_id "KAF7222205.1"; exon_number "15";
CM025012.1	Genbank	CDS	23880901	23880990	.	+	0	gene_id "G4P62_008873"; transcript_id "gnl|WGS:JAAVVJ|G4P62_T014505"; gbkey "CDS"; gene "prkci"; locus_tag "G4P62_008873"; orig_transcript_id "gnl|WGS:JAAVVJ|G4P62_T014505"; product "protein kinase C iota"; protein_id "KAF7222205.1"; exon_number "16";
CM025012.1	Genbank	CDS	23883274	23883389	.	+	0	gene_id "G4P62_008873"; transcript_id "gnl|WGS:JAAVVJ|G4P62_T014505"; gbkey "CDS"; gene "prkci"; locus_tag "G4P62_008873"; orig_transcript_id "gnl|WGS:JAAVVJ|G4P62_T014505"; product "protein kinase C iota"; protein_id "KAF7222205.1"; exon_number "17";
CM025012.1	Genbank	CDS	23883473	23883557	.	+	1	gene_id "G4P62_008873"; transcript_id "gnl|WGS:JAAVVJ|G4P62_T014505"; gbkey "CDS"; gene "prkci"; locus_tag "G4P62_008873"; orig_transcript_id "gnl|WGS:JAAVVJ|G4P62_T014505"; product "protein kinase C iota"; protein_id "KAF7222205.1"; exon_number "18";
CM025012.1	Genbank	start_codon	23843846	23843848	.	+	0	gene_id "G4P62_008873"; transcript_id "gnl|WGS:JAAVVJ|G4P62_T014505"; gbkey "CDS"; gene "prkci"; locus_tag "G4P62_008873"; orig_transcript_id "gnl|WGS:JAAVVJ|G4P62_T014505"; product "protein kinase C iota"; protein_id "KAF7222205.1"; exon_number "1";
CM025012.1	Genbank	stop_codon	23883558	23883560	.	+	0	gene_id "G4P62_008873"; transcript_id "gnl|WGS:JAAVVJ|G4P62_T014505"; gbkey "CDS"; gene "prkci"; locus_tag "G4P62_008873"; orig_transcript_id "gnl|WGS:JAAVVJ|G4P62_T014505"; product "protein kinase C iota"; protein_id "KAF7222205.1"; exon_number "18";
CM025012.1	Genbank	gene	23893021	23918624	.	+	.	gene_id "G4P62_008874"; transcript_id ""; description "ski-like protein isoform X2"; gbkey "Gene"; gene "skil"; gene_biotype "protein_coding"; locus_tag "G4P62_008874";
CM025012.1	Genbank	transcript	23893021	23918624	.	+	.	gene_id "G4P62_008874"; transcript_id "gnl|WGS:JAAVVJ|G4P62_T014506"; gbkey "mRNA"; gene "skil"; locus_tag "G4P62_008874"; note "transcript variant X2"; orig_protein_id "gnl|WGS:JAAVVJ|G4P62_P014506"; orig_transcript_id "gnl|WGS:JAAVVJ|G4P62_T014506"; product "SKI-like proto-oncogene"; transcript_biotype "mRNA";
CM025012.1	Genbank	exon	23893021	23893206	.	+	.	gene_id "G4P62_008874"; transcript_id "gnl|WGS:JAAVVJ|G4P62_T014506"; gene "skil"; locus_tag "G4P62_008874"; note "transcript variant X2"; orig_protein_id "gnl|WGS:JAAVVJ|G4P62_P014506"; orig_transcript_id "gnl|WGS:JAAVVJ|G4P62_T014506"; product "SKI-like proto-oncogene"; transcript_biotype "mRNA"; exon_number "1";
CM025012.1	Genbank	exon	23895039	23896299	.	+	.	gene_id "G4P62_008874"; transcript_id "gnl|WGS:JAAVVJ|G4P62_T014506"; gene "skil"; locus_tag "G4P62_008874"; note "transcript variant X2"; orig_protein_id "gnl|WGS:JAAVVJ|G4P62_P014506"; orig_transcript_id "gnl|WGS:JAAVVJ|G4P62_T014506"; product "SKI-like proto-oncogene"; transcript_biotype "mRNA"; exon_number "2";
CM025012.1	Genbank	exon	23910169	23910261	.	+	.	gene_id "G4P62_008874"; transcript_id "gnl|WGS:JAAVVJ|G4P62_T014506"; gene "skil"; locus_tag "G4P62_008874"; note "transcript variant X2"; orig_protein_id "gnl|WGS:JAAVVJ|G4P62_P014506"; orig_transcript_id "gnl|WGS:JAAVVJ|G4P62_T014506"; product "SKI-like proto-oncogene"; transcript_biotype "mRNA"; exon_number "3";
CM025012.1	Genbank	exon	23910918	23911006	.	+	.	gene_id "G4P62_008874"; transcript_id "gnl|WGS:JAAVVJ|G4P62_T014506"; gene "skil"; locus_tag "G4P62_008874"; note "transcript variant X2"; orig_protein_id "gnl|WGS:JAAVVJ|G4P62_P014506"; orig_transcript_id "gnl|WGS:JAAVVJ|G4P62_T014506"; product "SKI-like proto-oncogene"; transcript_biotype "mRNA"; exon_number "4";
CM025012.1	Genbank	exon	23912256	23912398	.	+	.	gene_id "G4P62_008874"; transcript_id "gnl|WGS:JAAVVJ|G4P62_T014506"; gene "skil"; locus_tag "G4P62_008874"; note "transcript variant X2"; orig_protein_id "gnl|WGS:JAAVVJ|G4P62_P014506"; orig_transcript_id "gnl|WGS:JAAVVJ|G4P62_T014506"; product "SKI-like proto-oncogene"; transcript_biotype "mRNA"; exon_number "5";
CM025012.1	Genbank	exon	23914718	23915079	.	+	.	gene_id "G4P62_008874"; transcript_id "gnl|WGS:JAAVVJ|G4P62_T014506"; gene "skil"; locus_tag "G4P62_008874"; note "transcript variant X2"; orig_protein_id "gnl|WGS:JAAVVJ|G4P62_P014506"; orig_transcript_id "gnl|WGS:JAAVVJ|G4P62_T014506"; product "SKI-like proto-oncogene"; transcript_biotype "mRNA"; exon_number "6";
CM025012.1	Genbank	exon	23915620	23915850	.	+	.	gene_id "G4P62_008874"; transcript_id "gnl|WGS:JAAVVJ|G4P62_T014506"; gene "skil"; locus_tag "G4P62_008874"; note "transcript variant X2"; orig_protein_id "gnl|WGS:JAAVVJ|G4P62_P014506"; orig_transcript_id "gnl|WGS:JAAVVJ|G4P62_T014506"; product "SKI-like proto-oncogene"; transcript_biotype "mRNA"; exon_number "7";
CM025012.1	Genbank	exon	23916621	23918624	.	+	.	gene_id "G4P62_008874"; transcript_id "gnl|WGS:JAAVVJ|G4P62_T014506"; gene "skil"; locus_tag "G4P62_008874"; note "transcript variant X2"; orig_protein_id "gnl|WGS:JAAVVJ|G4P62_P014506"; orig_transcript_id "gnl|WGS:JAAVVJ|G4P62_T014506"; product "SKI-like proto-oncogene"; transcript_biotype "mRNA"; exon_number "8";
CM025012.1	Genbank	CDS	23895181	23896299	.	+	0	gene_id "G4P62_008874"; transcript_id "gnl|WGS:JAAVVJ|G4P62_T014506"; gbkey "CDS"; gene "skil"; locus_tag "G4P62_008874"; orig_transcript_id "gnl|WGS:JAAVVJ|G4P62_T014506"; product "transcript variant X2"; protein_id "KAF7222206.1"; exon_number "2";
CM025012.1	Genbank	CDS	23910169	23910261	.	+	0	gene_id "G4P62_008874"; transcript_id "gnl|WGS:JAAVVJ|G4P62_T014506"; gbkey "CDS"; gene "skil"; locus_tag "G4P62_008874"; orig_transcript_id "gnl|WGS:JAAVVJ|G4P62_T014506"; product "transcript variant X2"; protein_id "KAF7222206.1"; exon_number "3";
CM025012.1	Genbank	CDS	23910918	23911006	.	+	0	gene_id "G4P62_008874"; transcript_id "gnl|WGS:JAAVVJ|G4P62_T014506"; gbkey "CDS"; gene "skil"; locus_tag "G4P62_008874"; orig_transcript_id "gnl|WGS:JAAVVJ|G4P62_T014506"; product "transcript variant X2"; protein_id "KAF7222206.1"; exon_number "4";
CM025012.1	Genbank	CDS	23912256	23912398	.	+	1	gene_id "G4P62_008874"; transcript_id "gnl|WGS:JAAVVJ|G4P62_T014506"; gbkey "CDS"; gene "skil"; locus_tag "G4P62_008874"; orig_transcript_id "gnl|WGS:JAAVVJ|G4P62_T014506"; product "transcript variant X2"; protein_id "KAF7222206.1"; exon_number "5";
CM025012.1	Genbank	CDS	23914718	23915079	.	+	2	gene_id "G4P62_008874"; transcript_id "gnl|WGS:JAAVVJ|G4P62_T014506"; gbkey "CDS"; gene "skil"; locus_tag "G4P62_008874"; orig_transcript_id "gnl|WGS:JAAVVJ|G4P62_T014506"; product "transcript variant X2"; protein_id "KAF7222206.1"; exon_number "6";
CM025012.1	Genbank	CDS	23915620	23915850	.	+	0	gene_id "G4P62_008874"; transcript_id "gnl|WGS:JAAVVJ|G4P62_T014506"; gbkey "CDS"; gene "skil"; locus_tag "G4P62_008874"; orig_transcript_id "gnl|WGS:JAAVVJ|G4P62_T014506"; product "transcript variant X2"; protein_id "KAF7222206.1"; exon_number "7";
CM025012.1	Genbank	CDS	23916621	23916872	.	+	0	gene_id "G4P62_008874"; transcript_id "gnl|WGS:JAAVVJ|G4P62_T014506"; gbkey "CDS"; gene "skil"; locus_tag "G4P62_008874"; orig_transcript_id "gnl|WGS:JAAVVJ|G4P62_T014506"; product "transcript variant X2"; protein_id "KAF7222206.1"; exon_number "8";
CM025012.1	Genbank	start_codon	23895181	23895183	.	+	0	gene_id "G4P62_008874"; transcript_id "gnl|WGS:JAAVVJ|G4P62_T014506"; gbkey "CDS"; gene "skil"; locus_tag "G4P62_008874"; orig_transcript_id "gnl|WGS:JAAVVJ|G4P62_T014506"; product "transcript variant X2"; protein_id "KAF7222206.1"; exon_number "2";
CM025012.1	Genbank	stop_codon	23916873	23916875	.	+	0	gene_id "G4P62_008874"; transcript_id "gnl|WGS:JAAVVJ|G4P62_T014506"; gbkey "CDS"; gene "skil"; locus_tag "G4P62_008874"; orig_transcript_id "gnl|WGS:JAAVVJ|G4P62_T014506"; product "transcript variant X2"; protein_id "KAF7222206.1"; exon_number "8";
CM025012.1	Genbank	transcript	23893023	23918624	.	+	.	gene_id "G4P62_008874"; transcript_id "gnl|WGS:JAAVVJ|G4P62_T014507"; gbkey "mRNA"; gene "skil"; locus_tag "G4P62_008874"; note "transcript variant X1"; orig_protein_id "gnl|WGS:JAAVVJ|G4P62_P014507"; orig_transcript_id "gnl|WGS:JAAVVJ|G4P62_T014507"; product "SKI-like proto-oncogene"; transcript_biotype "mRNA";
CM025012.1	Genbank	exon	23893023	23893206	.	+	.	gene_id "G4P62_008874"; transcript_id "gnl|WGS:JAAVVJ|G4P62_T014507"; gene "skil"; locus_tag "G4P62_008874"; note "transcript variant X1"; orig_protein_id "gnl|WGS:JAAVVJ|G4P62_P014507"; orig_transcript_id "gnl|WGS:JAAVVJ|G4P62_T014507"; product "SKI-like proto-oncogene"; transcript_biotype "mRNA"; exon_number "1";
CM025012.1	Genbank	exon	23895039	23896299	.	+	.	gene_id "G4P62_008874"; transcript_id "gnl|WGS:JAAVVJ|G4P62_T014507"; gene "skil"; locus_tag "G4P62_008874"; note "transcript variant X1"; orig_protein_id "gnl|WGS:JAAVVJ|G4P62_P014507"; orig_transcript_id "gnl|WGS:JAAVVJ|G4P62_T014507"; product "SKI-like proto-oncogene"; transcript_biotype "mRNA"; exon_number "2";
CM025012.1	Genbank	exon	23910166	23910261	.	+	.	gene_id "G4P62_008874"; transcript_id "gnl|WGS:JAAVVJ|G4P62_T014507"; gene "skil"; locus_tag "G4P62_008874"; note "transcript variant X1"; orig_protein_id "gnl|WGS:JAAVVJ|G4P62_P014507"; orig_transcript_id "gnl|WGS:JAAVVJ|G4P62_T014507"; product "SKI-like proto-oncogene"; transcript_biotype "mRNA"; exon_number "3";
CM025012.1	Genbank	exon	23910918	23911006	.	+	.	gene_id "G4P62_008874"; transcript_id "gnl|WGS:JAAVVJ|G4P62_T014507"; gene "skil"; locus_tag "G4P62_008874"; note "transcript variant X1"; orig_protein_id "gnl|WGS:JAAVVJ|G4P62_P014507"; orig_transcript_id "gnl|WGS:JAAVVJ|G4P62_T014507"; product "SKI-like proto-oncogene"; transcript_biotype "mRNA"; exon_number "4";
CM025012.1	Genbank	exon	23912256	23912398	.	+	.	gene_id "G4P62_008874"; transcript_id "gnl|WGS:JAAVVJ|G4P62_T014507"; gene "skil"; locus_tag "G4P62_008874"; note "transcript variant X1"; orig_protein_id "gnl|WGS:JAAVVJ|G4P62_P014507"; orig_transcript_id "gnl|WGS:JAAVVJ|G4P62_T014507"; product "SKI-like proto-oncogene"; transcript_biotype "mRNA"; exon_number "5";
CM025012.1	Genbank	exon	23914718	23915079	.	+	.	gene_id "G4P62_008874"; transcript_id "gnl|WGS:JAAVVJ|G4P62_T014507"; gene "skil"; locus_tag "G4P62_008874"; note "transcript variant X1"; orig_protein_id "gnl|WGS:JAAVVJ|G4P62_P014507"; orig_transcript_id "gnl|WGS:JAAVVJ|G4P62_T014507"; product "SKI-like proto-oncogene"; transcript_biotype "mRNA"; exon_number "6";
CM025012.1	Genbank	exon	23915620	23915850	.	+	.	gene_id "G4P62_008874"; transcript_id "gnl|WGS:JAAVVJ|G4P62_T014507"; gene "skil"; locus_tag "G4P62_008874"; note "transcript variant X1"; orig_protein_id "gnl|WGS:JAAVVJ|G4P62_P014507"; orig_transcript_id "gnl|WGS:JAAVVJ|G4P62_T014507"; product "SKI-like proto-oncogene"; transcript_biotype "mRNA"; exon_number "7";
CM025012.1	Genbank	exon	23916621	23918624	.	+	.	gene_id "G4P62_008874"; transcript_id "gnl|WGS:JAAVVJ|G4P62_T014507"; gene "skil"; locus_tag "G4P62_008874"; note "transcript variant X1"; orig_protein_id "gnl|WGS:JAAVVJ|G4P62_P014507"; orig_transcript_id "gnl|WGS:JAAVVJ|G4P62_T014507"; product "SKI-like proto-oncogene"; transcript_biotype "mRNA"; exon_number "8";
CM025012.1	Genbank	CDS	23895181	23896299	.	+	0	gene_id "G4P62_008874"; transcript_id "gnl|WGS:JAAVVJ|G4P62_T014507"; gbkey "CDS"; gene "skil"; locus_tag "G4P62_008874"; orig_transcript_id "gnl|WGS:JAAVVJ|G4P62_T014507"; product "transcript variant X1"; protein_id "KAF7222207.1"; exon_number "2";
CM025012.1	Genbank	CDS	23910166	23910261	.	+	0	gene_id "G4P62_008874"; transcript_id "gnl|WGS:JAAVVJ|G4P62_T014507"; gbkey "CDS"; gene "skil"; locus_tag "G4P62_008874"; orig_transcript_id "gnl|WGS:JAAVVJ|G4P62_T014507"; product "transcript variant X1"; protein_id "KAF7222207.1"; exon_number "3";
CM025012.1	Genbank	CDS	23910918	23911006	.	+	0	gene_id "G4P62_008874"; transcript_id "gnl|WGS:JAAVVJ|G4P62_T014507"; gbkey "CDS"; gene "skil"; locus_tag "G4P62_008874"; orig_transcript_id "gnl|WGS:JAAVVJ|G4P62_T014507"; product "transcript variant X1"; protein_id "KAF7222207.1"; exon_number "4";
CM025012.1	Genbank	CDS	23912256	23912398	.	+	1	gene_id "G4P62_008874"; transcript_id "gnl|WGS:JAAVVJ|G4P62_T014507"; gbkey "CDS"; gene "skil"; locus_tag "G4P62_008874"; orig_transcript_id "gnl|WGS:JAAVVJ|G4P62_T014507"; product "transcript variant X1"; protein_id "KAF7222207.1"; exon_number "5";
CM025012.1	Genbank	CDS	23914718	23915079	.	+	2	gene_id "G4P62_008874"; transcript_id "gnl|WGS:JAAVVJ|G4P62_T014507"; gbkey "CDS"; gene "skil"; locus_tag "G4P62_008874"; orig_transcript_id "gnl|WGS:JAAVVJ|G4P62_T014507"; product "transcript variant X1"; protein_id "KAF7222207.1"; exon_number "6";
CM025012.1	Genbank	CDS	23915620	23915850	.	+	0	gene_id "G4P62_008874"; transcript_id "gnl|WGS:JAAVVJ|G4P62_T014507"; gbkey "CDS"; gene "skil"; locus_tag "G4P62_008874"; orig_transcript_id "gnl|WGS:JAAVVJ|G4P62_T014507"; product "transcript variant X1"; protein_id "KAF7222207.1"; exon_number "7";
CM025012.1	Genbank	CDS	23916621	23916872	.	+	0	gene_id "G4P62_008874"; transcript_id "gnl|WGS:JAAVVJ|G4P62_T014507"; gbkey "CDS"; gene "skil"; locus_tag "G4P62_008874"; orig_transcript_id "gnl|WGS:JAAVVJ|G4P62_T014507"; product "transcript variant X1"; protein_id "KAF7222207.1"; exon_number "8";
CM025012.1	Genbank	start_codon	23895181	23895183	.	+	0	gene_id "G4P62_008874"; transcript_id "gnl|WGS:JAAVVJ|G4P62_T014507"; gbkey "CDS"; gene "skil"; locus_tag "G4P62_008874"; orig_transcript_id "gnl|WGS:JAAVVJ|G4P62_T014507"; product "transcript variant X1"; protein_id "KAF7222207.1"; exon_number "2";
CM025012.1	Genbank	stop_codon	23916873	23916875	.	+	0	gene_id "G4P62_008874"; transcript_id "gnl|WGS:JAAVVJ|G4P62_T014507"; gbkey "CDS"; gene "skil"; locus_tag "G4P62_008874"; orig_transcript_id "gnl|WGS:JAAVVJ|G4P62_T014507"; product "transcript variant X1"; protein_id "KAF7222207.1"; exon_number "8";
CM025012.1	Genbank	gene	23933496	23943924	.	+	.	gene_id "G4P62_008875"; transcript_id ""; description "NAD kinase-like isoform X1"; gbkey "Gene"; gene_biotype "protein_coding"; locus_tag "G4P62_008875"; note "LOC107383610";
CM025012.1	Genbank	transcript	23933496	23943924	.	+	.	gene_id "G4P62_008875"; transcript_id "gnl|WGS:JAAVVJ|G4P62_T014508"; gbkey "mRNA"; locus_tag "G4P62_008875"; note "transcript variant X1"; orig_protein_id "gnl|WGS:JAAVVJ|G4P62_P014508"; orig_transcript_id "gnl|WGS:JAAVVJ|G4P62_T014508"; product "NAD kinase-like"; transcript_biotype "mRNA";
CM025012.1	Genbank	exon	23933496	23933674	.	+	.	gene_id "G4P62_008875"; transcript_id "gnl|WGS:JAAVVJ|G4P62_T014508"; locus_tag "G4P62_008875"; note "transcript variant X1"; orig_protein_id "gnl|WGS:JAAVVJ|G4P62_P014508"; orig_transcript_id "gnl|WGS:JAAVVJ|G4P62_T014508"; product "NAD kinase-like"; transcript_biotype "mRNA"; exon_number "1";
CM025012.1	Genbank	exon	23935715	23935952	.	+	.	gene_id "G4P62_008875"; transcript_id "gnl|WGS:JAAVVJ|G4P62_T014508"; locus_tag "G4P62_008875"; note "transcript variant X1"; orig_protein_id "gnl|WGS:JAAVVJ|G4P62_P014508"; orig_transcript_id "gnl|WGS:JAAVVJ|G4P62_T014508"; product "NAD kinase-like"; transcript_biotype "mRNA"; exon_number "2";
CM025012.1	Genbank	exon	23936039	23936122	.	+	.	gene_id "G4P62_008875"; transcript_id "gnl|WGS:JAAVVJ|G4P62_T014508"; locus_tag "G4P62_008875"; note "transcript variant X1"; orig_protein_id "gnl|WGS:JAAVVJ|G4P62_P014508"; orig_transcript_id "gnl|WGS:JAAVVJ|G4P62_T014508"; product "NAD kinase-like"; transcript_biotype "mRNA"; exon_number "3";
CM025012.1	Genbank	exon	23936667	23936796	.	+	.	gene_id "G4P62_008875"; transcript_id "gnl|WGS:JAAVVJ|G4P62_T014508"; locus_tag "G4P62_008875"; note "transcript variant X1"; orig_protein_id "gnl|WGS:JAAVVJ|G4P62_P014508"; orig_transcript_id "gnl|WGS:JAAVVJ|G4P62_T014508"; product "NAD kinase-like"; transcript_biotype "mRNA"; exon_number "4";
CM025012.1	Genbank	exon	23938620	23938728	.	+	.	gene_id "G4P62_008875"; transcript_id "gnl|WGS:JAAVVJ|G4P62_T014508"; locus_tag "G4P62_008875"; note "transcript variant X1"; orig_protein_id "gnl|WGS:JAAVVJ|G4P62_P014508"; orig_transcript_id "gnl|WGS:JAAVVJ|G4P62_T014508"; product "NAD kinase-like"; transcript_biotype "mRNA"; exon_number "5";
CM025012.1	Genbank	exon	23939051	23939136	.	+	.	gene_id "G4P62_008875"; transcript_id "gnl|WGS:JAAVVJ|G4P62_T014508"; locus_tag "G4P62_008875"; note "transcript variant X1"; orig_protein_id "gnl|WGS:JAAVVJ|G4P62_P014508"; orig_transcript_id "gnl|WGS:JAAVVJ|G4P62_T014508"; product "NAD kinase-like"; transcript_biotype "mRNA"; exon_number "6";
CM025012.1	Genbank	exon	23939230	23939332	.	+	.	gene_id "G4P62_008875"; transcript_id "gnl|WGS:JAAVVJ|G4P62_T014508"; locus_tag "G4P62_008875"; note "transcript variant X1"; orig_protein_id "gnl|WGS:JAAVVJ|G4P62_P014508"; orig_transcript_id "gnl|WGS:JAAVVJ|G4P62_T014508"; product "NAD kinase-like"; transcript_biotype "mRNA"; exon_number "7";
CM025012.1	Genbank	exon	23939411	23939580	.	+	.	gene_id "G4P62_008875"; transcript_id "gnl|WGS:JAAVVJ|G4P62_T014508"; locus_tag "G4P62_008875"; note "transcript variant X1"; orig_protein_id "gnl|WGS:JAAVVJ|G4P62_P014508"; orig_transcript_id "gnl|WGS:JAAVVJ|G4P62_T014508"; product "NAD kinase-like"; transcript_biotype "mRNA"; exon_number "8";
CM025012.1	Genbank	exon	23942452	23942551	.	+	.	gene_id "G4P62_008875"; transcript_id "gnl|WGS:JAAVVJ|G4P62_T014508"; locus_tag "G4P62_008875"; note "transcript variant X1"; orig_protein_id "gnl|WGS:JAAVVJ|G4P62_P014508"; orig_transcript_id "gnl|WGS:JAAVVJ|G4P62_T014508"; product "NAD kinase-like"; transcript_biotype "mRNA"; exon_number "9";
CM025012.1	Genbank	exon	23942662	23942819	.	+	.	gene_id "G4P62_008875"; transcript_id "gnl|WGS:JAAVVJ|G4P62_T014508"; locus_tag "G4P62_008875"; note "transcript variant X1"; orig_protein_id "gnl|WGS:JAAVVJ|G4P62_P014508"; orig_transcript_id "gnl|WGS:JAAVVJ|G4P62_T014508"; product "NAD kinase-like"; transcript_biotype "mRNA"; exon_number "10";
CM025012.1	Genbank	exon	23942903	23942985	.	+	.	gene_id "G4P62_008875"; transcript_id "gnl|WGS:JAAVVJ|G4P62_T014508"; locus_tag "G4P62_008875"; note "transcript variant X1"; orig_protein_id "gnl|WGS:JAAVVJ|G4P62_P014508"; orig_transcript_id "gnl|WGS:JAAVVJ|G4P62_T014508"; product "NAD kinase-like"; transcript_biotype "mRNA"; exon_number "11";
CM025012.1	Genbank	exon	23943073	23943924	.	+	.	gene_id "G4P62_008875"; transcript_id "gnl|WGS:JAAVVJ|G4P62_T014508"; locus_tag "G4P62_008875"; note "transcript variant X1"; orig_protein_id "gnl|WGS:JAAVVJ|G4P62_P014508"; orig_transcript_id "gnl|WGS:JAAVVJ|G4P62_T014508"; product "NAD kinase-like"; transcript_biotype "mRNA"; exon_number "12";
CM025012.1	Genbank	CDS	23935717	23935952	.	+	0	gene_id "G4P62_008875"; transcript_id "gnl|WGS:JAAVVJ|G4P62_T014508"; gbkey "CDS"; locus_tag "G4P62_008875"; orig_transcript_id "gnl|WGS:JAAVVJ|G4P62_T014508"; product "transcript variant X1"; protein_id "KAF7222208.1"; exon_number "2";
CM025012.1	Genbank	CDS	23936039	23936122	.	+	1	gene_id "G4P62_008875"; transcript_id "gnl|WGS:JAAVVJ|G4P62_T014508"; gbkey "CDS"; locus_tag "G4P62_008875"; orig_transcript_id "gnl|WGS:JAAVVJ|G4P62_T014508"; product "transcript variant X1"; protein_id "KAF7222208.1"; exon_number "3";
CM025012.1	Genbank	CDS	23936667	23936796	.	+	1	gene_id "G4P62_008875"; transcript_id "gnl|WGS:JAAVVJ|G4P62_T014508"; gbkey "CDS"; locus_tag "G4P62_008875"; orig_transcript_id "gnl|WGS:JAAVVJ|G4P62_T014508"; product "transcript variant X1"; protein_id "KAF7222208.1"; exon_number "4";
CM025012.1	Genbank	CDS	23938620	23938728	.	+	0	gene_id "G4P62_008875"; transcript_id "gnl|WGS:JAAVVJ|G4P62_T014508"; gbkey "CDS"; locus_tag "G4P62_008875"; orig_transcript_id "gnl|WGS:JAAVVJ|G4P62_T014508"; product "transcript variant X1"; protein_id "KAF7222208.1"; exon_number "5";
CM025012.1	Genbank	CDS	23939051	23939136	.	+	2	gene_id "G4P62_008875"; transcript_id "gnl|WGS:JAAVVJ|G4P62_T014508"; gbkey "CDS"; locus_tag "G4P62_008875"; orig_transcript_id "gnl|WGS:JAAVVJ|G4P62_T014508"; product "transcript variant X1"; protein_id "KAF7222208.1"; exon_number "6";
CM025012.1	Genbank	CDS	23939230	23939332	.	+	0	gene_id "G4P62_008875"; transcript_id "gnl|WGS:JAAVVJ|G4P62_T014508"; gbkey "CDS"; locus_tag "G4P62_008875"; orig_transcript_id "gnl|WGS:JAAVVJ|G4P62_T014508"; product "transcript variant X1"; protein_id "KAF7222208.1"; exon_number "7";
CM025012.1	Genbank	CDS	23939411	23939580	.	+	2	gene_id "G4P62_008875"; transcript_id "gnl|WGS:JAAVVJ|G4P62_T014508"; gbkey "CDS"; locus_tag "G4P62_008875"; orig_transcript_id "gnl|WGS:JAAVVJ|G4P62_T014508"; product "transcript variant X1"; protein_id "KAF7222208.1"; exon_number "8";
CM025012.1	Genbank	CDS	23942452	23942551	.	+	0	gene_id "G4P62_008875"; transcript_id "gnl|WGS:JAAVVJ|G4P62_T014508"; gbkey "CDS"; locus_tag "G4P62_008875"; orig_transcript_id "gnl|WGS:JAAVVJ|G4P62_T014508"; product "transcript variant X1"; protein_id "KAF7222208.1"; exon_number "9";
CM025012.1	Genbank	CDS	23942662	23942819	.	+	2	gene_id "G4P62_008875"; transcript_id "gnl|WGS:JAAVVJ|G4P62_T014508"; gbkey "CDS"; locus_tag "G4P62_008875"; orig_transcript_id "gnl|WGS:JAAVVJ|G4P62_T014508"; product "transcript variant X1"; protein_id "KAF7222208.1"; exon_number "10";
CM025012.1	Genbank	CDS	23942903	23942985	.	+	0	gene_id "G4P62_008875"; transcript_id "gnl|WGS:JAAVVJ|G4P62_T014508"; gbkey "CDS"; locus_tag "G4P62_008875"; orig_transcript_id "gnl|WGS:JAAVVJ|G4P62_T014508"; product "transcript variant X1"; protein_id "KAF7222208.1"; exon_number "11";
CM025012.1	Genbank	CDS	23943073	23943229	.	+	1	gene_id "G4P62_008875"; transcript_id "gnl|WGS:JAAVVJ|G4P62_T014508"; gbkey "CDS"; locus_tag "G4P62_008875"; orig_transcript_id "gnl|WGS:JAAVVJ|G4P62_T014508"; product "transcript variant X1"; protein_id "KAF7222208.1"; exon_number "12";
CM025012.1	Genbank	start_codon	23935717	23935719	.	+	0	gene_id "G4P62_008875"; transcript_id "gnl|WGS:JAAVVJ|G4P62_T014508"; gbkey "CDS"; locus_tag "G4P62_008875"; orig_transcript_id "gnl|WGS:JAAVVJ|G4P62_T014508"; product "transcript variant X1"; protein_id "KAF7222208.1"; exon_number "2";
CM025012.1	Genbank	stop_codon	23943230	23943232	.	+	0	gene_id "G4P62_008875"; transcript_id "gnl|WGS:JAAVVJ|G4P62_T014508"; gbkey "CDS"; locus_tag "G4P62_008875"; orig_transcript_id "gnl|WGS:JAAVVJ|G4P62_T014508"; product "transcript variant X1"; protein_id "KAF7222208.1"; exon_number "12";
CM025012.1	Genbank	transcript	23936241	23943924	.	+	.	gene_id "G4P62_008875"; transcript_id "gnl|WGS:JAAVVJ|G4P62_T014509"; gbkey "mRNA"; locus_tag "G4P62_008875"; note "transcript variant X2"; orig_protein_id "gnl|WGS:JAAVVJ|G4P62_P014509"; orig_transcript_id "gnl|WGS:JAAVVJ|G4P62_T014509"; product "NAD kinase-like"; transcript_biotype "mRNA";
CM025012.1	Genbank	exon	23936241	23936367	.	+	.	gene_id "G4P62_008875"; transcript_id "gnl|WGS:JAAVVJ|G4P62_T014509"; locus_tag "G4P62_008875"; note "transcript variant X2"; orig_protein_id "gnl|WGS:JAAVVJ|G4P62_P014509"; orig_transcript_id "gnl|WGS:JAAVVJ|G4P62_T014509"; product "NAD kinase-like"; transcript_biotype "mRNA"; exon_number "1";
CM025012.1	Genbank	exon	23936667	23936796	.	+	.	gene_id "G4P62_008875"; transcript_id "gnl|WGS:JAAVVJ|G4P62_T014509"; locus_tag "G4P62_008875"; note "transcript variant X2"; orig_protein_id "gnl|WGS:JAAVVJ|G4P62_P014509"; orig_transcript_id "gnl|WGS:JAAVVJ|G4P62_T014509"; product "NAD kinase-like"; transcript_biotype "mRNA"; exon_number "2";
CM025012.1	Genbank	exon	23938620	23938728	.	+	.	gene_id "G4P62_008875"; transcript_id "gnl|WGS:JAAVVJ|G4P62_T014509"; locus_tag "G4P62_008875"; note "transcript variant X2"; orig_protein_id "gnl|WGS:JAAVVJ|G4P62_P014509"; orig_transcript_id "gnl|WGS:JAAVVJ|G4P62_T014509"; product "NAD kinase-like"; transcript_biotype "mRNA"; exon_number "3";
CM025012.1	Genbank	exon	23939051	23939136	.	+	.	gene_id "G4P62_008875"; transcript_id "gnl|WGS:JAAVVJ|G4P62_T014509"; locus_tag "G4P62_008875"; note "transcript variant X2"; orig_protein_id "gnl|WGS:JAAVVJ|G4P62_P014509"; orig_transcript_id "gnl|WGS:JAAVVJ|G4P62_T014509"; product "NAD kinase-like"; transcript_biotype "mRNA"; exon_number "4";
CM025012.1	Genbank	exon	23939230	23939332	.	+	.	gene_id "G4P62_008875"; transcript_id "gnl|WGS:JAAVVJ|G4P62_T014509"; locus_tag "G4P62_008875"; note "transcript variant X2"; orig_protein_id "gnl|WGS:JAAVVJ|G4P62_P014509"; orig_transcript_id "gnl|WGS:JAAVVJ|G4P62_T014509"; product "NAD kinase-like"; transcript_biotype "mRNA"; exon_number "5";
CM025012.1	Genbank	exon	23939411	23939580	.	+	.	gene_id "G4P62_008875"; transcript_id "gnl|WGS:JAAVVJ|G4P62_T014509"; locus_tag "G4P62_008875"; note "transcript variant X2"; orig_protein_id "gnl|WGS:JAAVVJ|G4P62_P014509"; orig_transcript_id "gnl|WGS:JAAVVJ|G4P62_T014509"; product "NAD kinase-like"; transcript_biotype "mRNA"; exon_number "6";
CM025012.1	Genbank	exon	23942452	23942551	.	+	.	gene_id "G4P62_008875"; transcript_id "gnl|WGS:JAAVVJ|G4P62_T014509"; locus_tag "G4P62_008875"; note "transcript variant X2"; orig_protein_id "gnl|WGS:JAAVVJ|G4P62_P014509"; orig_transcript_id "gnl|WGS:JAAVVJ|G4P62_T014509"; product "NAD kinase-like"; transcript_biotype "mRNA"; exon_number "7";
CM025012.1	Genbank	exon	23942662	23942819	.	+	.	gene_id "G4P62_008875"; transcript_id "gnl|WGS:JAAVVJ|G4P62_T014509"; locus_tag "G4P62_008875"; note "transcript variant X2"; orig_protein_id "gnl|WGS:JAAVVJ|G4P62_P014509"; orig_transcript_id "gnl|WGS:JAAVVJ|G4P62_T014509"; product "NAD kinase-like"; transcript_biotype "mRNA"; exon_number "8";
CM025012.1	Genbank	exon	23942903	23942985	.	+	.	gene_id "G4P62_008875"; transcript_id "gnl|WGS:JAAVVJ|G4P62_T014509"; locus_tag "G4P62_008875"; note "transcript variant X2"; orig_protein_id "gnl|WGS:JAAVVJ|G4P62_P014509"; orig_transcript_id "gnl|WGS:JAAVVJ|G4P62_T014509"; product "NAD kinase-like"; transcript_biotype "mRNA"; exon_number "9";
CM025012.1	Genbank	exon	23943073	23943924	.	+	.	gene_id "G4P62_008875"; transcript_id "gnl|WGS:JAAVVJ|G4P62_T014509"; locus_tag "G4P62_008875"; note "transcript variant X2"; orig_protein_id "gnl|WGS:JAAVVJ|G4P62_P014509"; orig_transcript_id "gnl|WGS:JAAVVJ|G4P62_T014509"; product "NAD kinase-like"; transcript_biotype "mRNA"; exon_number "10";
CM025012.1	Genbank	CDS	23936330	23936367	.	+	0	gene_id "G4P62_008875"; transcript_id "gnl|WGS:JAAVVJ|G4P62_T014509"; gbkey "CDS"; locus_tag "G4P62_008875"; orig_transcript_id "gnl|WGS:JAAVVJ|G4P62_T014509"; product "transcript variant X2"; protein_id "KAF7222209.1"; exon_number "1";
CM025012.1	Genbank	CDS	23936667	23936796	.	+	1	gene_id "G4P62_008875"; transcript_id "gnl|WGS:JAAVVJ|G4P62_T014509"; gbkey "CDS"; locus_tag "G4P62_008875"; orig_transcript_id "gnl|WGS:JAAVVJ|G4P62_T014509"; product "transcript variant X2"; protein_id "KAF7222209.1"; exon_number "2";
CM025012.1	Genbank	CDS	23938620	23938728	.	+	0	gene_id "G4P62_008875"; transcript_id "gnl|WGS:JAAVVJ|G4P62_T014509"; gbkey "CDS"; locus_tag "G4P62_008875"; orig_transcript_id "gnl|WGS:JAAVVJ|G4P62_T014509"; product "transcript variant X2"; protein_id "KAF7222209.1"; exon_number "3";
CM025012.1	Genbank	CDS	23939051	23939136	.	+	2	gene_id "G4P62_008875"; transcript_id "gnl|WGS:JAAVVJ|G4P62_T014509"; gbkey "CDS"; locus_tag "G4P62_008875"; orig_transcript_id "gnl|WGS:JAAVVJ|G4P62_T014509"; product "transcript variant X2"; protein_id "KAF7222209.1"; exon_number "4";
CM025012.1	Genbank	CDS	23939230	23939332	.	+	0	gene_id "G4P62_008875"; transcript_id "gnl|WGS:JAAVVJ|G4P62_T014509"; gbkey "CDS"; locus_tag "G4P62_008875"; orig_transcript_id "gnl|WGS:JAAVVJ|G4P62_T014509"; product "transcript variant X2"; protein_id "KAF7222209.1"; exon_number "5";
CM025012.1	Genbank	CDS	23939411	23939580	.	+	2	gene_id "G4P62_008875"; transcript_id "gnl|WGS:JAAVVJ|G4P62_T014509"; gbkey "CDS"; locus_tag "G4P62_008875"; orig_transcript_id "gnl|WGS:JAAVVJ|G4P62_T014509"; product "transcript variant X2"; protein_id "KAF7222209.1"; exon_number "6";
CM025012.1	Genbank	CDS	23942452	23942551	.	+	0	gene_id "G4P62_008875"; transcript_id "gnl|WGS:JAAVVJ|G4P62_T014509"; gbkey "CDS"; locus_tag "G4P62_008875"; orig_transcript_id "gnl|WGS:JAAVVJ|G4P62_T014509"; product "transcript variant X2"; protein_id "KAF7222209.1"; exon_number "7";
CM025012.1	Genbank	CDS	23942662	23942819	.	+	2	gene_id "G4P62_008875"; transcript_id "gnl|WGS:JAAVVJ|G4P62_T014509"; gbkey "CDS"; locus_tag "G4P62_008875"; orig_transcript_id "gnl|WGS:JAAVVJ|G4P62_T014509"; product "transcript variant X2"; protein_id "KAF7222209.1"; exon_number "8";
CM025012.1	Genbank	CDS	23942903	23942985	.	+	0	gene_id "G4P62_008875"; transcript_id "gnl|WGS:JAAVVJ|G4P62_T014509"; gbkey "CDS"; locus_tag "G4P62_008875"; orig_transcript_id "gnl|WGS:JAAVVJ|G4P62_T014509"; product "transcript variant X2"; protein_id "KAF7222209.1"; exon_number "9";
CM025012.1	Genbank	CDS	23943073	23943229	.	+	1	gene_id "G4P62_008875"; transcript_id "gnl|WGS:JAAVVJ|G4P62_T014509"; gbkey "CDS"; locus_tag "G4P62_008875"; orig_transcript_id "gnl|WGS:JAAVVJ|G4P62_T014509"; product "transcript variant X2"; protein_id "KAF7222209.1"; exon_number "10";
CM025012.1	Genbank	start_codon	23936330	23936332	.	+	0	gene_id "G4P62_008875"; transcript_id "gnl|WGS:JAAVVJ|G4P62_T014509"; gbkey "CDS"; locus_tag "G4P62_008875"; orig_transcript_id "gnl|WGS:JAAVVJ|G4P62_T014509"; product "transcript variant X2"; protein_id "KAF7222209.1"; exon_number "1";
CM025012.1	Genbank	stop_codon	23943230	23943232	.	+	0	gene_id "G4P62_008875"; transcript_id "gnl|WGS:JAAVVJ|G4P62_T014509"; gbkey "CDS"; locus_tag "G4P62_008875"; orig_transcript_id "gnl|WGS:JAAVVJ|G4P62_T014509"; product "transcript variant X2"; protein_id "KAF7222209.1"; exon_number "10";
CM025012.1	Genbank	gene	23944211	23953439	.	-	.	gene_id "G4P62_008876"; transcript_id ""; description "translocation protein SEC62"; gbkey "Gene"; gene "sec62"; gene_biotype "protein_coding"; locus_tag "G4P62_008876";
CM025012.1	Genbank	transcript	23944211	23953439	.	-	.	gene_id "G4P62_008876"; transcript_id "gnl|WGS:JAAVVJ|G4P62_T014510"; gbkey "mRNA"; gene "sec62"; locus_tag "G4P62_008876"; note "preprotein translocation factor"; orig_protein_id "gnl|WGS:JAAVVJ|G4P62_P014510"; orig_transcript_id "gnl|WGS:JAAVVJ|G4P62_T014510"; product "SEC62 homolog"; transcript_biotype "mRNA";
CM025012.1	Genbank	exon	23953329	23953439	.	-	.	gene_id "G4P62_008876"; transcript_id "gnl|WGS:JAAVVJ|G4P62_T014510"; gene "sec62"; locus_tag "G4P62_008876"; note "preprotein translocation factor"; orig_protein_id "gnl|WGS:JAAVVJ|G4P62_P014510"; orig_transcript_id "gnl|WGS:JAAVVJ|G4P62_T014510"; product "SEC62 homolog"; transcript_biotype "mRNA"; exon_number "1";
CM025012.1	Genbank	exon	23952097	23952205	.	-	.	gene_id "G4P62_008876"; transcript_id "gnl|WGS:JAAVVJ|G4P62_T014510"; gene "sec62"; locus_tag "G4P62_008876"; note "preprotein translocation factor"; orig_protein_id "gnl|WGS:JAAVVJ|G4P62_P014510"; orig_transcript_id "gnl|WGS:JAAVVJ|G4P62_T014510"; product "SEC62 homolog"; transcript_biotype "mRNA"; exon_number "2";
CM025012.1	Genbank	exon	23947897	23948002	.	-	.	gene_id "G4P62_008876"; transcript_id "gnl|WGS:JAAVVJ|G4P62_T014510"; gene "sec62"; locus_tag "G4P62_008876"; note "preprotein translocation factor"; orig_protein_id "gnl|WGS:JAAVVJ|G4P62_P014510"; orig_transcript_id "gnl|WGS:JAAVVJ|G4P62_T014510"; product "SEC62 homolog"; transcript_biotype "mRNA"; exon_number "3";
CM025012.1	Genbank	exon	23947544	23947745	.	-	.	gene_id "G4P62_008876"; transcript_id "gnl|WGS:JAAVVJ|G4P62_T014510"; gene "sec62"; locus_tag "G4P62_008876"; note "preprotein translocation factor"; orig_protein_id "gnl|WGS:JAAVVJ|G4P62_P014510"; orig_transcript_id "gnl|WGS:JAAVVJ|G4P62_T014510"; product "SEC62 homolog"; transcript_biotype "mRNA"; exon_number "4";
CM025012.1	Genbank	exon	23947168	23947254	.	-	.	gene_id "G4P62_008876"; transcript_id "gnl|WGS:JAAVVJ|G4P62_T014510"; gene "sec62"; locus_tag "G4P62_008876"; note "preprotein translocation factor"; orig_protein_id "gnl|WGS:JAAVVJ|G4P62_P014510"; orig_transcript_id "gnl|WGS:JAAVVJ|G4P62_T014510"; product "SEC62 homolog"; transcript_biotype "mRNA"; exon_number "5";
CM025012.1	Genbank	exon	23947022	23947082	.	-	.	gene_id "G4P62_008876"; transcript_id "gnl|WGS:JAAVVJ|G4P62_T014510"; gene "sec62"; locus_tag "G4P62_008876"; note "preprotein translocation factor"; orig_protein_id "gnl|WGS:JAAVVJ|G4P62_P014510"; orig_transcript_id "gnl|WGS:JAAVVJ|G4P62_T014510"; product "SEC62 homolog"; transcript_biotype "mRNA"; exon_number "6";
CM025012.1	Genbank	exon	23946820	23946939	.	-	.	gene_id "G4P62_008876"; transcript_id "gnl|WGS:JAAVVJ|G4P62_T014510"; gene "sec62"; locus_tag "G4P62_008876"; note "preprotein translocation factor"; orig_protein_id "gnl|WGS:JAAVVJ|G4P62_P014510"; orig_transcript_id "gnl|WGS:JAAVVJ|G4P62_T014510"; product "SEC62 homolog"; transcript_biotype "mRNA"; exon_number "7";
CM025012.1	Genbank	exon	23944211	23946720	.	-	.	gene_id "G4P62_008876"; transcript_id "gnl|WGS:JAAVVJ|G4P62_T014510"; gene "sec62"; locus_tag "G4P62_008876"; note "preprotein translocation factor"; orig_protein_id "gnl|WGS:JAAVVJ|G4P62_P014510"; orig_transcript_id "gnl|WGS:JAAVVJ|G4P62_T014510"; product "SEC62 homolog"; transcript_biotype "mRNA"; exon_number "8";
CM025012.1	Genbank	CDS	23953329	23953364	.	-	0	gene_id "G4P62_008876"; transcript_id "gnl|WGS:JAAVVJ|G4P62_T014510"; gbkey "CDS"; gene "sec62"; locus_tag "G4P62_008876"; orig_transcript_id "gnl|WGS:JAAVVJ|G4P62_T014510"; product "preprotein translocation factor"; protein_id "KAF7222210.1"; exon_number "1";
CM025012.1	Genbank	CDS	23952097	23952205	.	-	0	gene_id "G4P62_008876"; transcript_id "gnl|WGS:JAAVVJ|G4P62_T014510"; gbkey "CDS"; gene "sec62"; locus_tag "G4P62_008876"; orig_transcript_id "gnl|WGS:JAAVVJ|G4P62_T014510"; product "preprotein translocation factor"; protein_id "KAF7222210.1"; exon_number "2";
CM025012.1	Genbank	CDS	23947897	23948002	.	-	2	gene_id "G4P62_008876"; transcript_id "gnl|WGS:JAAVVJ|G4P62_T014510"; gbkey "CDS"; gene "sec62"; locus_tag "G4P62_008876"; orig_transcript_id "gnl|WGS:JAAVVJ|G4P62_T014510"; product "preprotein translocation factor"; protein_id "KAF7222210.1"; exon_number "3";
CM025012.1	Genbank	CDS	23947544	23947745	.	-	1	gene_id "G4P62_008876"; transcript_id "gnl|WGS:JAAVVJ|G4P62_T014510"; gbkey "CDS"; gene "sec62"; locus_tag "G4P62_008876"; orig_transcript_id "gnl|WGS:JAAVVJ|G4P62_T014510"; product "preprotein translocation factor"; protein_id "KAF7222210.1"; exon_number "4";
CM025012.1	Genbank	CDS	23947168	23947254	.	-	0	gene_id "G4P62_008876"; transcript_id "gnl|WGS:JAAVVJ|G4P62_T014510"; gbkey "CDS"; gene "sec62"; locus_tag "G4P62_008876"; orig_transcript_id "gnl|WGS:JAAVVJ|G4P62_T014510"; product "preprotein translocation factor"; protein_id "KAF7222210.1"; exon_number "5";
CM025012.1	Genbank	CDS	23947022	23947082	.	-	0	gene_id "G4P62_008876"; transcript_id "gnl|WGS:JAAVVJ|G4P62_T014510"; gbkey "CDS"; gene "sec62"; locus_tag "G4P62_008876"; orig_transcript_id "gnl|WGS:JAAVVJ|G4P62_T014510"; product "preprotein translocation factor"; protein_id "KAF7222210.1"; exon_number "6";
CM025012.1	Genbank	CDS	23946820	23946939	.	-	2	gene_id "G4P62_008876"; transcript_id "gnl|WGS:JAAVVJ|G4P62_T014510"; gbkey "CDS"; gene "sec62"; locus_tag "G4P62_008876"; orig_transcript_id "gnl|WGS:JAAVVJ|G4P62_T014510"; product "preprotein translocation factor"; protein_id "KAF7222210.1"; exon_number "7";
CM025012.1	Genbank	CDS	23946206	23946720	.	-	2	gene_id "G4P62_008876"; transcript_id "gnl|WGS:JAAVVJ|G4P62_T014510"; gbkey "CDS"; gene "sec62"; locus_tag "G4P62_008876"; orig_transcript_id "gnl|WGS:JAAVVJ|G4P62_T014510"; product "preprotein translocation factor"; protein_id "KAF7222210.1"; exon_number "8";
CM025012.1	Genbank	start_codon	23953362	23953364	.	-	0	gene_id "G4P62_008876"; transcript_id "gnl|WGS:JAAVVJ|G4P62_T014510"; gbkey "CDS"; gene "sec62"; locus_tag "G4P62_008876"; orig_transcript_id "gnl|WGS:JAAVVJ|G4P62_T014510"; product "preprotein translocation factor"; protein_id "KAF7222210.1"; exon_number "1";
CM025012.1	Genbank	stop_codon	23946203	23946205	.	-	0	gene_id "G4P62_008876"; transcript_id "gnl|WGS:JAAVVJ|G4P62_T014510"; gbkey "CDS"; gene "sec62"; locus_tag "G4P62_008876"; orig_transcript_id "gnl|WGS:JAAVVJ|G4P62_T014510"; product "preprotein translocation factor"; protein_id "KAF7222210.1"; exon_number "8";
CM025012.1	Genbank	gene	23954602	23964106	.	-	.	gene_id "G4P62_008877"; transcript_id ""; description "sterile alpha motif domain-containing protein 7"; gbkey "Gene"; gene "samd7"; gene_biotype "protein_coding"; locus_tag "G4P62_008877";
CM025012.1	Genbank	transcript	23954602	23964106	.	-	.	gene_id "G4P62_008877"; transcript_id "gnl|WGS:JAAVVJ|G4P62_T014511"; gbkey "mRNA"; gene "samd7"; locus_tag "G4P62_008877"; orig_protein_id "gnl|WGS:JAAVVJ|G4P62_P014511"; orig_transcript_id "gnl|WGS:JAAVVJ|G4P62_T014511"; product "sterile alpha motif domain containing 7"; transcript_biotype "mRNA";
CM025012.1	Genbank	exon	23963605	23964106	.	-	.	gene_id "G4P62_008877"; transcript_id "gnl|WGS:JAAVVJ|G4P62_T014511"; gene "samd7"; locus_tag "G4P62_008877"; orig_protein_id "gnl|WGS:JAAVVJ|G4P62_P014511"; orig_transcript_id "gnl|WGS:JAAVVJ|G4P62_T014511"; product "sterile alpha motif domain containing 7"; transcript_biotype "mRNA"; exon_number "1";
CM025012.1	Genbank	exon	23960032	23960172	.	-	.	gene_id "G4P62_008877"; transcript_id "gnl|WGS:JAAVVJ|G4P62_T014511"; gene "samd7"; locus_tag "G4P62_008877"; orig_protein_id "gnl|WGS:JAAVVJ|G4P62_P014511"; orig_transcript_id "gnl|WGS:JAAVVJ|G4P62_T014511"; product "sterile alpha motif domain containing 7"; transcript_biotype "mRNA"; exon_number "2";
CM025012.1	Genbank	exon	23959764	23959887	.	-	.	gene_id "G4P62_008877"; transcript_id "gnl|WGS:JAAVVJ|G4P62_T014511"; gene "samd7"; locus_tag "G4P62_008877"; orig_protein_id "gnl|WGS:JAAVVJ|G4P62_P014511"; orig_transcript_id "gnl|WGS:JAAVVJ|G4P62_T014511"; product "sterile alpha motif domain containing 7"; transcript_biotype "mRNA"; exon_number "3";
CM025012.1	Genbank	exon	23959314	23959438	.	-	.	gene_id "G4P62_008877"; transcript_id "gnl|WGS:JAAVVJ|G4P62_T014511"; gene "samd7"; locus_tag "G4P62_008877"; orig_protein_id "gnl|WGS:JAAVVJ|G4P62_P014511"; orig_transcript_id "gnl|WGS:JAAVVJ|G4P62_T014511"; product "sterile alpha motif domain containing 7"; transcript_biotype "mRNA"; exon_number "4";
CM025012.1	Genbank	exon	23959139	23959220	.	-	.	gene_id "G4P62_008877"; transcript_id "gnl|WGS:JAAVVJ|G4P62_T014511"; gene "samd7"; locus_tag "G4P62_008877"; orig_protein_id "gnl|WGS:JAAVVJ|G4P62_P014511"; orig_transcript_id "gnl|WGS:JAAVVJ|G4P62_T014511"; product "sterile alpha motif domain containing 7"; transcript_biotype "mRNA"; exon_number "5";
CM025012.1	Genbank	exon	23958318	23958994	.	-	.	gene_id "G4P62_008877"; transcript_id "gnl|WGS:JAAVVJ|G4P62_T014511"; gene "samd7"; locus_tag "G4P62_008877"; orig_protein_id "gnl|WGS:JAAVVJ|G4P62_P014511"; orig_transcript_id "gnl|WGS:JAAVVJ|G4P62_T014511"; product "sterile alpha motif domain containing 7"; transcript_biotype "mRNA"; exon_number "6";
CM025012.1	Genbank	exon	23958123	23958238	.	-	.	gene_id "G4P62_008877"; transcript_id "gnl|WGS:JAAVVJ|G4P62_T014511"; gene "samd7"; locus_tag "G4P62_008877"; orig_protein_id "gnl|WGS:JAAVVJ|G4P62_P014511"; orig_transcript_id "gnl|WGS:JAAVVJ|G4P62_T014511"; product "sterile alpha motif domain containing 7"; transcript_biotype "mRNA"; exon_number "7";
CM025012.1	Genbank	exon	23957924	23958034	.	-	.	gene_id "G4P62_008877"; transcript_id "gnl|WGS:JAAVVJ|G4P62_T014511"; gene "samd7"; locus_tag "G4P62_008877"; orig_protein_id "gnl|WGS:JAAVVJ|G4P62_P014511"; orig_transcript_id "gnl|WGS:JAAVVJ|G4P62_T014511"; product "sterile alpha motif domain containing 7"; transcript_biotype "mRNA"; exon_number "8";
CM025012.1	Genbank	exon	23954602	23957562	.	-	.	gene_id "G4P62_008877"; transcript_id "gnl|WGS:JAAVVJ|G4P62_T014511"; gene "samd7"; locus_tag "G4P62_008877"; orig_protein_id "gnl|WGS:JAAVVJ|G4P62_P014511"; orig_transcript_id "gnl|WGS:JAAVVJ|G4P62_T014511"; product "sterile alpha motif domain containing 7"; transcript_biotype "mRNA"; exon_number "9";
CM025012.1	Genbank	CDS	23960032	23960134	.	-	0	gene_id "G4P62_008877"; transcript_id "gnl|WGS:JAAVVJ|G4P62_T014511"; gbkey "CDS"; gene "samd7"; locus_tag "G4P62_008877"; orig_transcript_id "gnl|WGS:JAAVVJ|G4P62_T014511"; product "sterile alpha motif domain containing 7"; protein_id "KAF7222211.1"; exon_number "2";
CM025012.1	Genbank	CDS	23959764	23959887	.	-	2	gene_id "G4P62_008877"; transcript_id "gnl|WGS:JAAVVJ|G4P62_T014511"; gbkey "CDS"; gene "samd7"; locus_tag "G4P62_008877"; orig_transcript_id "gnl|WGS:JAAVVJ|G4P62_T014511"; product "sterile alpha motif domain containing 7"; protein_id "KAF7222211.1"; exon_number "3";
CM025012.1	Genbank	CDS	23959314	23959438	.	-	1	gene_id "G4P62_008877"; transcript_id "gnl|WGS:JAAVVJ|G4P62_T014511"; gbkey "CDS"; gene "samd7"; locus_tag "G4P62_008877"; orig_transcript_id "gnl|WGS:JAAVVJ|G4P62_T014511"; product "sterile alpha motif domain containing 7"; protein_id "KAF7222211.1"; exon_number "4";
CM025012.1	Genbank	CDS	23959139	23959220	.	-	2	gene_id "G4P62_008877"; transcript_id "gnl|WGS:JAAVVJ|G4P62_T014511"; gbkey "CDS"; gene "samd7"; locus_tag "G4P62_008877"; orig_transcript_id "gnl|WGS:JAAVVJ|G4P62_T014511"; product "sterile alpha motif domain containing 7"; protein_id "KAF7222211.1"; exon_number "5";
CM025012.1	Genbank	CDS	23958318	23958994	.	-	1	gene_id "G4P62_008877"; transcript_id "gnl|WGS:JAAVVJ|G4P62_T014511"; gbkey "CDS"; gene "samd7"; locus_tag "G4P62_008877"; orig_transcript_id "gnl|WGS:JAAVVJ|G4P62_T014511"; product "sterile alpha motif domain containing 7"; protein_id "KAF7222211.1"; exon_number "6";
CM025012.1	Genbank	CDS	23958123	23958238	.	-	2	gene_id "G4P62_008877"; transcript_id "gnl|WGS:JAAVVJ|G4P62_T014511"; gbkey "CDS"; gene "samd7"; locus_tag "G4P62_008877"; orig_transcript_id "gnl|WGS:JAAVVJ|G4P62_T014511"; product "sterile alpha motif domain containing 7"; protein_id "KAF7222211.1"; exon_number "7";
CM025012.1	Genbank	CDS	23957924	23958034	.	-	0	gene_id "G4P62_008877"; transcript_id "gnl|WGS:JAAVVJ|G4P62_T014511"; gbkey "CDS"; gene "samd7"; locus_tag "G4P62_008877"; orig_transcript_id "gnl|WGS:JAAVVJ|G4P62_T014511"; product "sterile alpha motif domain containing 7"; protein_id "KAF7222211.1"; exon_number "8";
CM025012.1	Genbank	CDS	23957329	23957562	.	-	0	gene_id "G4P62_008877"; transcript_id "gnl|WGS:JAAVVJ|G4P62_T014511"; gbkey "CDS"; gene "samd7"; locus_tag "G4P62_008877"; orig_transcript_id "gnl|WGS:JAAVVJ|G4P62_T014511"; product "sterile alpha motif domain containing 7"; protein_id "KAF7222211.1"; exon_number "9";
CM025012.1	Genbank	start_codon	23960132	23960134	.	-	0	gene_id "G4P62_008877"; transcript_id "gnl|WGS:JAAVVJ|G4P62_T014511"; gbkey "CDS"; gene "samd7"; locus_tag "G4P62_008877"; orig_transcript_id "gnl|WGS:JAAVVJ|G4P62_T014511"; product "sterile alpha motif domain containing 7"; protein_id "KAF7222211.1"; exon_number "2";
CM025012.1	Genbank	stop_codon	23957326	23957328	.	-	0	gene_id "G4P62_008877"; transcript_id "gnl|WGS:JAAVVJ|G4P62_T014511"; gbkey "CDS"; gene "samd7"; locus_tag "G4P62_008877"; orig_transcript_id "gnl|WGS:JAAVVJ|G4P62_T014511"; product "sterile alpha motif domain containing 7"; protein_id "KAF7222211.1"; exon_number "9";
CM025012.1	Genbank	gene	23969200	23970451	.	+	.	gene_id "G4P62_008878"; transcript_id ""; description "apolipoprotein D-like"; gbkey "Gene"; gene_biotype "protein_coding"; locus_tag "G4P62_008878"; note "LOC107383613";
CM025012.1	Genbank	transcript	23969200	23970451	.	+	.	gene_id "G4P62_008878"; transcript_id "gnl|WGS:JAAVVJ|G4P62_T014512"; gbkey "mRNA"; locus_tag "G4P62_008878"; orig_protein_id "gnl|WGS:JAAVVJ|G4P62_P014512"; orig_transcript_id "gnl|WGS:JAAVVJ|G4P62_T014512"; product "apolipoprotein D-like"; transcript_biotype "mRNA";
CM025012.1	Genbank	exon	23969200	23969297	.	+	.	gene_id "G4P62_008878"; transcript_id "gnl|WGS:JAAVVJ|G4P62_T014512"; locus_tag "G4P62_008878"; orig_protein_id "gnl|WGS:JAAVVJ|G4P62_P014512"; orig_transcript_id "gnl|WGS:JAAVVJ|G4P62_T014512"; product "apolipoprotein D-like"; transcript_biotype "mRNA"; exon_number "1";
CM025012.1	Genbank	exon	23969389	23969521	.	+	.	gene_id "G4P62_008878"; transcript_id "gnl|WGS:JAAVVJ|G4P62_T014512"; locus_tag "G4P62_008878"; orig_protein_id "gnl|WGS:JAAVVJ|G4P62_P014512"; orig_transcript_id "gnl|WGS:JAAVVJ|G4P62_T014512"; product "apolipoprotein D-like"; transcript_biotype "mRNA"; exon_number "2";
CM025012.1	Genbank	exon	23969644	23969765	.	+	.	gene_id "G4P62_008878"; transcript_id "gnl|WGS:JAAVVJ|G4P62_T014512"; locus_tag "G4P62_008878"; orig_protein_id "gnl|WGS:JAAVVJ|G4P62_P014512"; orig_transcript_id "gnl|WGS:JAAVVJ|G4P62_T014512"; product "apolipoprotein D-like"; transcript_biotype "mRNA"; exon_number "3";
CM025012.1	Genbank	exon	23969947	23970032	.	+	.	gene_id "G4P62_008878"; transcript_id "gnl|WGS:JAAVVJ|G4P62_T014512"; locus_tag "G4P62_008878"; orig_protein_id "gnl|WGS:JAAVVJ|G4P62_P014512"; orig_transcript_id "gnl|WGS:JAAVVJ|G4P62_T014512"; product "apolipoprotein D-like"; transcript_biotype "mRNA"; exon_number "4";
CM025012.1	Genbank	exon	23970143	23970451	.	+	.	gene_id "G4P62_008878"; transcript_id "gnl|WGS:JAAVVJ|G4P62_T014512"; locus_tag "G4P62_008878"; orig_protein_id "gnl|WGS:JAAVVJ|G4P62_P014512"; orig_transcript_id "gnl|WGS:JAAVVJ|G4P62_T014512"; product "apolipoprotein D-like"; transcript_biotype "mRNA"; exon_number "5";
CM025012.1	Genbank	CDS	23969402	23969521	.	+	0	gene_id "G4P62_008878"; transcript_id "gnl|WGS:JAAVVJ|G4P62_T014512"; gbkey "CDS"; locus_tag "G4P62_008878"; orig_transcript_id "gnl|WGS:JAAVVJ|G4P62_T014512"; product "apolipoprotein D-like"; protein_id "KAF7222212.1"; exon_number "2";
CM025012.1	Genbank	CDS	23969644	23969765	.	+	0	gene_id "G4P62_008878"; transcript_id "gnl|WGS:JAAVVJ|G4P62_T014512"; gbkey "CDS"; locus_tag "G4P62_008878"; orig_transcript_id "gnl|WGS:JAAVVJ|G4P62_T014512"; product "apolipoprotein D-like"; protein_id "KAF7222212.1"; exon_number "3";
CM025012.1	Genbank	CDS	23969947	23970032	.	+	1	gene_id "G4P62_008878"; transcript_id "gnl|WGS:JAAVVJ|G4P62_T014512"; gbkey "CDS"; locus_tag "G4P62_008878"; orig_transcript_id "gnl|WGS:JAAVVJ|G4P62_T014512"; product "apolipoprotein D-like"; protein_id "KAF7222212.1"; exon_number "4";
CM025012.1	Genbank	CDS	23970143	23970381	.	+	2	gene_id "G4P62_008878"; transcript_id "gnl|WGS:JAAVVJ|G4P62_T014512"; gbkey "CDS"; locus_tag "G4P62_008878"; orig_transcript_id "gnl|WGS:JAAVVJ|G4P62_T014512"; product "apolipoprotein D-like"; protein_id "KAF7222212.1"; exon_number "5";
CM025012.1	Genbank	start_codon	23969402	23969404	.	+	0	gene_id "G4P62_008878"; transcript_id "gnl|WGS:JAAVVJ|G4P62_T014512"; gbkey "CDS"; locus_tag "G4P62_008878"; orig_transcript_id "gnl|WGS:JAAVVJ|G4P62_T014512"; product "apolipoprotein D-like"; protein_id "KAF7222212.1"; exon_number "2";
CM025012.1	Genbank	stop_codon	23970382	23970384	.	+	0	gene_id "G4P62_008878"; transcript_id "gnl|WGS:JAAVVJ|G4P62_T014512"; gbkey "CDS"; locus_tag "G4P62_008878"; orig_transcript_id "gnl|WGS:JAAVVJ|G4P62_T014512"; product "apolipoprotein D-like"; protein_id "KAF7222212.1"; exon_number "5";
CM025012.1	Genbank	gene	23977073	23978976	.	+	.	gene_id "G4P62_008879"; transcript_id ""; description "apolipoprotein D-like"; gbkey "Gene"; gene_biotype "protein_coding"; locus_tag "G4P62_008879"; note "LOC107383615";
CM025012.1	Genbank	transcript	23977073	23978976	.	+	.	gene_id "G4P62_008879"; transcript_id "gnl|WGS:JAAVVJ|G4P62_T014513"; gbkey "mRNA"; locus_tag "G4P62_008879"; orig_protein_id "gnl|WGS:JAAVVJ|G4P62_P014513"; orig_transcript_id "gnl|WGS:JAAVVJ|G4P62_T014513"; product "apolipoprotein D-like"; transcript_biotype "mRNA";
CM025012.1	Genbank	exon	23977073	23977308	.	+	.	gene_id "G4P62_008879"; transcript_id "gnl|WGS:JAAVVJ|G4P62_T014513"; locus_tag "G4P62_008879"; orig_protein_id "gnl|WGS:JAAVVJ|G4P62_P014513"; orig_transcript_id "gnl|WGS:JAAVVJ|G4P62_T014513"; product "apolipoprotein D-like"; transcript_biotype "mRNA"; exon_number "1";
CM025012.1	Genbank	exon	23977404	23977536	.	+	.	gene_id "G4P62_008879"; transcript_id "gnl|WGS:JAAVVJ|G4P62_T014513"; locus_tag "G4P62_008879"; orig_protein_id "gnl|WGS:JAAVVJ|G4P62_P014513"; orig_transcript_id "gnl|WGS:JAAVVJ|G4P62_T014513"; product "apolipoprotein D-like"; transcript_biotype "mRNA"; exon_number "2";
CM025012.1	Genbank	exon	23978063	23978184	.	+	.	gene_id "G4P62_008879"; transcript_id "gnl|WGS:JAAVVJ|G4P62_T014513"; locus_tag "G4P62_008879"; orig_protein_id "gnl|WGS:JAAVVJ|G4P62_P014513"; orig_transcript_id "gnl|WGS:JAAVVJ|G4P62_T014513"; product "apolipoprotein D-like"; transcript_biotype "mRNA"; exon_number "3";
CM025012.1	Genbank	exon	23978333	23978418	.	+	.	gene_id "G4P62_008879"; transcript_id "gnl|WGS:JAAVVJ|G4P62_T014513"; locus_tag "G4P62_008879"; orig_protein_id "gnl|WGS:JAAVVJ|G4P62_P014513"; orig_transcript_id "gnl|WGS:JAAVVJ|G4P62_T014513"; product "apolipoprotein D-like"; transcript_biotype "mRNA"; exon_number "4";
CM025012.1	Genbank	exon	23978514	23978976	.	+	.	gene_id "G4P62_008879"; transcript_id "gnl|WGS:JAAVVJ|G4P62_T014513"; locus_tag "G4P62_008879"; orig_protein_id "gnl|WGS:JAAVVJ|G4P62_P014513"; orig_transcript_id "gnl|WGS:JAAVVJ|G4P62_T014513"; product "apolipoprotein D-like"; transcript_biotype "mRNA"; exon_number "5";
CM025012.1	Genbank	CDS	23977423	23977536	.	+	0	gene_id "G4P62_008879"; transcript_id "gnl|WGS:JAAVVJ|G4P62_T014513"; gbkey "CDS"; locus_tag "G4P62_008879"; orig_transcript_id "gnl|WGS:JAAVVJ|G4P62_T014513"; product "apolipoprotein D-like"; protein_id "KAF7222213.1"; exon_number "2";
CM025012.1	Genbank	CDS	23978063	23978184	.	+	0	gene_id "G4P62_008879"; transcript_id "gnl|WGS:JAAVVJ|G4P62_T014513"; gbkey "CDS"; locus_tag "G4P62_008879"; orig_transcript_id "gnl|WGS:JAAVVJ|G4P62_T014513"; product "apolipoprotein D-like"; protein_id "KAF7222213.1"; exon_number "3";
CM025012.1	Genbank	CDS	23978333	23978418	.	+	1	gene_id "G4P62_008879"; transcript_id "gnl|WGS:JAAVVJ|G4P62_T014513"; gbkey "CDS"; locus_tag "G4P62_008879"; orig_transcript_id "gnl|WGS:JAAVVJ|G4P62_T014513"; product "apolipoprotein D-like"; protein_id "KAF7222213.1"; exon_number "4";
CM025012.1	Genbank	CDS	23978514	23978746	.	+	2	gene_id "G4P62_008879"; transcript_id "gnl|WGS:JAAVVJ|G4P62_T014513"; gbkey "CDS"; locus_tag "G4P62_008879"; orig_transcript_id "gnl|WGS:JAAVVJ|G4P62_T014513"; product "apolipoprotein D-like"; protein_id "KAF7222213.1"; exon_number "5";
CM025012.1	Genbank	start_codon	23977423	23977425	.	+	0	gene_id "G4P62_008879"; transcript_id "gnl|WGS:JAAVVJ|G4P62_T014513"; gbkey "CDS"; locus_tag "G4P62_008879"; orig_transcript_id "gnl|WGS:JAAVVJ|G4P62_T014513"; product "apolipoprotein D-like"; protein_id "KAF7222213.1"; exon_number "2";
CM025012.1	Genbank	stop_codon	23978747	23978749	.	+	0	gene_id "G4P62_008879"; transcript_id "gnl|WGS:JAAVVJ|G4P62_T014513"; gbkey "CDS"; locus_tag "G4P62_008879"; orig_transcript_id "gnl|WGS:JAAVVJ|G4P62_T014513"; product "apolipoprotein D-like"; protein_id "KAF7222213.1"; exon_number "5";
CM025012.1	Genbank	gene	23994298	24002334	.	+	.	gene_id "G4P62_008880"; transcript_id ""; description "uncharacterized protein LOC107383616"; gbkey "Gene"; gene_biotype "protein_coding"; locus_tag "G4P62_008880"; note "LOC107383616";
CM025012.1	Genbank	transcript	23994298	24002334	.	+	.	gene_id "G4P62_008880"; transcript_id "gnl|WGS:JAAVVJ|G4P62_T014514"; gbkey "mRNA"; locus_tag "G4P62_008880"; orig_protein_id "gnl|WGS:JAAVVJ|G4P62_P014514"; orig_transcript_id "gnl|WGS:JAAVVJ|G4P62_T014514"; product "putative LOC107383616-like protein"; transcript_biotype "mRNA";
CM025012.1	Genbank	exon	23994298	23994417	.	+	.	gene_id "G4P62_008880"; transcript_id "gnl|WGS:JAAVVJ|G4P62_T014514"; locus_tag "G4P62_008880"; orig_protein_id "gnl|WGS:JAAVVJ|G4P62_P014514"; orig_transcript_id "gnl|WGS:JAAVVJ|G4P62_T014514"; product "putative LOC107383616-like protein"; transcript_biotype "mRNA"; exon_number "1";
CM025012.1	Genbank	exon	23994911	23994987	.	+	.	gene_id "G4P62_008880"; transcript_id "gnl|WGS:JAAVVJ|G4P62_T014514"; locus_tag "G4P62_008880"; orig_protein_id "gnl|WGS:JAAVVJ|G4P62_P014514"; orig_transcript_id "gnl|WGS:JAAVVJ|G4P62_T014514"; product "putative LOC107383616-like protein"; transcript_biotype "mRNA"; exon_number "2";
CM025012.1	Genbank	exon	23996254	23996298	.	+	.	gene_id "G4P62_008880"; transcript_id "gnl|WGS:JAAVVJ|G4P62_T014514"; locus_tag "G4P62_008880"; orig_protein_id "gnl|WGS:JAAVVJ|G4P62_P014514"; orig_transcript_id "gnl|WGS:JAAVVJ|G4P62_T014514"; product "putative LOC107383616-like protein"; transcript_biotype "mRNA"; exon_number "3";
CM025012.1	Genbank	exon	23998762	23998925	.	+	.	gene_id "G4P62_008880"; transcript_id "gnl|WGS:JAAVVJ|G4P62_T014514"; locus_tag "G4P62_008880"; orig_protein_id "gnl|WGS:JAAVVJ|G4P62_P014514"; orig_transcript_id "gnl|WGS:JAAVVJ|G4P62_T014514"; product "putative LOC107383616-like protein"; transcript_biotype "mRNA"; exon_number "4";
CM025012.1	Genbank	exon	23999395	24000306	.	+	.	gene_id "G4P62_008880"; transcript_id "gnl|WGS:JAAVVJ|G4P62_T014514"; locus_tag "G4P62_008880"; orig_protein_id "gnl|WGS:JAAVVJ|G4P62_P014514"; orig_transcript_id "gnl|WGS:JAAVVJ|G4P62_T014514"; product "putative LOC107383616-like protein"; transcript_biotype "mRNA"; exon_number "5";
CM025012.1	Genbank	exon	24000501	24002334	.	+	.	gene_id "G4P62_008880"; transcript_id "gnl|WGS:JAAVVJ|G4P62_T014514"; locus_tag "G4P62_008880"; orig_protein_id "gnl|WGS:JAAVVJ|G4P62_P014514"; orig_transcript_id "gnl|WGS:JAAVVJ|G4P62_T014514"; product "putative LOC107383616-like protein"; transcript_biotype "mRNA"; exon_number "6";
CM025012.1	Genbank	CDS	23994924	23994987	.	+	0	gene_id "G4P62_008880"; transcript_id "gnl|WGS:JAAVVJ|G4P62_T014514"; gbkey "CDS"; locus_tag "G4P62_008880"; orig_transcript_id "gnl|WGS:JAAVVJ|G4P62_T014514"; product "putative LOC107383616-like protein"; protein_id "KAF7222214.1"; exon_number "2";
CM025012.1	Genbank	CDS	23996254	23996298	.	+	2	gene_id "G4P62_008880"; transcript_id "gnl|WGS:JAAVVJ|G4P62_T014514"; gbkey "CDS"; locus_tag "G4P62_008880"; orig_transcript_id "gnl|WGS:JAAVVJ|G4P62_T014514"; product "putative LOC107383616-like protein"; protein_id "KAF7222214.1"; exon_number "3";
CM025012.1	Genbank	CDS	23998762	23998925	.	+	2	gene_id "G4P62_008880"; transcript_id "gnl|WGS:JAAVVJ|G4P62_T014514"; gbkey "CDS"; locus_tag "G4P62_008880"; orig_transcript_id "gnl|WGS:JAAVVJ|G4P62_T014514"; product "putative LOC107383616-like protein"; protein_id "KAF7222214.1"; exon_number "4";
CM025012.1	Genbank	CDS	23999395	24000306	.	+	0	gene_id "G4P62_008880"; transcript_id "gnl|WGS:JAAVVJ|G4P62_T014514"; gbkey "CDS"; locus_tag "G4P62_008880"; orig_transcript_id "gnl|WGS:JAAVVJ|G4P62_T014514"; product "putative LOC107383616-like protein"; protein_id "KAF7222214.1"; exon_number "5";
CM025012.1	Genbank	CDS	24000501	24000866	.	+	0	gene_id "G4P62_008880"; transcript_id "gnl|WGS:JAAVVJ|G4P62_T014514"; gbkey "CDS"; locus_tag "G4P62_008880"; orig_transcript_id "gnl|WGS:JAAVVJ|G4P62_T014514"; product "putative LOC107383616-like protein"; protein_id "KAF7222214.1"; exon_number "6";
CM025012.1	Genbank	start_codon	23994924	23994926	.	+	0	gene_id "G4P62_008880"; transcript_id "gnl|WGS:JAAVVJ|G4P62_T014514"; gbkey "CDS"; locus_tag "G4P62_008880"; orig_transcript_id "gnl|WGS:JAAVVJ|G4P62_T014514"; product "putative LOC107383616-like protein"; protein_id "KAF7222214.1"; exon_number "2";
CM025012.1	Genbank	stop_codon	24000867	24000869	.	+	0	gene_id "G4P62_008880"; transcript_id "gnl|WGS:JAAVVJ|G4P62_T014514"; gbkey "CDS"; locus_tag "G4P62_008880"; orig_transcript_id "gnl|WGS:JAAVVJ|G4P62_T014514"; product "putative LOC107383616-like protein"; protein_id "KAF7222214.1"; exon_number "6";
CM025012.1	Genbank	gene	24060483	24107335	.	+	.	gene_id "G4P62_008881"; transcript_id ""; description "RNA-binding Raly-like protein"; gbkey "Gene"; gene_biotype "protein_coding"; locus_tag "G4P62_008881"; note "LOC107383617";
CM025012.1	Genbank	transcript	24060483	24107335	.	+	.	gene_id "G4P62_008881"; transcript_id "gnl|WGS:JAAVVJ|G4P62_T014515"; gbkey "mRNA"; locus_tag "G4P62_008881"; note "transcript variant X2"; orig_protein_id "gnl|WGS:JAAVVJ|G4P62_P014515"; orig_transcript_id "gnl|WGS:JAAVVJ|G4P62_T014515"; product "RNA-binding Raly-like protein"; transcript_biotype "mRNA";
CM025012.1	Genbank	exon	24060483	24060614	.	+	.	gene_id "G4P62_008881"; transcript_id "gnl|WGS:JAAVVJ|G4P62_T014515"; locus_tag "G4P62_008881"; note "transcript variant X2"; orig_protein_id "gnl|WGS:JAAVVJ|G4P62_P014515"; orig_transcript_id "gnl|WGS:JAAVVJ|G4P62_T014515"; product "RNA-binding Raly-like protein"; transcript_biotype "mRNA"; exon_number "1";
CM025012.1	Genbank	exon	24081720	24081997	.	+	.	gene_id "G4P62_008881"; transcript_id "gnl|WGS:JAAVVJ|G4P62_T014515"; locus_tag "G4P62_008881"; note "transcript variant X2"; orig_protein_id "gnl|WGS:JAAVVJ|G4P62_P014515"; orig_transcript_id "gnl|WGS:JAAVVJ|G4P62_T014515"; product "RNA-binding Raly-like protein"; transcript_biotype "mRNA"; exon_number "2";
CM025012.1	Genbank	exon	24099674	24099749	.	+	.	gene_id "G4P62_008881"; transcript_id "gnl|WGS:JAAVVJ|G4P62_T014515"; locus_tag "G4P62_008881"; note "transcript variant X2"; orig_protein_id "gnl|WGS:JAAVVJ|G4P62_P014515"; orig_transcript_id "gnl|WGS:JAAVVJ|G4P62_T014515"; product "RNA-binding Raly-like protein"; transcript_biotype "mRNA"; exon_number "3";
CM025012.1	Genbank	exon	24101710	24101757	.	+	.	gene_id "G4P62_008881"; transcript_id "gnl|WGS:JAAVVJ|G4P62_T014515"; locus_tag "G4P62_008881"; note "transcript variant X2"; orig_protein_id "gnl|WGS:JAAVVJ|G4P62_P014515"; orig_transcript_id "gnl|WGS:JAAVVJ|G4P62_T014515"; product "RNA-binding Raly-like protein"; transcript_biotype "mRNA"; exon_number "4";
CM025012.1	Genbank	exon	24102327	24102517	.	+	.	gene_id "G4P62_008881"; transcript_id "gnl|WGS:JAAVVJ|G4P62_T014515"; locus_tag "G4P62_008881"; note "transcript variant X2"; orig_protein_id "gnl|WGS:JAAVVJ|G4P62_P014515"; orig_transcript_id "gnl|WGS:JAAVVJ|G4P62_T014515"; product "RNA-binding Raly-like protein"; transcript_biotype "mRNA"; exon_number "5";
CM025012.1	Genbank	exon	24104330	24104443	.	+	.	gene_id "G4P62_008881"; transcript_id "gnl|WGS:JAAVVJ|G4P62_T014515"; locus_tag "G4P62_008881"; note "transcript variant X2"; orig_protein_id "gnl|WGS:JAAVVJ|G4P62_P014515"; orig_transcript_id "gnl|WGS:JAAVVJ|G4P62_T014515"; product "RNA-binding Raly-like protein"; transcript_biotype "mRNA"; exon_number "6";
CM025012.1	Genbank	exon	24104653	24104810	.	+	.	gene_id "G4P62_008881"; transcript_id "gnl|WGS:JAAVVJ|G4P62_T014515"; locus_tag "G4P62_008881"; note "transcript variant X2"; orig_protein_id "gnl|WGS:JAAVVJ|G4P62_P014515"; orig_transcript_id "gnl|WGS:JAAVVJ|G4P62_T014515"; product "RNA-binding Raly-like protein"; transcript_biotype "mRNA"; exon_number "7";
CM025012.1	Genbank	exon	24105753	24105790	.	+	.	gene_id "G4P62_008881"; transcript_id "gnl|WGS:JAAVVJ|G4P62_T014515"; locus_tag "G4P62_008881"; note "transcript variant X2"; orig_protein_id "gnl|WGS:JAAVVJ|G4P62_P014515"; orig_transcript_id "gnl|WGS:JAAVVJ|G4P62_T014515"; product "RNA-binding Raly-like protein"; transcript_biotype "mRNA"; exon_number "8";
CM025012.1	Genbank	exon	24106989	24107335	.	+	.	gene_id "G4P62_008881"; transcript_id "gnl|WGS:JAAVVJ|G4P62_T014515"; locus_tag "G4P62_008881"; note "transcript variant X2"; orig_protein_id "gnl|WGS:JAAVVJ|G4P62_P014515"; orig_transcript_id "gnl|WGS:JAAVVJ|G4P62_T014515"; product "RNA-binding Raly-like protein"; transcript_biotype "mRNA"; exon_number "9";
CM025012.1	Genbank	CDS	24081742	24081997	.	+	0	gene_id "G4P62_008881"; transcript_id "gnl|WGS:JAAVVJ|G4P62_T014515"; gbkey "CDS"; locus_tag "G4P62_008881"; orig_transcript_id "gnl|WGS:JAAVVJ|G4P62_T014515"; product "transcript variant X2"; protein_id "KAF7222215.1"; exon_number "2";
CM025012.1	Genbank	CDS	24099674	24099749	.	+	2	gene_id "G4P62_008881"; transcript_id "gnl|WGS:JAAVVJ|G4P62_T014515"; gbkey "CDS"; locus_tag "G4P62_008881"; orig_transcript_id "gnl|WGS:JAAVVJ|G4P62_T014515"; product "transcript variant X2"; protein_id "KAF7222215.1"; exon_number "3";
CM025012.1	Genbank	CDS	24101710	24101757	.	+	1	gene_id "G4P62_008881"; transcript_id "gnl|WGS:JAAVVJ|G4P62_T014515"; gbkey "CDS"; locus_tag "G4P62_008881"; orig_transcript_id "gnl|WGS:JAAVVJ|G4P62_T014515"; product "transcript variant X2"; protein_id "KAF7222215.1"; exon_number "4";
CM025012.1	Genbank	CDS	24102327	24102517	.	+	1	gene_id "G4P62_008881"; transcript_id "gnl|WGS:JAAVVJ|G4P62_T014515"; gbkey "CDS"; locus_tag "G4P62_008881"; orig_transcript_id "gnl|WGS:JAAVVJ|G4P62_T014515"; product "transcript variant X2"; protein_id "KAF7222215.1"; exon_number "5";
CM025012.1	Genbank	CDS	24104330	24104443	.	+	2	gene_id "G4P62_008881"; transcript_id "gnl|WGS:JAAVVJ|G4P62_T014515"; gbkey "CDS"; locus_tag "G4P62_008881"; orig_transcript_id "gnl|WGS:JAAVVJ|G4P62_T014515"; product "transcript variant X2"; protein_id "KAF7222215.1"; exon_number "6";
CM025012.1	Genbank	CDS	24104653	24104810	.	+	2	gene_id "G4P62_008881"; transcript_id "gnl|WGS:JAAVVJ|G4P62_T014515"; gbkey "CDS"; locus_tag "G4P62_008881"; orig_transcript_id "gnl|WGS:JAAVVJ|G4P62_T014515"; product "transcript variant X2"; protein_id "KAF7222215.1"; exon_number "7";
CM025012.1	Genbank	CDS	24105753	24105782	.	+	0	gene_id "G4P62_008881"; transcript_id "gnl|WGS:JAAVVJ|G4P62_T014515"; gbkey "CDS"; locus_tag "G4P62_008881"; orig_transcript_id "gnl|WGS:JAAVVJ|G4P62_T014515"; product "transcript variant X2"; protein_id "KAF7222215.1"; exon_number "8";
CM025012.1	Genbank	start_codon	24081742	24081744	.	+	0	gene_id "G4P62_008881"; transcript_id "gnl|WGS:JAAVVJ|G4P62_T014515"; gbkey "CDS"; locus_tag "G4P62_008881"; orig_transcript_id "gnl|WGS:JAAVVJ|G4P62_T014515"; product "transcript variant X2"; protein_id "KAF7222215.1"; exon_number "2";
CM025012.1	Genbank	stop_codon	24105783	24105785	.	+	0	gene_id "G4P62_008881"; transcript_id "gnl|WGS:JAAVVJ|G4P62_T014515"; gbkey "CDS"; locus_tag "G4P62_008881"; orig_transcript_id "gnl|WGS:JAAVVJ|G4P62_T014515"; product "transcript variant X2"; protein_id "KAF7222215.1"; exon_number "8";
CM025012.1	Genbank	transcript	24060483	24107335	.	+	.	gene_id "G4P62_008881"; transcript_id "gnl|WGS:JAAVVJ|G4P62_T014516"; gbkey "mRNA"; locus_tag "G4P62_008881"; note "transcript variant X1"; orig_protein_id "gnl|WGS:JAAVVJ|G4P62_P014516"; orig_transcript_id "gnl|WGS:JAAVVJ|G4P62_T014516"; product "RNA-binding Raly-like protein"; transcript_biotype "mRNA";
CM025012.1	Genbank	exon	24060483	24060614	.	+	.	gene_id "G4P62_008881"; transcript_id "gnl|WGS:JAAVVJ|G4P62_T014516"; locus_tag "G4P62_008881"; note "transcript variant X1"; orig_protein_id "gnl|WGS:JAAVVJ|G4P62_P014516"; orig_transcript_id "gnl|WGS:JAAVVJ|G4P62_T014516"; product "RNA-binding Raly-like protein"; transcript_biotype "mRNA"; exon_number "1";
CM025012.1	Genbank	exon	24081723	24081997	.	+	.	gene_id "G4P62_008881"; transcript_id "gnl|WGS:JAAVVJ|G4P62_T014516"; locus_tag "G4P62_008881"; note "transcript variant X1"; orig_protein_id "gnl|WGS:JAAVVJ|G4P62_P014516"; orig_transcript_id "gnl|WGS:JAAVVJ|G4P62_T014516"; product "RNA-binding Raly-like protein"; transcript_biotype "mRNA"; exon_number "2";
CM025012.1	Genbank	exon	24099674	24099749	.	+	.	gene_id "G4P62_008881"; transcript_id "gnl|WGS:JAAVVJ|G4P62_T014516"; locus_tag "G4P62_008881"; note "transcript variant X1"; orig_protein_id "gnl|WGS:JAAVVJ|G4P62_P014516"; orig_transcript_id "gnl|WGS:JAAVVJ|G4P62_T014516"; product "RNA-binding Raly-like protein"; transcript_biotype "mRNA"; exon_number "3";
CM025012.1	Genbank	exon	24101710	24101757	.	+	.	gene_id "G4P62_008881"; transcript_id "gnl|WGS:JAAVVJ|G4P62_T014516"; locus_tag "G4P62_008881"; note "transcript variant X1"; orig_protein_id "gnl|WGS:JAAVVJ|G4P62_P014516"; orig_transcript_id "gnl|WGS:JAAVVJ|G4P62_T014516"; product "RNA-binding Raly-like protein"; transcript_biotype "mRNA"; exon_number "4";
CM025012.1	Genbank	exon	24102327	24102517	.	+	.	gene_id "G4P62_008881"; transcript_id "gnl|WGS:JAAVVJ|G4P62_T014516"; locus_tag "G4P62_008881"; note "transcript variant X1"; orig_protein_id "gnl|WGS:JAAVVJ|G4P62_P014516"; orig_transcript_id "gnl|WGS:JAAVVJ|G4P62_T014516"; product "RNA-binding Raly-like protein"; transcript_biotype "mRNA"; exon_number "5";
CM025012.1	Genbank	exon	24104330	24104443	.	+	.	gene_id "G4P62_008881"; transcript_id "gnl|WGS:JAAVVJ|G4P62_T014516"; locus_tag "G4P62_008881"; note "transcript variant X1"; orig_protein_id "gnl|WGS:JAAVVJ|G4P62_P014516"; orig_transcript_id "gnl|WGS:JAAVVJ|G4P62_T014516"; product "RNA-binding Raly-like protein"; transcript_biotype "mRNA"; exon_number "6";
CM025012.1	Genbank	exon	24104653	24104810	.	+	.	gene_id "G4P62_008881"; transcript_id "gnl|WGS:JAAVVJ|G4P62_T014516"; locus_tag "G4P62_008881"; note "transcript variant X1"; orig_protein_id "gnl|WGS:JAAVVJ|G4P62_P014516"; orig_transcript_id "gnl|WGS:JAAVVJ|G4P62_T014516"; product "RNA-binding Raly-like protein"; transcript_biotype "mRNA"; exon_number "7";
CM025012.1	Genbank	exon	24105753	24105790	.	+	.	gene_id "G4P62_008881"; transcript_id "gnl|WGS:JAAVVJ|G4P62_T014516"; locus_tag "G4P62_008881"; note "transcript variant X1"; orig_protein_id "gnl|WGS:JAAVVJ|G4P62_P014516"; orig_transcript_id "gnl|WGS:JAAVVJ|G4P62_T014516"; product "RNA-binding Raly-like protein"; transcript_biotype "mRNA"; exon_number "8";
CM025012.1	Genbank	exon	24106989	24107335	.	+	.	gene_id "G4P62_008881"; transcript_id "gnl|WGS:JAAVVJ|G4P62_T014516"; locus_tag "G4P62_008881"; note "transcript variant X1"; orig_protein_id "gnl|WGS:JAAVVJ|G4P62_P014516"; orig_transcript_id "gnl|WGS:JAAVVJ|G4P62_T014516"; product "RNA-binding Raly-like protein"; transcript_biotype "mRNA"; exon_number "9";
CM025012.1	Genbank	CDS	24081742	24081997	.	+	0	gene_id "G4P62_008881"; transcript_id "gnl|WGS:JAAVVJ|G4P62_T014516"; gbkey "CDS"; locus_tag "G4P62_008881"; orig_transcript_id "gnl|WGS:JAAVVJ|G4P62_T014516"; product "transcript variant X1"; protein_id "KAF7222216.1"; exon_number "2";
CM025012.1	Genbank	CDS	24099674	24099749	.	+	2	gene_id "G4P62_008881"; transcript_id "gnl|WGS:JAAVVJ|G4P62_T014516"; gbkey "CDS"; locus_tag "G4P62_008881"; orig_transcript_id "gnl|WGS:JAAVVJ|G4P62_T014516"; product "transcript variant X1"; protein_id "KAF7222216.1"; exon_number "3";
CM025012.1	Genbank	CDS	24101710	24101757	.	+	1	gene_id "G4P62_008881"; transcript_id "gnl|WGS:JAAVVJ|G4P62_T014516"; gbkey "CDS"; locus_tag "G4P62_008881"; orig_transcript_id "gnl|WGS:JAAVVJ|G4P62_T014516"; product "transcript variant X1"; protein_id "KAF7222216.1"; exon_number "4";
CM025012.1	Genbank	CDS	24102327	24102517	.	+	1	gene_id "G4P62_008881"; transcript_id "gnl|WGS:JAAVVJ|G4P62_T014516"; gbkey "CDS"; locus_tag "G4P62_008881"; orig_transcript_id "gnl|WGS:JAAVVJ|G4P62_T014516"; product "transcript variant X1"; protein_id "KAF7222216.1"; exon_number "5";
CM025012.1	Genbank	CDS	24104330	24104443	.	+	2	gene_id "G4P62_008881"; transcript_id "gnl|WGS:JAAVVJ|G4P62_T014516"; gbkey "CDS"; locus_tag "G4P62_008881"; orig_transcript_id "gnl|WGS:JAAVVJ|G4P62_T014516"; product "transcript variant X1"; protein_id "KAF7222216.1"; exon_number "6";
CM025012.1	Genbank	CDS	24104653	24104810	.	+	2	gene_id "G4P62_008881"; transcript_id "gnl|WGS:JAAVVJ|G4P62_T014516"; gbkey "CDS"; locus_tag "G4P62_008881"; orig_transcript_id "gnl|WGS:JAAVVJ|G4P62_T014516"; product "transcript variant X1"; protein_id "KAF7222216.1"; exon_number "7";
CM025012.1	Genbank	CDS	24105753	24105782	.	+	0	gene_id "G4P62_008881"; transcript_id "gnl|WGS:JAAVVJ|G4P62_T014516"; gbkey "CDS"; locus_tag "G4P62_008881"; orig_transcript_id "gnl|WGS:JAAVVJ|G4P62_T014516"; product "transcript variant X1"; protein_id "KAF7222216.1"; exon_number "8";
CM025012.1	Genbank	start_codon	24081742	24081744	.	+	0	gene_id "G4P62_008881"; transcript_id "gnl|WGS:JAAVVJ|G4P62_T014516"; gbkey "CDS"; locus_tag "G4P62_008881"; orig_transcript_id "gnl|WGS:JAAVVJ|G4P62_T014516"; product "transcript variant X1"; protein_id "KAF7222216.1"; exon_number "2";
CM025012.1	Genbank	stop_codon	24105783	24105785	.	+	0	gene_id "G4P62_008881"; transcript_id "gnl|WGS:JAAVVJ|G4P62_T014516"; gbkey "CDS"; locus_tag "G4P62_008881"; orig_transcript_id "gnl|WGS:JAAVVJ|G4P62_T014516"; product "transcript variant X1"; protein_id "KAF7222216.1"; exon_number "8";
CM025012.1	Genbank	gene	24118051	24135463	.	+	.	gene_id "G4P62_008882"; transcript_id ""; description "leucine-rich repeat and coiled-coil"; gbkey "Gene"; gene "lrrcc1"; gene_biotype "protein_coding"; locus_tag "G4P62_008882";
CM025012.1	Genbank	transcript	24118051	24135463	.	+	.	gene_id "G4P62_008882"; transcript_id "gnl|WGS:JAAVVJ|G4P62_T014517"; gbkey "mRNA"; gene "lrrcc1"; locus_tag "G4P62_008882"; orig_protein_id "gnl|WGS:JAAVVJ|G4P62_P014517"; orig_transcript_id "gnl|WGS:JAAVVJ|G4P62_T014517"; product "leucine rich repeat and coiled-coil centrosomal protein 1"; transcript_biotype "mRNA";
CM025012.1	Genbank	exon	24118051	24118540	.	+	.	gene_id "G4P62_008882"; transcript_id "gnl|WGS:JAAVVJ|G4P62_T014517"; gene "lrrcc1"; locus_tag "G4P62_008882"; orig_protein_id "gnl|WGS:JAAVVJ|G4P62_P014517"; orig_transcript_id "gnl|WGS:JAAVVJ|G4P62_T014517"; product "leucine rich repeat and coiled-coil centrosomal protein 1"; transcript_biotype "mRNA"; exon_number "1";
CM025012.1	Genbank	exon	24118646	24118725	.	+	.	gene_id "G4P62_008882"; transcript_id "gnl|WGS:JAAVVJ|G4P62_T014517"; gene "lrrcc1"; locus_tag "G4P62_008882"; orig_protein_id "gnl|WGS:JAAVVJ|G4P62_P014517"; orig_transcript_id "gnl|WGS:JAAVVJ|G4P62_T014517"; product "leucine rich repeat and coiled-coil centrosomal protein 1"; transcript_biotype "mRNA"; exon_number "2";
CM025012.1	Genbank	exon	24119853	24120058	.	+	.	gene_id "G4P62_008882"; transcript_id "gnl|WGS:JAAVVJ|G4P62_T014517"; gene "lrrcc1"; locus_tag "G4P62_008882"; orig_protein_id "gnl|WGS:JAAVVJ|G4P62_P014517"; orig_transcript_id "gnl|WGS:JAAVVJ|G4P62_T014517"; product "leucine rich repeat and coiled-coil centrosomal protein 1"; transcript_biotype "mRNA"; exon_number "3";
CM025012.1	Genbank	exon	24120212	24120277	.	+	.	gene_id "G4P62_008882"; transcript_id "gnl|WGS:JAAVVJ|G4P62_T014517"; gene "lrrcc1"; locus_tag "G4P62_008882"; orig_protein_id "gnl|WGS:JAAVVJ|G4P62_P014517"; orig_transcript_id "gnl|WGS:JAAVVJ|G4P62_T014517"; product "leucine rich repeat and coiled-coil centrosomal protein 1"; transcript_biotype "mRNA"; exon_number "4";
CM025012.1	Genbank	exon	24120375	24120542	.	+	.	gene_id "G4P62_008882"; transcript_id "gnl|WGS:JAAVVJ|G4P62_T014517"; gene "lrrcc1"; locus_tag "G4P62_008882"; orig_protein_id "gnl|WGS:JAAVVJ|G4P62_P014517"; orig_transcript_id "gnl|WGS:JAAVVJ|G4P62_T014517"; product "leucine rich repeat and coiled-coil centrosomal protein 1"; transcript_biotype "mRNA"; exon_number "5";
CM025012.1	Genbank	exon	24121499	24121668	.	+	.	gene_id "G4P62_008882"; transcript_id "gnl|WGS:JAAVVJ|G4P62_T014517"; gene "lrrcc1"; locus_tag "G4P62_008882"; orig_protein_id "gnl|WGS:JAAVVJ|G4P62_P014517"; orig_transcript_id "gnl|WGS:JAAVVJ|G4P62_T014517"; product "leucine rich repeat and coiled-coil centrosomal protein 1"; transcript_biotype "mRNA"; exon_number "6";
CM025012.1	Genbank	exon	24121936	24122145	.	+	.	gene_id "G4P62_008882"; transcript_id "gnl|WGS:JAAVVJ|G4P62_T014517"; gene "lrrcc1"; locus_tag "G4P62_008882"; orig_protein_id "gnl|WGS:JAAVVJ|G4P62_P014517"; orig_transcript_id "gnl|WGS:JAAVVJ|G4P62_T014517"; product "leucine rich repeat and coiled-coil centrosomal protein 1"; transcript_biotype "mRNA"; exon_number "7";
CM025012.1	Genbank	exon	24122681	24122880	.	+	.	gene_id "G4P62_008882"; transcript_id "gnl|WGS:JAAVVJ|G4P62_T014517"; gene "lrrcc1"; locus_tag "G4P62_008882"; orig_protein_id "gnl|WGS:JAAVVJ|G4P62_P014517"; orig_transcript_id "gnl|WGS:JAAVVJ|G4P62_T014517"; product "leucine rich repeat and coiled-coil centrosomal protein 1"; transcript_biotype "mRNA"; exon_number "8";
CM025012.1	Genbank	exon	24123489	24123663	.	+	.	gene_id "G4P62_008882"; transcript_id "gnl|WGS:JAAVVJ|G4P62_T014517"; gene "lrrcc1"; locus_tag "G4P62_008882"; orig_protein_id "gnl|WGS:JAAVVJ|G4P62_P014517"; orig_transcript_id "gnl|WGS:JAAVVJ|G4P62_T014517"; product "leucine rich repeat and coiled-coil centrosomal protein 1"; transcript_biotype "mRNA"; exon_number "9";
CM025012.1	Genbank	exon	24124139	24124287	.	+	.	gene_id "G4P62_008882"; transcript_id "gnl|WGS:JAAVVJ|G4P62_T014517"; gene "lrrcc1"; locus_tag "G4P62_008882"; orig_protein_id "gnl|WGS:JAAVVJ|G4P62_P014517"; orig_transcript_id "gnl|WGS:JAAVVJ|G4P62_T014517"; product "leucine rich repeat and coiled-coil centrosomal protein 1"; transcript_biotype "mRNA"; exon_number "10";
CM025012.1	Genbank	exon	24125129	24125333	.	+	.	gene_id "G4P62_008882"; transcript_id "gnl|WGS:JAAVVJ|G4P62_T014517"; gene "lrrcc1"; locus_tag "G4P62_008882"; orig_protein_id "gnl|WGS:JAAVVJ|G4P62_P014517"; orig_transcript_id "gnl|WGS:JAAVVJ|G4P62_T014517"; product "leucine rich repeat and coiled-coil centrosomal protein 1"; transcript_biotype "mRNA"; exon_number "11";
CM025012.1	Genbank	exon	24126684	24126823	.	+	.	gene_id "G4P62_008882"; transcript_id "gnl|WGS:JAAVVJ|G4P62_T014517"; gene "lrrcc1"; locus_tag "G4P62_008882"; orig_protein_id "gnl|WGS:JAAVVJ|G4P62_P014517"; orig_transcript_id "gnl|WGS:JAAVVJ|G4P62_T014517"; product "leucine rich repeat and coiled-coil centrosomal protein 1"; transcript_biotype "mRNA"; exon_number "12";
CM025012.1	Genbank	exon	24128482	24128683	.	+	.	gene_id "G4P62_008882"; transcript_id "gnl|WGS:JAAVVJ|G4P62_T014517"; gene "lrrcc1"; locus_tag "G4P62_008882"; orig_protein_id "gnl|WGS:JAAVVJ|G4P62_P014517"; orig_transcript_id "gnl|WGS:JAAVVJ|G4P62_T014517"; product "leucine rich repeat and coiled-coil centrosomal protein 1"; transcript_biotype "mRNA"; exon_number "13";
CM025012.1	Genbank	exon	24131030	24131215	.	+	.	gene_id "G4P62_008882"; transcript_id "gnl|WGS:JAAVVJ|G4P62_T014517"; gene "lrrcc1"; locus_tag "G4P62_008882"; orig_protein_id "gnl|WGS:JAAVVJ|G4P62_P014517"; orig_transcript_id "gnl|WGS:JAAVVJ|G4P62_T014517"; product "leucine rich repeat and coiled-coil centrosomal protein 1"; transcript_biotype "mRNA"; exon_number "14";
CM025012.1	Genbank	exon	24131435	24131609	.	+	.	gene_id "G4P62_008882"; transcript_id "gnl|WGS:JAAVVJ|G4P62_T014517"; gene "lrrcc1"; locus_tag "G4P62_008882"; orig_protein_id "gnl|WGS:JAAVVJ|G4P62_P014517"; orig_transcript_id "gnl|WGS:JAAVVJ|G4P62_T014517"; product "leucine rich repeat and coiled-coil centrosomal protein 1"; transcript_biotype "mRNA"; exon_number "15";
CM025012.1	Genbank	exon	24131934	24132097	.	+	.	gene_id "G4P62_008882"; transcript_id "gnl|WGS:JAAVVJ|G4P62_T014517"; gene "lrrcc1"; locus_tag "G4P62_008882"; orig_protein_id "gnl|WGS:JAAVVJ|G4P62_P014517"; orig_transcript_id "gnl|WGS:JAAVVJ|G4P62_T014517"; product "leucine rich repeat and coiled-coil centrosomal protein 1"; transcript_biotype "mRNA"; exon_number "16";
CM025012.1	Genbank	exon	24132306	24132514	.	+	.	gene_id "G4P62_008882"; transcript_id "gnl|WGS:JAAVVJ|G4P62_T014517"; gene "lrrcc1"; locus_tag "G4P62_008882"; orig_protein_id "gnl|WGS:JAAVVJ|G4P62_P014517"; orig_transcript_id "gnl|WGS:JAAVVJ|G4P62_T014517"; product "leucine rich repeat and coiled-coil centrosomal protein 1"; transcript_biotype "mRNA"; exon_number "17";
CM025012.1	Genbank	exon	24132764	24132901	.	+	.	gene_id "G4P62_008882"; transcript_id "gnl|WGS:JAAVVJ|G4P62_T014517"; gene "lrrcc1"; locus_tag "G4P62_008882"; orig_protein_id "gnl|WGS:JAAVVJ|G4P62_P014517"; orig_transcript_id "gnl|WGS:JAAVVJ|G4P62_T014517"; product "leucine rich repeat and coiled-coil centrosomal protein 1"; transcript_biotype "mRNA"; exon_number "18";
CM025012.1	Genbank	exon	24133202	24133337	.	+	.	gene_id "G4P62_008882"; transcript_id "gnl|WGS:JAAVVJ|G4P62_T014517"; gene "lrrcc1"; locus_tag "G4P62_008882"; orig_protein_id "gnl|WGS:JAAVVJ|G4P62_P014517"; orig_transcript_id "gnl|WGS:JAAVVJ|G4P62_T014517"; product "leucine rich repeat and coiled-coil centrosomal protein 1"; transcript_biotype "mRNA"; exon_number "19";
CM025012.1	Genbank	exon	24135221	24135463	.	+	.	gene_id "G4P62_008882"; transcript_id "gnl|WGS:JAAVVJ|G4P62_T014517"; gene "lrrcc1"; locus_tag "G4P62_008882"; orig_protein_id "gnl|WGS:JAAVVJ|G4P62_P014517"; orig_transcript_id "gnl|WGS:JAAVVJ|G4P62_T014517"; product "leucine rich repeat and coiled-coil centrosomal protein 1"; transcript_biotype "mRNA"; exon_number "20";
CM025012.1	Genbank	CDS	24118667	24118725	.	+	0	gene_id "G4P62_008882"; transcript_id "gnl|WGS:JAAVVJ|G4P62_T014517"; gbkey "CDS"; gene "lrrcc1"; locus_tag "G4P62_008882"; orig_transcript_id "gnl|WGS:JAAVVJ|G4P62_T014517"; product "leucine rich repeat and coiled-coil centrosomal protein 1"; protein_id "KAF7222217.1"; exon_number "2";
CM025012.1	Genbank	CDS	24119853	24120058	.	+	1	gene_id "G4P62_008882"; transcript_id "gnl|WGS:JAAVVJ|G4P62_T014517"; gbkey "CDS"; gene "lrrcc1"; locus_tag "G4P62_008882"; orig_transcript_id "gnl|WGS:JAAVVJ|G4P62_T014517"; product "leucine rich repeat and coiled-coil centrosomal protein 1"; protein_id "KAF7222217.1"; exon_number "3";
CM025012.1	Genbank	CDS	24120212	24120277	.	+	2	gene_id "G4P62_008882"; transcript_id "gnl|WGS:JAAVVJ|G4P62_T014517"; gbkey "CDS"; gene "lrrcc1"; locus_tag "G4P62_008882"; orig_transcript_id "gnl|WGS:JAAVVJ|G4P62_T014517"; product "leucine rich repeat and coiled-coil centrosomal protein 1"; protein_id "KAF7222217.1"; exon_number "4";
CM025012.1	Genbank	CDS	24120375	24120542	.	+	2	gene_id "G4P62_008882"; transcript_id "gnl|WGS:JAAVVJ|G4P62_T014517"; gbkey "CDS"; gene "lrrcc1"; locus_tag "G4P62_008882"; orig_transcript_id "gnl|WGS:JAAVVJ|G4P62_T014517"; product "leucine rich repeat and coiled-coil centrosomal protein 1"; protein_id "KAF7222217.1"; exon_number "5";
CM025012.1	Genbank	CDS	24121499	24121668	.	+	2	gene_id "G4P62_008882"; transcript_id "gnl|WGS:JAAVVJ|G4P62_T014517"; gbkey "CDS"; gene "lrrcc1"; locus_tag "G4P62_008882"; orig_transcript_id "gnl|WGS:JAAVVJ|G4P62_T014517"; product "leucine rich repeat and coiled-coil centrosomal protein 1"; protein_id "KAF7222217.1"; exon_number "6";
CM025012.1	Genbank	CDS	24121936	24122145	.	+	0	gene_id "G4P62_008882"; transcript_id "gnl|WGS:JAAVVJ|G4P62_T014517"; gbkey "CDS"; gene "lrrcc1"; locus_tag "G4P62_008882"; orig_transcript_id "gnl|WGS:JAAVVJ|G4P62_T014517"; product "leucine rich repeat and coiled-coil centrosomal protein 1"; protein_id "KAF7222217.1"; exon_number "7";
CM025012.1	Genbank	CDS	24122681	24122880	.	+	0	gene_id "G4P62_008882"; transcript_id "gnl|WGS:JAAVVJ|G4P62_T014517"; gbkey "CDS"; gene "lrrcc1"; locus_tag "G4P62_008882"; orig_transcript_id "gnl|WGS:JAAVVJ|G4P62_T014517"; product "leucine rich repeat and coiled-coil centrosomal protein 1"; protein_id "KAF7222217.1"; exon_number "8";
CM025012.1	Genbank	CDS	24123489	24123663	.	+	1	gene_id "G4P62_008882"; transcript_id "gnl|WGS:JAAVVJ|G4P62_T014517"; gbkey "CDS"; gene "lrrcc1"; locus_tag "G4P62_008882"; orig_transcript_id "gnl|WGS:JAAVVJ|G4P62_T014517"; product "leucine rich repeat and coiled-coil centrosomal protein 1"; protein_id "KAF7222217.1"; exon_number "9";
CM025012.1	Genbank	CDS	24124139	24124287	.	+	0	gene_id "G4P62_008882"; transcript_id "gnl|WGS:JAAVVJ|G4P62_T014517"; gbkey "CDS"; gene "lrrcc1"; locus_tag "G4P62_008882"; orig_transcript_id "gnl|WGS:JAAVVJ|G4P62_T014517"; product "leucine rich repeat and coiled-coil centrosomal protein 1"; protein_id "KAF7222217.1"; exon_number "10";
CM025012.1	Genbank	CDS	24125129	24125333	.	+	1	gene_id "G4P62_008882"; transcript_id "gnl|WGS:JAAVVJ|G4P62_T014517"; gbkey "CDS"; gene "lrrcc1"; locus_tag "G4P62_008882"; orig_transcript_id "gnl|WGS:JAAVVJ|G4P62_T014517"; product "leucine rich repeat and coiled-coil centrosomal protein 1"; protein_id "KAF7222217.1"; exon_number "11";
CM025012.1	Genbank	CDS	24126684	24126823	.	+	0	gene_id "G4P62_008882"; transcript_id "gnl|WGS:JAAVVJ|G4P62_T014517"; gbkey "CDS"; gene "lrrcc1"; locus_tag "G4P62_008882"; orig_transcript_id "gnl|WGS:JAAVVJ|G4P62_T014517"; product "leucine rich repeat and coiled-coil centrosomal protein 1"; protein_id "KAF7222217.1"; exon_number "12";
CM025012.1	Genbank	CDS	24128482	24128683	.	+	1	gene_id "G4P62_008882"; transcript_id "gnl|WGS:JAAVVJ|G4P62_T014517"; gbkey "CDS"; gene "lrrcc1"; locus_tag "G4P62_008882"; orig_transcript_id "gnl|WGS:JAAVVJ|G4P62_T014517"; product "leucine rich repeat and coiled-coil centrosomal protein 1"; protein_id "KAF7222217.1"; exon_number "13";
CM025012.1	Genbank	CDS	24131030	24131215	.	+	0	gene_id "G4P62_008882"; transcript_id "gnl|WGS:JAAVVJ|G4P62_T014517"; gbkey "CDS"; gene "lrrcc1"; locus_tag "G4P62_008882"; orig_transcript_id "gnl|WGS:JAAVVJ|G4P62_T014517"; product "leucine rich repeat and coiled-coil centrosomal protein 1"; protein_id "KAF7222217.1"; exon_number "14";
CM025012.1	Genbank	CDS	24131435	24131609	.	+	0	gene_id "G4P62_008882"; transcript_id "gnl|WGS:JAAVVJ|G4P62_T014517"; gbkey "CDS"; gene "lrrcc1"; locus_tag "G4P62_008882"; orig_transcript_id "gnl|WGS:JAAVVJ|G4P62_T014517"; product "leucine rich repeat and coiled-coil centrosomal protein 1"; protein_id "KAF7222217.1"; exon_number "15";
CM025012.1	Genbank	CDS	24131934	24132097	.	+	2	gene_id "G4P62_008882"; transcript_id "gnl|WGS:JAAVVJ|G4P62_T014517"; gbkey "CDS"; gene "lrrcc1"; locus_tag "G4P62_008882"; orig_transcript_id "gnl|WGS:JAAVVJ|G4P62_T014517"; product "leucine rich repeat and coiled-coil centrosomal protein 1"; protein_id "KAF7222217.1"; exon_number "16";
CM025012.1	Genbank	CDS	24132306	24132514	.	+	0	gene_id "G4P62_008882"; transcript_id "gnl|WGS:JAAVVJ|G4P62_T014517"; gbkey "CDS"; gene "lrrcc1"; locus_tag "G4P62_008882"; orig_transcript_id "gnl|WGS:JAAVVJ|G4P62_T014517"; product "leucine rich repeat and coiled-coil centrosomal protein 1"; protein_id "KAF7222217.1"; exon_number "17";
CM025012.1	Genbank	CDS	24132764	24132901	.	+	1	gene_id "G4P62_008882"; transcript_id "gnl|WGS:JAAVVJ|G4P62_T014517"; gbkey "CDS"; gene "lrrcc1"; locus_tag "G4P62_008882"; orig_transcript_id "gnl|WGS:JAAVVJ|G4P62_T014517"; product "leucine rich repeat and coiled-coil centrosomal protein 1"; protein_id "KAF7222217.1"; exon_number "18";
CM025012.1	Genbank	CDS	24133202	24133337	.	+	1	gene_id "G4P62_008882"; transcript_id "gnl|WGS:JAAVVJ|G4P62_T014517"; gbkey "CDS"; gene "lrrcc1"; locus_tag "G4P62_008882"; orig_transcript_id "gnl|WGS:JAAVVJ|G4P62_T014517"; product "leucine rich repeat and coiled-coil centrosomal protein 1"; protein_id "KAF7222217.1"; exon_number "19";
CM025012.1	Genbank	CDS	24135221	24135334	.	+	0	gene_id "G4P62_008882"; transcript_id "gnl|WGS:JAAVVJ|G4P62_T014517"; gbkey "CDS"; gene "lrrcc1"; locus_tag "G4P62_008882"; orig_transcript_id "gnl|WGS:JAAVVJ|G4P62_T014517"; product "leucine rich repeat and coiled-coil centrosomal protein 1"; protein_id "KAF7222217.1"; exon_number "20";
CM025012.1	Genbank	start_codon	24118667	24118669	.	+	0	gene_id "G4P62_008882"; transcript_id "gnl|WGS:JAAVVJ|G4P62_T014517"; gbkey "CDS"; gene "lrrcc1"; locus_tag "G4P62_008882"; orig_transcript_id "gnl|WGS:JAAVVJ|G4P62_T014517"; product "leucine rich repeat and coiled-coil centrosomal protein 1"; protein_id "KAF7222217.1"; exon_number "2";
CM025012.1	Genbank	stop_codon	24135335	24135337	.	+	0	gene_id "G4P62_008882"; transcript_id "gnl|WGS:JAAVVJ|G4P62_T014517"; gbkey "CDS"; gene "lrrcc1"; locus_tag "G4P62_008882"; orig_transcript_id "gnl|WGS:JAAVVJ|G4P62_T014517"; product "leucine rich repeat and coiled-coil centrosomal protein 1"; protein_id "KAF7222217.1"; exon_number "20";
CM025012.1	Genbank	gene	24135888	24150377	.	+	.	gene_id "G4P62_008883"; transcript_id ""; description "transcription factor E2F5-like isoform X1"; gbkey "Gene"; gene_biotype "protein_coding"; locus_tag "G4P62_008883"; note "LOC107383619";
CM025012.1	Genbank	transcript	24135888	24150377	.	+	.	gene_id "G4P62_008883"; transcript_id "gnl|WGS:JAAVVJ|G4P62_T014518"; gbkey "mRNA"; locus_tag "G4P62_008883"; note "transcript variant X2"; orig_protein_id "gnl|WGS:JAAVVJ|G4P62_P014518"; orig_transcript_id "gnl|WGS:JAAVVJ|G4P62_T014518"; product "transcription factor E2F5-like"; transcript_biotype "mRNA";
CM025012.1	Genbank	exon	24135888	24136003	.	+	.	gene_id "G4P62_008883"; transcript_id "gnl|WGS:JAAVVJ|G4P62_T014518"; locus_tag "G4P62_008883"; note "transcript variant X2"; orig_protein_id "gnl|WGS:JAAVVJ|G4P62_P014518"; orig_transcript_id "gnl|WGS:JAAVVJ|G4P62_T014518"; product "transcription factor E2F5-like"; transcript_biotype "mRNA"; exon_number "1";
CM025012.1	Genbank	exon	24136106	24136241	.	+	.	gene_id "G4P62_008883"; transcript_id "gnl|WGS:JAAVVJ|G4P62_T014518"; locus_tag "G4P62_008883"; note "transcript variant X2"; orig_protein_id "gnl|WGS:JAAVVJ|G4P62_P014518"; orig_transcript_id "gnl|WGS:JAAVVJ|G4P62_T014518"; product "transcription factor E2F5-like"; transcript_biotype "mRNA"; exon_number "2";
CM025012.1	Genbank	exon	24137376	24137485	.	+	.	gene_id "G4P62_008883"; transcript_id "gnl|WGS:JAAVVJ|G4P62_T014518"; locus_tag "G4P62_008883"; note "transcript variant X2"; orig_protein_id "gnl|WGS:JAAVVJ|G4P62_P014518"; orig_transcript_id "gnl|WGS:JAAVVJ|G4P62_T014518"; product "transcription factor E2F5-like"; transcript_biotype "mRNA"; exon_number "3";
CM025012.1	Genbank	exon	24137649	24137810	.	+	.	gene_id "G4P62_008883"; transcript_id "gnl|WGS:JAAVVJ|G4P62_T014518"; locus_tag "G4P62_008883"; note "transcript variant X2"; orig_protein_id "gnl|WGS:JAAVVJ|G4P62_P014518"; orig_transcript_id "gnl|WGS:JAAVVJ|G4P62_T014518"; product "transcription factor E2F5-like"; transcript_biotype "mRNA"; exon_number "4";
CM025012.1	Genbank	exon	24138244	24138352	.	+	.	gene_id "G4P62_008883"; transcript_id "gnl|WGS:JAAVVJ|G4P62_T014518"; locus_tag "G4P62_008883"; note "transcript variant X2"; orig_protein_id "gnl|WGS:JAAVVJ|G4P62_P014518"; orig_transcript_id "gnl|WGS:JAAVVJ|G4P62_T014518"; product "transcription factor E2F5-like"; transcript_biotype "mRNA"; exon_number "5";
CM025012.1	Genbank	exon	24141359	24141695	.	+	.	gene_id "G4P62_008883"; transcript_id "gnl|WGS:JAAVVJ|G4P62_T014518"; locus_tag "G4P62_008883"; note "transcript variant X2"; orig_protein_id "gnl|WGS:JAAVVJ|G4P62_P014518"; orig_transcript_id "gnl|WGS:JAAVVJ|G4P62_T014518"; product "transcription factor E2F5-like"; transcript_biotype "mRNA"; exon_number "6";
CM025012.1	Genbank	exon	24144306	24144443	.	+	.	gene_id "G4P62_008883"; transcript_id "gnl|WGS:JAAVVJ|G4P62_T014518"; locus_tag "G4P62_008883"; note "transcript variant X2"; orig_protein_id "gnl|WGS:JAAVVJ|G4P62_P014518"; orig_transcript_id "gnl|WGS:JAAVVJ|G4P62_T014518"; product "transcription factor E2F5-like"; transcript_biotype "mRNA"; exon_number "7";
CM025012.1	Genbank	exon	24147418	24147456	.	+	.	gene_id "G4P62_008883"; transcript_id "gnl|WGS:JAAVVJ|G4P62_T014518"; locus_tag "G4P62_008883"; note "transcript variant X2"; orig_protein_id "gnl|WGS:JAAVVJ|G4P62_P014518"; orig_transcript_id "gnl|WGS:JAAVVJ|G4P62_T014518"; product "transcription factor E2F5-like"; transcript_biotype "mRNA"; exon_number "8";
CM025012.1	Genbank	exon	24150202	24150377	.	+	.	gene_id "G4P62_008883"; transcript_id "gnl|WGS:JAAVVJ|G4P62_T014518"; locus_tag "G4P62_008883"; note "transcript variant X2"; orig_protein_id "gnl|WGS:JAAVVJ|G4P62_P014518"; orig_transcript_id "gnl|WGS:JAAVVJ|G4P62_T014518"; product "transcription factor E2F5-like"; transcript_biotype "mRNA"; exon_number "9";
CM025012.1	Genbank	CDS	24136113	24136241	.	+	0	gene_id "G4P62_008883"; transcript_id "gnl|WGS:JAAVVJ|G4P62_T014518"; gbkey "CDS"; locus_tag "G4P62_008883"; orig_transcript_id "gnl|WGS:JAAVVJ|G4P62_T014518"; product "transcript variant X2"; protein_id "KAF7222218.1"; exon_number "2";
CM025012.1	Genbank	CDS	24137376	24137485	.	+	0	gene_id "G4P62_008883"; transcript_id "gnl|WGS:JAAVVJ|G4P62_T014518"; gbkey "CDS"; locus_tag "G4P62_008883"; orig_transcript_id "gnl|WGS:JAAVVJ|G4P62_T014518"; product "transcript variant X2"; protein_id "KAF7222218.1"; exon_number "3";
CM025012.1	Genbank	CDS	24137649	24137810	.	+	1	gene_id "G4P62_008883"; transcript_id "gnl|WGS:JAAVVJ|G4P62_T014518"; gbkey "CDS"; locus_tag "G4P62_008883"; orig_transcript_id "gnl|WGS:JAAVVJ|G4P62_T014518"; product "transcript variant X2"; protein_id "KAF7222218.1"; exon_number "4";
CM025012.1	Genbank	CDS	24138244	24138352	.	+	1	gene_id "G4P62_008883"; transcript_id "gnl|WGS:JAAVVJ|G4P62_T014518"; gbkey "CDS"; locus_tag "G4P62_008883"; orig_transcript_id "gnl|WGS:JAAVVJ|G4P62_T014518"; product "transcript variant X2"; protein_id "KAF7222218.1"; exon_number "5";
CM025012.1	Genbank	CDS	24141359	24141695	.	+	0	gene_id "G4P62_008883"; transcript_id "gnl|WGS:JAAVVJ|G4P62_T014518"; gbkey "CDS"; locus_tag "G4P62_008883"; orig_transcript_id "gnl|WGS:JAAVVJ|G4P62_T014518"; product "transcript variant X2"; protein_id "KAF7222218.1"; exon_number "6";
CM025012.1	Genbank	CDS	24144306	24144443	.	+	2	gene_id "G4P62_008883"; transcript_id "gnl|WGS:JAAVVJ|G4P62_T014518"; gbkey "CDS"; locus_tag "G4P62_008883"; orig_transcript_id "gnl|WGS:JAAVVJ|G4P62_T014518"; product "transcript variant X2"; protein_id "KAF7222218.1"; exon_number "7";
CM025012.1	Genbank	CDS	24147418	24147456	.	+	2	gene_id "G4P62_008883"; transcript_id "gnl|WGS:JAAVVJ|G4P62_T014518"; gbkey "CDS"; locus_tag "G4P62_008883"; orig_transcript_id "gnl|WGS:JAAVVJ|G4P62_T014518"; product "transcript variant X2"; protein_id "KAF7222218.1"; exon_number "8";
CM025012.1	Genbank	CDS	24150202	24150275	.	+	2	gene_id "G4P62_008883"; transcript_id "gnl|WGS:JAAVVJ|G4P62_T014518"; gbkey "CDS"; locus_tag "G4P62_008883"; orig_transcript_id "gnl|WGS:JAAVVJ|G4P62_T014518"; product "transcript variant X2"; protein_id "KAF7222218.1"; exon_number "9";
CM025012.1	Genbank	start_codon	24136113	24136115	.	+	0	gene_id "G4P62_008883"; transcript_id "gnl|WGS:JAAVVJ|G4P62_T014518"; gbkey "CDS"; locus_tag "G4P62_008883"; orig_transcript_id "gnl|WGS:JAAVVJ|G4P62_T014518"; product "transcript variant X2"; protein_id "KAF7222218.1"; exon_number "2";
CM025012.1	Genbank	stop_codon	24150276	24150278	.	+	0	gene_id "G4P62_008883"; transcript_id "gnl|WGS:JAAVVJ|G4P62_T014518"; gbkey "CDS"; locus_tag "G4P62_008883"; orig_transcript_id "gnl|WGS:JAAVVJ|G4P62_T014518"; product "transcript variant X2"; protein_id "KAF7222218.1"; exon_number "9";
CM025012.1	Genbank	transcript	24135902	24150377	.	+	.	gene_id "G4P62_008883"; transcript_id "gnl|WGS:JAAVVJ|G4P62_T014519"; gbkey "mRNA"; locus_tag "G4P62_008883"; note "transcript variant X1"; orig_protein_id "gnl|WGS:JAAVVJ|G4P62_P014519"; orig_transcript_id "gnl|WGS:JAAVVJ|G4P62_T014519"; product "transcription factor E2F5-like"; transcript_biotype "mRNA";
CM025012.1	Genbank	exon	24135902	24136022	.	+	.	gene_id "G4P62_008883"; transcript_id "gnl|WGS:JAAVVJ|G4P62_T014519"; locus_tag "G4P62_008883"; note "transcript variant X1"; orig_protein_id "gnl|WGS:JAAVVJ|G4P62_P014519"; orig_transcript_id "gnl|WGS:JAAVVJ|G4P62_T014519"; product "transcription factor E2F5-like"; transcript_biotype "mRNA"; exon_number "1";
CM025012.1	Genbank	exon	24136106	24136241	.	+	.	gene_id "G4P62_008883"; transcript_id "gnl|WGS:JAAVVJ|G4P62_T014519"; locus_tag "G4P62_008883"; note "transcript variant X1"; orig_protein_id "gnl|WGS:JAAVVJ|G4P62_P014519"; orig_transcript_id "gnl|WGS:JAAVVJ|G4P62_T014519"; product "transcription factor E2F5-like"; transcript_biotype "mRNA"; exon_number "2";
CM025012.1	Genbank	exon	24137376	24137485	.	+	.	gene_id "G4P62_008883"; transcript_id "gnl|WGS:JAAVVJ|G4P62_T014519"; locus_tag "G4P62_008883"; note "transcript variant X1"; orig_protein_id "gnl|WGS:JAAVVJ|G4P62_P014519"; orig_transcript_id "gnl|WGS:JAAVVJ|G4P62_T014519"; product "transcription factor E2F5-like"; transcript_biotype "mRNA"; exon_number "3";
CM025012.1	Genbank	exon	24137649	24137810	.	+	.	gene_id "G4P62_008883"; transcript_id "gnl|WGS:JAAVVJ|G4P62_T014519"; locus_tag "G4P62_008883"; note "transcript variant X1"; orig_protein_id "gnl|WGS:JAAVVJ|G4P62_P014519"; orig_transcript_id "gnl|WGS:JAAVVJ|G4P62_T014519"; product "transcription factor E2F5-like"; transcript_biotype "mRNA"; exon_number "4";
CM025012.1	Genbank	exon	24138244	24138352	.	+	.	gene_id "G4P62_008883"; transcript_id "gnl|WGS:JAAVVJ|G4P62_T014519"; locus_tag "G4P62_008883"; note "transcript variant X1"; orig_protein_id "gnl|WGS:JAAVVJ|G4P62_P014519"; orig_transcript_id "gnl|WGS:JAAVVJ|G4P62_T014519"; product "transcription factor E2F5-like"; transcript_biotype "mRNA"; exon_number "5";
CM025012.1	Genbank	exon	24141359	24141695	.	+	.	gene_id "G4P62_008883"; transcript_id "gnl|WGS:JAAVVJ|G4P62_T014519"; locus_tag "G4P62_008883"; note "transcript variant X1"; orig_protein_id "gnl|WGS:JAAVVJ|G4P62_P014519"; orig_transcript_id "gnl|WGS:JAAVVJ|G4P62_T014519"; product "transcription factor E2F5-like"; transcript_biotype "mRNA"; exon_number "6";
CM025012.1	Genbank	exon	24144306	24144443	.	+	.	gene_id "G4P62_008883"; transcript_id "gnl|WGS:JAAVVJ|G4P62_T014519"; locus_tag "G4P62_008883"; note "transcript variant X1"; orig_protein_id "gnl|WGS:JAAVVJ|G4P62_P014519"; orig_transcript_id "gnl|WGS:JAAVVJ|G4P62_T014519"; product "transcription factor E2F5-like"; transcript_biotype "mRNA"; exon_number "7";
CM025012.1	Genbank	exon	24147418	24147456	.	+	.	gene_id "G4P62_008883"; transcript_id "gnl|WGS:JAAVVJ|G4P62_T014519"; locus_tag "G4P62_008883"; note "transcript variant X1"; orig_protein_id "gnl|WGS:JAAVVJ|G4P62_P014519"; orig_transcript_id "gnl|WGS:JAAVVJ|G4P62_T014519"; product "transcription factor E2F5-like"; transcript_biotype "mRNA"; exon_number "8";
CM025012.1	Genbank	exon	24150202	24150377	.	+	.	gene_id "G4P62_008883"; transcript_id "gnl|WGS:JAAVVJ|G4P62_T014519"; locus_tag "G4P62_008883"; note "transcript variant X1"; orig_protein_id "gnl|WGS:JAAVVJ|G4P62_P014519"; orig_transcript_id "gnl|WGS:JAAVVJ|G4P62_T014519"; product "transcription factor E2F5-like"; transcript_biotype "mRNA"; exon_number "9";
CM025012.1	Genbank	CDS	24136113	24136241	.	+	0	gene_id "G4P62_008883"; transcript_id "gnl|WGS:JAAVVJ|G4P62_T014519"; gbkey "CDS"; locus_tag "G4P62_008883"; orig_transcript_id "gnl|WGS:JAAVVJ|G4P62_T014519"; product "transcript variant X1"; protein_id "KAF7222219.1"; exon_number "2";
CM025012.1	Genbank	CDS	24137376	24137485	.	+	0	gene_id "G4P62_008883"; transcript_id "gnl|WGS:JAAVVJ|G4P62_T014519"; gbkey "CDS"; locus_tag "G4P62_008883"; orig_transcript_id "gnl|WGS:JAAVVJ|G4P62_T014519"; product "transcript variant X1"; protein_id "KAF7222219.1"; exon_number "3";
CM025012.1	Genbank	CDS	24137649	24137810	.	+	1	gene_id "G4P62_008883"; transcript_id "gnl|WGS:JAAVVJ|G4P62_T014519"; gbkey "CDS"; locus_tag "G4P62_008883"; orig_transcript_id "gnl|WGS:JAAVVJ|G4P62_T014519"; product "transcript variant X1"; protein_id "KAF7222219.1"; exon_number "4";
CM025012.1	Genbank	CDS	24138244	24138352	.	+	1	gene_id "G4P62_008883"; transcript_id "gnl|WGS:JAAVVJ|G4P62_T014519"; gbkey "CDS"; locus_tag "G4P62_008883"; orig_transcript_id "gnl|WGS:JAAVVJ|G4P62_T014519"; product "transcript variant X1"; protein_id "KAF7222219.1"; exon_number "5";
CM025012.1	Genbank	CDS	24141359	24141695	.	+	0	gene_id "G4P62_008883"; transcript_id "gnl|WGS:JAAVVJ|G4P62_T014519"; gbkey "CDS"; locus_tag "G4P62_008883"; orig_transcript_id "gnl|WGS:JAAVVJ|G4P62_T014519"; product "transcript variant X1"; protein_id "KAF7222219.1"; exon_number "6";
CM025012.1	Genbank	CDS	24144306	24144443	.	+	2	gene_id "G4P62_008883"; transcript_id "gnl|WGS:JAAVVJ|G4P62_T014519"; gbkey "CDS"; locus_tag "G4P62_008883"; orig_transcript_id "gnl|WGS:JAAVVJ|G4P62_T014519"; product "transcript variant X1"; protein_id "KAF7222219.1"; exon_number "7";
CM025012.1	Genbank	CDS	24147418	24147456	.	+	2	gene_id "G4P62_008883"; transcript_id "gnl|WGS:JAAVVJ|G4P62_T014519"; gbkey "CDS"; locus_tag "G4P62_008883"; orig_transcript_id "gnl|WGS:JAAVVJ|G4P62_T014519"; product "transcript variant X1"; protein_id "KAF7222219.1"; exon_number "8";
CM025012.1	Genbank	CDS	24150202	24150275	.	+	2	gene_id "G4P62_008883"; transcript_id "gnl|WGS:JAAVVJ|G4P62_T014519"; gbkey "CDS"; locus_tag "G4P62_008883"; orig_transcript_id "gnl|WGS:JAAVVJ|G4P62_T014519"; product "transcript variant X1"; protein_id "KAF7222219.1"; exon_number "9";
CM025012.1	Genbank	start_codon	24136113	24136115	.	+	0	gene_id "G4P62_008883"; transcript_id "gnl|WGS:JAAVVJ|G4P62_T014519"; gbkey "CDS"; locus_tag "G4P62_008883"; orig_transcript_id "gnl|WGS:JAAVVJ|G4P62_T014519"; product "transcript variant X1"; protein_id "KAF7222219.1"; exon_number "2";
CM025012.1	Genbank	stop_codon	24150276	24150278	.	+	0	gene_id "G4P62_008883"; transcript_id "gnl|WGS:JAAVVJ|G4P62_T014519"; gbkey "CDS"; locus_tag "G4P62_008883"; orig_transcript_id "gnl|WGS:JAAVVJ|G4P62_T014519"; product "transcript variant X1"; protein_id "KAF7222219.1"; exon_number "9";
CM025012.1	Genbank	transcript	24135902	24150377	.	+	.	gene_id "G4P62_008883"; transcript_id "gnl|WGS:JAAVVJ|G4P62_T014520"; gbkey "mRNA"; locus_tag "G4P62_008883"; note "transcript variant X4"; orig_protein_id "gnl|WGS:JAAVVJ|G4P62_P014520"; orig_transcript_id "gnl|WGS:JAAVVJ|G4P62_T014520"; product "transcription factor E2F5-like"; transcript_biotype "mRNA";
CM025012.1	Genbank	exon	24135902	24136022	.	+	.	gene_id "G4P62_008883"; transcript_id "gnl|WGS:JAAVVJ|G4P62_T014520"; locus_tag "G4P62_008883"; note "transcript variant X4"; orig_protein_id "gnl|WGS:JAAVVJ|G4P62_P014520"; orig_transcript_id "gnl|WGS:JAAVVJ|G4P62_T014520"; product "transcription factor E2F5-like"; transcript_biotype "mRNA"; exon_number "1";
CM025012.1	Genbank	exon	24136106	24136241	.	+	.	gene_id "G4P62_008883"; transcript_id "gnl|WGS:JAAVVJ|G4P62_T014520"; locus_tag "G4P62_008883"; note "transcript variant X4"; orig_protein_id "gnl|WGS:JAAVVJ|G4P62_P014520"; orig_transcript_id "gnl|WGS:JAAVVJ|G4P62_T014520"; product "transcription factor E2F5-like"; transcript_biotype "mRNA"; exon_number "2";
CM025012.1	Genbank	exon	24137376	24137485	.	+	.	gene_id "G4P62_008883"; transcript_id "gnl|WGS:JAAVVJ|G4P62_T014520"; locus_tag "G4P62_008883"; note "transcript variant X4"; orig_protein_id "gnl|WGS:JAAVVJ|G4P62_P014520"; orig_transcript_id "gnl|WGS:JAAVVJ|G4P62_T014520"; product "transcription factor E2F5-like"; transcript_biotype "mRNA"; exon_number "3";
CM025012.1	Genbank	exon	24137649	24137810	.	+	.	gene_id "G4P62_008883"; transcript_id "gnl|WGS:JAAVVJ|G4P62_T014520"; locus_tag "G4P62_008883"; note "transcript variant X4"; orig_protein_id "gnl|WGS:JAAVVJ|G4P62_P014520"; orig_transcript_id "gnl|WGS:JAAVVJ|G4P62_T014520"; product "transcription factor E2F5-like"; transcript_biotype "mRNA"; exon_number "4";
CM025012.1	Genbank	exon	24138244	24138352	.	+	.	gene_id "G4P62_008883"; transcript_id "gnl|WGS:JAAVVJ|G4P62_T014520"; locus_tag "G4P62_008883"; note "transcript variant X4"; orig_protein_id "gnl|WGS:JAAVVJ|G4P62_P014520"; orig_transcript_id "gnl|WGS:JAAVVJ|G4P62_T014520"; product "transcription factor E2F5-like"; transcript_biotype "mRNA"; exon_number "5";
CM025012.1	Genbank	exon	24141359	24141683	.	+	.	gene_id "G4P62_008883"; transcript_id "gnl|WGS:JAAVVJ|G4P62_T014520"; locus_tag "G4P62_008883"; note "transcript variant X4"; orig_protein_id "gnl|WGS:JAAVVJ|G4P62_P014520"; orig_transcript_id "gnl|WGS:JAAVVJ|G4P62_T014520"; product "transcription factor E2F5-like"; transcript_biotype "mRNA"; exon_number "6";
CM025012.1	Genbank	exon	24144306	24144443	.	+	.	gene_id "G4P62_008883"; transcript_id "gnl|WGS:JAAVVJ|G4P62_T014520"; locus_tag "G4P62_008883"; note "transcript variant X4"; orig_protein_id "gnl|WGS:JAAVVJ|G4P62_P014520"; orig_transcript_id "gnl|WGS:JAAVVJ|G4P62_T014520"; product "transcription factor E2F5-like"; transcript_biotype "mRNA"; exon_number "7";
CM025012.1	Genbank	exon	24147418	24147456	.	+	.	gene_id "G4P62_008883"; transcript_id "gnl|WGS:JAAVVJ|G4P62_T014520"; locus_tag "G4P62_008883"; note "transcript variant X4"; orig_protein_id "gnl|WGS:JAAVVJ|G4P62_P014520"; orig_transcript_id "gnl|WGS:JAAVVJ|G4P62_T014520"; product "transcription factor E2F5-like"; transcript_biotype "mRNA"; exon_number "8";
CM025012.1	Genbank	exon	24150202	24150377	.	+	.	gene_id "G4P62_008883"; transcript_id "gnl|WGS:JAAVVJ|G4P62_T014520"; locus_tag "G4P62_008883"; note "transcript variant X4"; orig_protein_id "gnl|WGS:JAAVVJ|G4P62_P014520"; orig_transcript_id "gnl|WGS:JAAVVJ|G4P62_T014520"; product "transcription factor E2F5-like"; transcript_biotype "mRNA"; exon_number "9";
CM025012.1	Genbank	CDS	24136113	24136241	.	+	0	gene_id "G4P62_008883"; transcript_id "gnl|WGS:JAAVVJ|G4P62_T014520"; gbkey "CDS"; locus_tag "G4P62_008883"; orig_transcript_id "gnl|WGS:JAAVVJ|G4P62_T014520"; product "transcript variant X4"; protein_id "KAF7222220.1"; exon_number "2";
CM025012.1	Genbank	CDS	24137376	24137485	.	+	0	gene_id "G4P62_008883"; transcript_id "gnl|WGS:JAAVVJ|G4P62_T014520"; gbkey "CDS"; locus_tag "G4P62_008883"; orig_transcript_id "gnl|WGS:JAAVVJ|G4P62_T014520"; product "transcript variant X4"; protein_id "KAF7222220.1"; exon_number "3";
CM025012.1	Genbank	CDS	24137649	24137810	.	+	1	gene_id "G4P62_008883"; transcript_id "gnl|WGS:JAAVVJ|G4P62_T014520"; gbkey "CDS"; locus_tag "G4P62_008883"; orig_transcript_id "gnl|WGS:JAAVVJ|G4P62_T014520"; product "transcript variant X4"; protein_id "KAF7222220.1"; exon_number "4";
CM025012.1	Genbank	CDS	24138244	24138352	.	+	1	gene_id "G4P62_008883"; transcript_id "gnl|WGS:JAAVVJ|G4P62_T014520"; gbkey "CDS"; locus_tag "G4P62_008883"; orig_transcript_id "gnl|WGS:JAAVVJ|G4P62_T014520"; product "transcript variant X4"; protein_id "KAF7222220.1"; exon_number "5";
CM025012.1	Genbank	CDS	24141359	24141683	.	+	0	gene_id "G4P62_008883"; transcript_id "gnl|WGS:JAAVVJ|G4P62_T014520"; gbkey "CDS"; locus_tag "G4P62_008883"; orig_transcript_id "gnl|WGS:JAAVVJ|G4P62_T014520"; product "transcript variant X4"; protein_id "KAF7222220.1"; exon_number "6";
CM025012.1	Genbank	CDS	24144306	24144443	.	+	2	gene_id "G4P62_008883"; transcript_id "gnl|WGS:JAAVVJ|G4P62_T014520"; gbkey "CDS"; locus_tag "G4P62_008883"; orig_transcript_id "gnl|WGS:JAAVVJ|G4P62_T014520"; product "transcript variant X4"; protein_id "KAF7222220.1"; exon_number "7";
CM025012.1	Genbank	CDS	24147418	24147456	.	+	2	gene_id "G4P62_008883"; transcript_id "gnl|WGS:JAAVVJ|G4P62_T014520"; gbkey "CDS"; locus_tag "G4P62_008883"; orig_transcript_id "gnl|WGS:JAAVVJ|G4P62_T014520"; product "transcript variant X4"; protein_id "KAF7222220.1"; exon_number "8";
CM025012.1	Genbank	CDS	24150202	24150275	.	+	2	gene_id "G4P62_008883"; transcript_id "gnl|WGS:JAAVVJ|G4P62_T014520"; gbkey "CDS"; locus_tag "G4P62_008883"; orig_transcript_id "gnl|WGS:JAAVVJ|G4P62_T014520"; product "transcript variant X4"; protein_id "KAF7222220.1"; exon_number "9";
CM025012.1	Genbank	start_codon	24136113	24136115	.	+	0	gene_id "G4P62_008883"; transcript_id "gnl|WGS:JAAVVJ|G4P62_T014520"; gbkey "CDS"; locus_tag "G4P62_008883"; orig_transcript_id "gnl|WGS:JAAVVJ|G4P62_T014520"; product "transcript variant X4"; protein_id "KAF7222220.1"; exon_number "2";
CM025012.1	Genbank	stop_codon	24150276	24150278	.	+	0	gene_id "G4P62_008883"; transcript_id "gnl|WGS:JAAVVJ|G4P62_T014520"; gbkey "CDS"; locus_tag "G4P62_008883"; orig_transcript_id "gnl|WGS:JAAVVJ|G4P62_T014520"; product "transcript variant X4"; protein_id "KAF7222220.1"; exon_number "9";
CM025012.1	Genbank	transcript	24135902	24150377	.	+	.	gene_id "G4P62_008883"; transcript_id "gnl|WGS:JAAVVJ|G4P62_T014521"; gbkey "mRNA"; locus_tag "G4P62_008883"; note "transcript variant X3"; orig_protein_id "gnl|WGS:JAAVVJ|G4P62_P014521"; orig_transcript_id "gnl|WGS:JAAVVJ|G4P62_T014521"; product "transcription factor E2F5-like"; transcript_biotype "mRNA";
CM025012.1	Genbank	exon	24135902	24136022	.	+	.	gene_id "G4P62_008883"; transcript_id "gnl|WGS:JAAVVJ|G4P62_T014521"; locus_tag "G4P62_008883"; note "transcript variant X3"; orig_protein_id "gnl|WGS:JAAVVJ|G4P62_P014521"; orig_transcript_id "gnl|WGS:JAAVVJ|G4P62_T014521"; product "transcription factor E2F5-like"; transcript_biotype "mRNA"; exon_number "1";
CM025012.1	Genbank	exon	24136106	24136241	.	+	.	gene_id "G4P62_008883"; transcript_id "gnl|WGS:JAAVVJ|G4P62_T014521"; locus_tag "G4P62_008883"; note "transcript variant X3"; orig_protein_id "gnl|WGS:JAAVVJ|G4P62_P014521"; orig_transcript_id "gnl|WGS:JAAVVJ|G4P62_T014521"; product "transcription factor E2F5-like"; transcript_biotype "mRNA"; exon_number "2";
CM025012.1	Genbank	exon	24137376	24137485	.	+	.	gene_id "G4P62_008883"; transcript_id "gnl|WGS:JAAVVJ|G4P62_T014521"; locus_tag "G4P62_008883"; note "transcript variant X3"; orig_protein_id "gnl|WGS:JAAVVJ|G4P62_P014521"; orig_transcript_id "gnl|WGS:JAAVVJ|G4P62_T014521"; product "transcription factor E2F5-like"; transcript_biotype "mRNA"; exon_number "3";
CM025012.1	Genbank	exon	24137649	24137810	.	+	.	gene_id "G4P62_008883"; transcript_id "gnl|WGS:JAAVVJ|G4P62_T014521"; locus_tag "G4P62_008883"; note "transcript variant X3"; orig_protein_id "gnl|WGS:JAAVVJ|G4P62_P014521"; orig_transcript_id "gnl|WGS:JAAVVJ|G4P62_T014521"; product "transcription factor E2F5-like"; transcript_biotype "mRNA"; exon_number "4";
CM025012.1	Genbank	exon	24138244	24138352	.	+	.	gene_id "G4P62_008883"; transcript_id "gnl|WGS:JAAVVJ|G4P62_T014521"; locus_tag "G4P62_008883"; note "transcript variant X3"; orig_protein_id "gnl|WGS:JAAVVJ|G4P62_P014521"; orig_transcript_id "gnl|WGS:JAAVVJ|G4P62_T014521"; product "transcription factor E2F5-like"; transcript_biotype "mRNA"; exon_number "5";
CM025012.1	Genbank	exon	24141362	24141695	.	+	.	gene_id "G4P62_008883"; transcript_id "gnl|WGS:JAAVVJ|G4P62_T014521"; locus_tag "G4P62_008883"; note "transcript variant X3"; orig_protein_id "gnl|WGS:JAAVVJ|G4P62_P014521"; orig_transcript_id "gnl|WGS:JAAVVJ|G4P62_T014521"; product "transcription factor E2F5-like"; transcript_biotype "mRNA"; exon_number "6";
CM025012.1	Genbank	exon	24144306	24144443	.	+	.	gene_id "G4P62_008883"; transcript_id "gnl|WGS:JAAVVJ|G4P62_T014521"; locus_tag "G4P62_008883"; note "transcript variant X3"; orig_protein_id "gnl|WGS:JAAVVJ|G4P62_P014521"; orig_transcript_id "gnl|WGS:JAAVVJ|G4P62_T014521"; product "transcription factor E2F5-like"; transcript_biotype "mRNA"; exon_number "7";
CM025012.1	Genbank	exon	24147418	24147456	.	+	.	gene_id "G4P62_008883"; transcript_id "gnl|WGS:JAAVVJ|G4P62_T014521"; locus_tag "G4P62_008883"; note "transcript variant X3"; orig_protein_id "gnl|WGS:JAAVVJ|G4P62_P014521"; orig_transcript_id "gnl|WGS:JAAVVJ|G4P62_T014521"; product "transcription factor E2F5-like"; transcript_biotype "mRNA"; exon_number "8";
CM025012.1	Genbank	exon	24150202	24150377	.	+	.	gene_id "G4P62_008883"; transcript_id "gnl|WGS:JAAVVJ|G4P62_T014521"; locus_tag "G4P62_008883"; note "transcript variant X3"; orig_protein_id "gnl|WGS:JAAVVJ|G4P62_P014521"; orig_transcript_id "gnl|WGS:JAAVVJ|G4P62_T014521"; product "transcription factor E2F5-like"; transcript_biotype "mRNA"; exon_number "9";
CM025012.1	Genbank	CDS	24136113	24136241	.	+	0	gene_id "G4P62_008883"; transcript_id "gnl|WGS:JAAVVJ|G4P62_T014521"; gbkey "CDS"; locus_tag "G4P62_008883"; orig_transcript_id "gnl|WGS:JAAVVJ|G4P62_T014521"; product "transcript variant X3"; protein_id "KAF7222221.1"; exon_number "2";
CM025012.1	Genbank	CDS	24137376	24137485	.	+	0	gene_id "G4P62_008883"; transcript_id "gnl|WGS:JAAVVJ|G4P62_T014521"; gbkey "CDS"; locus_tag "G4P62_008883"; orig_transcript_id "gnl|WGS:JAAVVJ|G4P62_T014521"; product "transcript variant X3"; protein_id "KAF7222221.1"; exon_number "3";
CM025012.1	Genbank	CDS	24137649	24137810	.	+	1	gene_id "G4P62_008883"; transcript_id "gnl|WGS:JAAVVJ|G4P62_T014521"; gbkey "CDS"; locus_tag "G4P62_008883"; orig_transcript_id "gnl|WGS:JAAVVJ|G4P62_T014521"; product "transcript variant X3"; protein_id "KAF7222221.1"; exon_number "4";
CM025012.1	Genbank	CDS	24138244	24138352	.	+	1	gene_id "G4P62_008883"; transcript_id "gnl|WGS:JAAVVJ|G4P62_T014521"; gbkey "CDS"; locus_tag "G4P62_008883"; orig_transcript_id "gnl|WGS:JAAVVJ|G4P62_T014521"; product "transcript variant X3"; protein_id "KAF7222221.1"; exon_number "5";
CM025012.1	Genbank	CDS	24141362	24141695	.	+	0	gene_id "G4P62_008883"; transcript_id "gnl|WGS:JAAVVJ|G4P62_T014521"; gbkey "CDS"; locus_tag "G4P62_008883"; orig_transcript_id "gnl|WGS:JAAVVJ|G4P62_T014521"; product "transcript variant X3"; protein_id "KAF7222221.1"; exon_number "6";
CM025012.1	Genbank	CDS	24144306	24144443	.	+	2	gene_id "G4P62_008883"; transcript_id "gnl|WGS:JAAVVJ|G4P62_T014521"; gbkey "CDS"; locus_tag "G4P62_008883"; orig_transcript_id "gnl|WGS:JAAVVJ|G4P62_T014521"; product "transcript variant X3"; protein_id "KAF7222221.1"; exon_number "7";
CM025012.1	Genbank	CDS	24147418	24147456	.	+	2	gene_id "G4P62_008883"; transcript_id "gnl|WGS:JAAVVJ|G4P62_T014521"; gbkey "CDS"; locus_tag "G4P62_008883"; orig_transcript_id "gnl|WGS:JAAVVJ|G4P62_T014521"; product "transcript variant X3"; protein_id "KAF7222221.1"; exon_number "8";
CM025012.1	Genbank	CDS	24150202	24150275	.	+	2	gene_id "G4P62_008883"; transcript_id "gnl|WGS:JAAVVJ|G4P62_T014521"; gbkey "CDS"; locus_tag "G4P62_008883"; orig_transcript_id "gnl|WGS:JAAVVJ|G4P62_T014521"; product "transcript variant X3"; protein_id "KAF7222221.1"; exon_number "9";
CM025012.1	Genbank	start_codon	24136113	24136115	.	+	0	gene_id "G4P62_008883"; transcript_id "gnl|WGS:JAAVVJ|G4P62_T014521"; gbkey "CDS"; locus_tag "G4P62_008883"; orig_transcript_id "gnl|WGS:JAAVVJ|G4P62_T014521"; product "transcript variant X3"; protein_id "KAF7222221.1"; exon_number "2";
CM025012.1	Genbank	stop_codon	24150276	24150278	.	+	0	gene_id "G4P62_008883"; transcript_id "gnl|WGS:JAAVVJ|G4P62_T014521"; gbkey "CDS"; locus_tag "G4P62_008883"; orig_transcript_id "gnl|WGS:JAAVVJ|G4P62_T014521"; product "transcript variant X3"; protein_id "KAF7222221.1"; exon_number "9";
CM025012.1	Genbank	gene	24153488	24158025	.	-	.	gene_id "G4P62_008884"; transcript_id ""; description "atypical chemokine receptor 4-like"; gbkey "Gene"; gene_biotype "protein_coding"; locus_tag "G4P62_008884"; note "LOC107383620";
CM025012.1	Genbank	transcript	24153488	24158025	.	-	.	gene_id "G4P62_008884"; transcript_id "gnl|WGS:JAAVVJ|G4P62_T014522"; gbkey "mRNA"; locus_tag "G4P62_008884"; orig_protein_id "gnl|WGS:JAAVVJ|G4P62_P014522"; orig_transcript_id "gnl|WGS:JAAVVJ|G4P62_T014522"; product "atypical chemokine receptor 4-like"; transcript_biotype "mRNA";
CM025012.1	Genbank	exon	24157813	24158025	.	-	.	gene_id "G4P62_008884"; transcript_id "gnl|WGS:JAAVVJ|G4P62_T014522"; locus_tag "G4P62_008884"; orig_protein_id "gnl|WGS:JAAVVJ|G4P62_P014522"; orig_transcript_id "gnl|WGS:JAAVVJ|G4P62_T014522"; product "atypical chemokine receptor 4-like"; transcript_biotype "mRNA"; exon_number "1";
CM025012.1	Genbank	exon	24153488	24154738	.	-	.	gene_id "G4P62_008884"; transcript_id "gnl|WGS:JAAVVJ|G4P62_T014522"; locus_tag "G4P62_008884"; orig_protein_id "gnl|WGS:JAAVVJ|G4P62_P014522"; orig_transcript_id "gnl|WGS:JAAVVJ|G4P62_T014522"; product "atypical chemokine receptor 4-like"; transcript_biotype "mRNA"; exon_number "2";
CM025012.1	Genbank	CDS	24153644	24154738	.	-	0	gene_id "G4P62_008884"; transcript_id "gnl|WGS:JAAVVJ|G4P62_T014522"; gbkey "CDS"; locus_tag "G4P62_008884"; orig_transcript_id "gnl|WGS:JAAVVJ|G4P62_T014522"; product "atypical chemokine receptor 4-like"; protein_id "KAF7222222.1"; exon_number "2";
CM025012.1	Genbank	start_codon	24154736	24154738	.	-	0	gene_id "G4P62_008884"; transcript_id "gnl|WGS:JAAVVJ|G4P62_T014522"; gbkey "CDS"; locus_tag "G4P62_008884"; orig_transcript_id "gnl|WGS:JAAVVJ|G4P62_T014522"; product "atypical chemokine receptor 4-like"; protein_id "KAF7222222.1"; exon_number "2";
CM025012.1	Genbank	stop_codon	24153641	24153643	.	-	0	gene_id "G4P62_008884"; transcript_id "gnl|WGS:JAAVVJ|G4P62_T014522"; gbkey "CDS"; locus_tag "G4P62_008884"; orig_transcript_id "gnl|WGS:JAAVVJ|G4P62_T014522"; product "atypical chemokine receptor 4-like"; protein_id "KAF7222222.1"; exon_number "2";
CM025012.1	Genbank	gene	24178938	24185948	.	+	.	gene_id "G4P62_008885"; transcript_id ""; description "rab effector MyRIP-like isoform X1"; gbkey "Gene"; gene_biotype "protein_coding"; locus_tag "G4P62_008885"; note "LOC107383760"; partial "true";
CM025012.1	Genbank	transcript	24178938	24185948	.	+	.	gene_id "G4P62_008885"; transcript_id "gnl|WGS:JAAVVJ|G4P62_T014523"; gbkey "mRNA"; locus_tag "G4P62_008885"; note "transcript variant X1"; orig_protein_id "gnl|WGS:JAAVVJ|G4P62_P014523"; orig_transcript_id "gnl|WGS:JAAVVJ|G4P62_T014523"; partial "true"; product "rab effector MyRIP-like"; transcript_biotype "mRNA";
CM025012.1	Genbank	exon	24178938	24179031	.	+	.	gene_id "G4P62_008885"; transcript_id "gnl|WGS:JAAVVJ|G4P62_T014523"; locus_tag "G4P62_008885"; note "transcript variant X1"; orig_protein_id "gnl|WGS:JAAVVJ|G4P62_P014523"; orig_transcript_id "gnl|WGS:JAAVVJ|G4P62_T014523"; partial "true"; product "rab effector MyRIP-like"; transcript_biotype "mRNA"; exon_number "1";
CM025012.1	Genbank	exon	24179656	24179753	.	+	.	gene_id "G4P62_008885"; transcript_id "gnl|WGS:JAAVVJ|G4P62_T014523"; locus_tag "G4P62_008885"; note "transcript variant X1"; orig_protein_id "gnl|WGS:JAAVVJ|G4P62_P014523"; orig_transcript_id "gnl|WGS:JAAVVJ|G4P62_T014523"; partial "true"; product "rab effector MyRIP-like"; transcript_biotype "mRNA"; exon_number "2";
CM025012.1	Genbank	exon	24179920	24180000	.	+	.	gene_id "G4P62_008885"; transcript_id "gnl|WGS:JAAVVJ|G4P62_T014523"; locus_tag "G4P62_008885"; note "transcript variant X1"; orig_protein_id "gnl|WGS:JAAVVJ|G4P62_P014523"; orig_transcript_id "gnl|WGS:JAAVVJ|G4P62_T014523"; partial "true"; product "rab effector MyRIP-like"; transcript_biotype "mRNA"; exon_number "3";
CM025012.1	Genbank	exon	24180143	24180280	.	+	.	gene_id "G4P62_008885"; transcript_id "gnl|WGS:JAAVVJ|G4P62_T014523"; locus_tag "G4P62_008885"; note "transcript variant X1"; orig_protein_id "gnl|WGS:JAAVVJ|G4P62_P014523"; orig_transcript_id "gnl|WGS:JAAVVJ|G4P62_T014523"; partial "true"; product "rab effector MyRIP-like"; transcript_biotype "mRNA"; exon_number "4";
CM025012.1	Genbank	exon	24180942	24181074	.	+	.	gene_id "G4P62_008885"; transcript_id "gnl|WGS:JAAVVJ|G4P62_T014523"; locus_tag "G4P62_008885"; note "transcript variant X1"; orig_protein_id "gnl|WGS:JAAVVJ|G4P62_P014523"; orig_transcript_id "gnl|WGS:JAAVVJ|G4P62_T014523"; partial "true"; product "rab effector MyRIP-like"; transcript_biotype "mRNA"; exon_number "5";
CM025012.1	Genbank	exon	24181139	24181668	.	+	.	gene_id "G4P62_008885"; transcript_id "gnl|WGS:JAAVVJ|G4P62_T014523"; locus_tag "G4P62_008885"; note "transcript variant X1"; orig_protein_id "gnl|WGS:JAAVVJ|G4P62_P014523"; orig_transcript_id "gnl|WGS:JAAVVJ|G4P62_T014523"; partial "true"; product "rab effector MyRIP-like"; transcript_biotype "mRNA"; exon_number "6";
CM025012.1	Genbank	exon	24182014	24183732	.	+	.	gene_id "G4P62_008885"; transcript_id "gnl|WGS:JAAVVJ|G4P62_T014523"; locus_tag "G4P62_008885"; note "transcript variant X1"; orig_protein_id "gnl|WGS:JAAVVJ|G4P62_P014523"; orig_transcript_id "gnl|WGS:JAAVVJ|G4P62_T014523"; partial "true"; product "rab effector MyRIP-like"; transcript_biotype "mRNA"; exon_number "7";
CM025012.1	Genbank	exon	24183892	24183948	.	+	.	gene_id "G4P62_008885"; transcript_id "gnl|WGS:JAAVVJ|G4P62_T014523"; locus_tag "G4P62_008885"; note "transcript variant X1"; orig_protein_id "gnl|WGS:JAAVVJ|G4P62_P014523"; orig_transcript_id "gnl|WGS:JAAVVJ|G4P62_T014523"; partial "true"; product "rab effector MyRIP-like"; transcript_biotype "mRNA"; exon_number "8";
CM025012.1	Genbank	exon	24184105	24184284	.	+	.	gene_id "G4P62_008885"; transcript_id "gnl|WGS:JAAVVJ|G4P62_T014523"; locus_tag "G4P62_008885"; note "transcript variant X1"; orig_protein_id "gnl|WGS:JAAVVJ|G4P62_P014523"; orig_transcript_id "gnl|WGS:JAAVVJ|G4P62_T014523"; partial "true"; product "rab effector MyRIP-like"; transcript_biotype "mRNA"; exon_number "9";
CM025012.1	Genbank	exon	24184394	24184555	.	+	.	gene_id "G4P62_008885"; transcript_id "gnl|WGS:JAAVVJ|G4P62_T014523"; locus_tag "G4P62_008885"; note "transcript variant X1"; orig_protein_id "gnl|WGS:JAAVVJ|G4P62_P014523"; orig_transcript_id "gnl|WGS:JAAVVJ|G4P62_T014523"; partial "true"; product "rab effector MyRIP-like"; transcript_biotype "mRNA"; exon_number "10";
CM025012.1	Genbank	exon	24184670	24184768	.	+	.	gene_id "G4P62_008885"; transcript_id "gnl|WGS:JAAVVJ|G4P62_T014523"; locus_tag "G4P62_008885"; note "transcript variant X1"; orig_protein_id "gnl|WGS:JAAVVJ|G4P62_P014523"; orig_transcript_id "gnl|WGS:JAAVVJ|G4P62_T014523"; partial "true"; product "rab effector MyRIP-like"; transcript_biotype "mRNA"; exon_number "11";
CM025012.1	Genbank	exon	24184869	24185948	.	+	.	gene_id "G4P62_008885"; transcript_id "gnl|WGS:JAAVVJ|G4P62_T014523"; locus_tag "G4P62_008885"; note "transcript variant X1"; orig_protein_id "gnl|WGS:JAAVVJ|G4P62_P014523"; orig_transcript_id "gnl|WGS:JAAVVJ|G4P62_T014523"; partial "true"; product "rab effector MyRIP-like"; transcript_biotype "mRNA"; exon_number "12";
CM025012.1	Genbank	CDS	24178938	24179031	.	+	0	gene_id "G4P62_008885"; transcript_id "gnl|WGS:JAAVVJ|G4P62_T014523"; gbkey "CDS"; locus_tag "G4P62_008885"; orig_transcript_id "gnl|WGS:JAAVVJ|G4P62_T014523"; partial "true"; product "transcript variant X1"; protein_id "KAF7222223.1"; exon_number "1";
CM025012.1	Genbank	CDS	24179656	24179753	.	+	2	gene_id "G4P62_008885"; transcript_id "gnl|WGS:JAAVVJ|G4P62_T014523"; gbkey "CDS"; locus_tag "G4P62_008885"; orig_transcript_id "gnl|WGS:JAAVVJ|G4P62_T014523"; partial "true"; product "transcript variant X1"; protein_id "KAF7222223.1"; exon_number "2";
CM025012.1	Genbank	CDS	24179920	24180000	.	+	0	gene_id "G4P62_008885"; transcript_id "gnl|WGS:JAAVVJ|G4P62_T014523"; gbkey "CDS"; locus_tag "G4P62_008885"; orig_transcript_id "gnl|WGS:JAAVVJ|G4P62_T014523"; partial "true"; product "transcript variant X1"; protein_id "KAF7222223.1"; exon_number "3";
CM025012.1	Genbank	CDS	24180143	24180280	.	+	0	gene_id "G4P62_008885"; transcript_id "gnl|WGS:JAAVVJ|G4P62_T014523"; gbkey "CDS"; locus_tag "G4P62_008885"; orig_transcript_id "gnl|WGS:JAAVVJ|G4P62_T014523"; partial "true"; product "transcript variant X1"; protein_id "KAF7222223.1"; exon_number "4";
CM025012.1	Genbank	CDS	24180942	24181074	.	+	0	gene_id "G4P62_008885"; transcript_id "gnl|WGS:JAAVVJ|G4P62_T014523"; gbkey "CDS"; locus_tag "G4P62_008885"; orig_transcript_id "gnl|WGS:JAAVVJ|G4P62_T014523"; partial "true"; product "transcript variant X1"; protein_id "KAF7222223.1"; exon_number "5";
CM025012.1	Genbank	CDS	24181139	24181668	.	+	2	gene_id "G4P62_008885"; transcript_id "gnl|WGS:JAAVVJ|G4P62_T014523"; gbkey "CDS"; locus_tag "G4P62_008885"; orig_transcript_id "gnl|WGS:JAAVVJ|G4P62_T014523"; partial "true"; product "transcript variant X1"; protein_id "KAF7222223.1"; exon_number "6";
CM025012.1	Genbank	CDS	24182014	24183732	.	+	0	gene_id "G4P62_008885"; transcript_id "gnl|WGS:JAAVVJ|G4P62_T014523"; gbkey "CDS"; locus_tag "G4P62_008885"; orig_transcript_id "gnl|WGS:JAAVVJ|G4P62_T014523"; partial "true"; product "transcript variant X1"; protein_id "KAF7222223.1"; exon_number "7";
CM025012.1	Genbank	CDS	24183892	24183948	.	+	0	gene_id "G4P62_008885"; transcript_id "gnl|WGS:JAAVVJ|G4P62_T014523"; gbkey "CDS"; locus_tag "G4P62_008885"; orig_transcript_id "gnl|WGS:JAAVVJ|G4P62_T014523"; partial "true"; product "transcript variant X1"; protein_id "KAF7222223.1"; exon_number "8";
CM025012.1	Genbank	CDS	24184105	24184284	.	+	0	gene_id "G4P62_008885"; transcript_id "gnl|WGS:JAAVVJ|G4P62_T014523"; gbkey "CDS"; locus_tag "G4P62_008885"; orig_transcript_id "gnl|WGS:JAAVVJ|G4P62_T014523"; partial "true"; product "transcript variant X1"; protein_id "KAF7222223.1"; exon_number "9";
CM025012.1	Genbank	CDS	24184394	24184555	.	+	0	gene_id "G4P62_008885"; transcript_id "gnl|WGS:JAAVVJ|G4P62_T014523"; gbkey "CDS"; locus_tag "G4P62_008885"; orig_transcript_id "gnl|WGS:JAAVVJ|G4P62_T014523"; partial "true"; product "transcript variant X1"; protein_id "KAF7222223.1"; exon_number "10";
CM025012.1	Genbank	CDS	24184670	24184768	.	+	0	gene_id "G4P62_008885"; transcript_id "gnl|WGS:JAAVVJ|G4P62_T014523"; gbkey "CDS"; locus_tag "G4P62_008885"; orig_transcript_id "gnl|WGS:JAAVVJ|G4P62_T014523"; partial "true"; product "transcript variant X1"; protein_id "KAF7222223.1"; exon_number "11";
CM025012.1	Genbank	CDS	24184869	24184976	.	+	0	gene_id "G4P62_008885"; transcript_id "gnl|WGS:JAAVVJ|G4P62_T014523"; gbkey "CDS"; locus_tag "G4P62_008885"; orig_transcript_id "gnl|WGS:JAAVVJ|G4P62_T014523"; partial "true"; product "transcript variant X1"; protein_id "KAF7222223.1"; exon_number "12";
CM025012.1	Genbank	start_codon	24178938	24178940	.	+	0	gene_id "G4P62_008885"; transcript_id "gnl|WGS:JAAVVJ|G4P62_T014523"; gbkey "CDS"; locus_tag "G4P62_008885"; orig_transcript_id "gnl|WGS:JAAVVJ|G4P62_T014523"; partial "true"; product "transcript variant X1"; protein_id "KAF7222223.1"; exon_number "1";
CM025012.1	Genbank	stop_codon	24184977	24184979	.	+	0	gene_id "G4P62_008885"; transcript_id "gnl|WGS:JAAVVJ|G4P62_T014523"; gbkey "CDS"; locus_tag "G4P62_008885"; orig_transcript_id "gnl|WGS:JAAVVJ|G4P62_T014523"; partial "true"; product "transcript variant X1"; protein_id "KAF7222223.1"; exon_number "12";
CM025012.1	Genbank	transcript	24178938	24185948	.	+	.	gene_id "G4P62_008885"; transcript_id "gnl|WGS:JAAVVJ|G4P62_T014524"; gbkey "mRNA"; locus_tag "G4P62_008885"; note "transcript variant X2"; orig_protein_id "gnl|WGS:JAAVVJ|G4P62_P014524"; orig_transcript_id "gnl|WGS:JAAVVJ|G4P62_T014524"; partial "true"; product "rab effector MyRIP-like"; transcript_biotype "mRNA";
CM025012.1	Genbank	exon	24178938	24179031	.	+	.	gene_id "G4P62_008885"; transcript_id "gnl|WGS:JAAVVJ|G4P62_T014524"; locus_tag "G4P62_008885"; note "transcript variant X2"; orig_protein_id "gnl|WGS:JAAVVJ|G4P62_P014524"; orig_transcript_id "gnl|WGS:JAAVVJ|G4P62_T014524"; partial "true"; product "rab effector MyRIP-like"; transcript_biotype "mRNA"; exon_number "1";
CM025012.1	Genbank	exon	24179656	24179753	.	+	.	gene_id "G4P62_008885"; transcript_id "gnl|WGS:JAAVVJ|G4P62_T014524"; locus_tag "G4P62_008885"; note "transcript variant X2"; orig_protein_id "gnl|WGS:JAAVVJ|G4P62_P014524"; orig_transcript_id "gnl|WGS:JAAVVJ|G4P62_T014524"; partial "true"; product "rab effector MyRIP-like"; transcript_biotype "mRNA"; exon_number "2";
CM025012.1	Genbank	exon	24179920	24180000	.	+	.	gene_id "G4P62_008885"; transcript_id "gnl|WGS:JAAVVJ|G4P62_T014524"; locus_tag "G4P62_008885"; note "transcript variant X2"; orig_protein_id "gnl|WGS:JAAVVJ|G4P62_P014524"; orig_transcript_id "gnl|WGS:JAAVVJ|G4P62_T014524"; partial "true"; product "rab effector MyRIP-like"; transcript_biotype "mRNA"; exon_number "3";
CM025012.1	Genbank	exon	24180143	24180280	.	+	.	gene_id "G4P62_008885"; transcript_id "gnl|WGS:JAAVVJ|G4P62_T014524"; locus_tag "G4P62_008885"; note "transcript variant X2"; orig_protein_id "gnl|WGS:JAAVVJ|G4P62_P014524"; orig_transcript_id "gnl|WGS:JAAVVJ|G4P62_T014524"; partial "true"; product "rab effector MyRIP-like"; transcript_biotype "mRNA"; exon_number "4";
CM025012.1	Genbank	exon	24180942	24181074	.	+	.	gene_id "G4P62_008885"; transcript_id "gnl|WGS:JAAVVJ|G4P62_T014524"; locus_tag "G4P62_008885"; note "transcript variant X2"; orig_protein_id "gnl|WGS:JAAVVJ|G4P62_P014524"; orig_transcript_id "gnl|WGS:JAAVVJ|G4P62_T014524"; partial "true"; product "rab effector MyRIP-like"; transcript_biotype "mRNA"; exon_number "5";
CM025012.1	Genbank	exon	24181139	24181668	.	+	.	gene_id "G4P62_008885"; transcript_id "gnl|WGS:JAAVVJ|G4P62_T014524"; locus_tag "G4P62_008885"; note "transcript variant X2"; orig_protein_id "gnl|WGS:JAAVVJ|G4P62_P014524"; orig_transcript_id "gnl|WGS:JAAVVJ|G4P62_T014524"; partial "true"; product "rab effector MyRIP-like"; transcript_biotype "mRNA"; exon_number "6";
CM025012.1	Genbank	exon	24182014	24183732	.	+	.	gene_id "G4P62_008885"; transcript_id "gnl|WGS:JAAVVJ|G4P62_T014524"; locus_tag "G4P62_008885"; note "transcript variant X2"; orig_protein_id "gnl|WGS:JAAVVJ|G4P62_P014524"; orig_transcript_id "gnl|WGS:JAAVVJ|G4P62_T014524"; partial "true"; product "rab effector MyRIP-like"; transcript_biotype "mRNA"; exon_number "7";
CM025012.1	Genbank	exon	24183892	24183948	.	+	.	gene_id "G4P62_008885"; transcript_id "gnl|WGS:JAAVVJ|G4P62_T014524"; locus_tag "G4P62_008885"; note "transcript variant X2"; orig_protein_id "gnl|WGS:JAAVVJ|G4P62_P014524"; orig_transcript_id "gnl|WGS:JAAVVJ|G4P62_T014524"; partial "true"; product "rab effector MyRIP-like"; transcript_biotype "mRNA"; exon_number "8";
CM025012.1	Genbank	exon	24184105	24184284	.	+	.	gene_id "G4P62_008885"; transcript_id "gnl|WGS:JAAVVJ|G4P62_T014524"; locus_tag "G4P62_008885"; note "transcript variant X2"; orig_protein_id "gnl|WGS:JAAVVJ|G4P62_P014524"; orig_transcript_id "gnl|WGS:JAAVVJ|G4P62_T014524"; partial "true"; product "rab effector MyRIP-like"; transcript_biotype "mRNA"; exon_number "9";
CM025012.1	Genbank	exon	24184394	24184555	.	+	.	gene_id "G4P62_008885"; transcript_id "gnl|WGS:JAAVVJ|G4P62_T014524"; locus_tag "G4P62_008885"; note "transcript variant X2"; orig_protein_id "gnl|WGS:JAAVVJ|G4P62_P014524"; orig_transcript_id "gnl|WGS:JAAVVJ|G4P62_T014524"; partial "true"; product "rab effector MyRIP-like"; transcript_biotype "mRNA"; exon_number "10";
CM025012.1	Genbank	exon	24184670	24184768	.	+	.	gene_id "G4P62_008885"; transcript_id "gnl|WGS:JAAVVJ|G4P62_T014524"; locus_tag "G4P62_008885"; note "transcript variant X2"; orig_protein_id "gnl|WGS:JAAVVJ|G4P62_P014524"; orig_transcript_id "gnl|WGS:JAAVVJ|G4P62_T014524"; partial "true"; product "rab effector MyRIP-like"; transcript_biotype "mRNA"; exon_number "11";
CM025012.1	Genbank	exon	24184869	24184929	.	+	.	gene_id "G4P62_008885"; transcript_id "gnl|WGS:JAAVVJ|G4P62_T014524"; locus_tag "G4P62_008885"; note "transcript variant X2"; orig_protein_id "gnl|WGS:JAAVVJ|G4P62_P014524"; orig_transcript_id "gnl|WGS:JAAVVJ|G4P62_T014524"; partial "true"; product "rab effector MyRIP-like"; transcript_biotype "mRNA"; exon_number "12";
CM025012.1	Genbank	exon	24185569	24185948	.	+	.	gene_id "G4P62_008885"; transcript_id "gnl|WGS:JAAVVJ|G4P62_T014524"; locus_tag "G4P62_008885"; note "transcript variant X2"; orig_protein_id "gnl|WGS:JAAVVJ|G4P62_P014524"; orig_transcript_id "gnl|WGS:JAAVVJ|G4P62_T014524"; partial "true"; product "rab effector MyRIP-like"; transcript_biotype "mRNA"; exon_number "13";
CM025012.1	Genbank	CDS	24178938	24179031	.	+	0	gene_id "G4P62_008885"; transcript_id "gnl|WGS:JAAVVJ|G4P62_T014524"; gbkey "CDS"; locus_tag "G4P62_008885"; orig_transcript_id "gnl|WGS:JAAVVJ|G4P62_T014524"; partial "true"; product "transcript variant X2"; protein_id "KAF7222224.1"; exon_number "1";
CM025012.1	Genbank	CDS	24179656	24179753	.	+	2	gene_id "G4P62_008885"; transcript_id "gnl|WGS:JAAVVJ|G4P62_T014524"; gbkey "CDS"; locus_tag "G4P62_008885"; orig_transcript_id "gnl|WGS:JAAVVJ|G4P62_T014524"; partial "true"; product "transcript variant X2"; protein_id "KAF7222224.1"; exon_number "2";
CM025012.1	Genbank	CDS	24179920	24180000	.	+	0	gene_id "G4P62_008885"; transcript_id "gnl|WGS:JAAVVJ|G4P62_T014524"; gbkey "CDS"; locus_tag "G4P62_008885"; orig_transcript_id "gnl|WGS:JAAVVJ|G4P62_T014524"; partial "true"; product "transcript variant X2"; protein_id "KAF7222224.1"; exon_number "3";
CM025012.1	Genbank	CDS	24180143	24180280	.	+	0	gene_id "G4P62_008885"; transcript_id "gnl|WGS:JAAVVJ|G4P62_T014524"; gbkey "CDS"; locus_tag "G4P62_008885"; orig_transcript_id "gnl|WGS:JAAVVJ|G4P62_T014524"; partial "true"; product "transcript variant X2"; protein_id "KAF7222224.1"; exon_number "4";
CM025012.1	Genbank	CDS	24180942	24181074	.	+	0	gene_id "G4P62_008885"; transcript_id "gnl|WGS:JAAVVJ|G4P62_T014524"; gbkey "CDS"; locus_tag "G4P62_008885"; orig_transcript_id "gnl|WGS:JAAVVJ|G4P62_T014524"; partial "true"; product "transcript variant X2"; protein_id "KAF7222224.1"; exon_number "5";
CM025012.1	Genbank	CDS	24181139	24181668	.	+	2	gene_id "G4P62_008885"; transcript_id "gnl|WGS:JAAVVJ|G4P62_T014524"; gbkey "CDS"; locus_tag "G4P62_008885"; orig_transcript_id "gnl|WGS:JAAVVJ|G4P62_T014524"; partial "true"; product "transcript variant X2"; protein_id "KAF7222224.1"; exon_number "6";
CM025012.1	Genbank	CDS	24182014	24183732	.	+	0	gene_id "G4P62_008885"; transcript_id "gnl|WGS:JAAVVJ|G4P62_T014524"; gbkey "CDS"; locus_tag "G4P62_008885"; orig_transcript_id "gnl|WGS:JAAVVJ|G4P62_T014524"; partial "true"; product "transcript variant X2"; protein_id "KAF7222224.1"; exon_number "7";
CM025012.1	Genbank	CDS	24183892	24183948	.	+	0	gene_id "G4P62_008885"; transcript_id "gnl|WGS:JAAVVJ|G4P62_T014524"; gbkey "CDS"; locus_tag "G4P62_008885"; orig_transcript_id "gnl|WGS:JAAVVJ|G4P62_T014524"; partial "true"; product "transcript variant X2"; protein_id "KAF7222224.1"; exon_number "8";
CM025012.1	Genbank	CDS	24184105	24184284	.	+	0	gene_id "G4P62_008885"; transcript_id "gnl|WGS:JAAVVJ|G4P62_T014524"; gbkey "CDS"; locus_tag "G4P62_008885"; orig_transcript_id "gnl|WGS:JAAVVJ|G4P62_T014524"; partial "true"; product "transcript variant X2"; protein_id "KAF7222224.1"; exon_number "9";
CM025012.1	Genbank	CDS	24184394	24184555	.	+	0	gene_id "G4P62_008885"; transcript_id "gnl|WGS:JAAVVJ|G4P62_T014524"; gbkey "CDS"; locus_tag "G4P62_008885"; orig_transcript_id "gnl|WGS:JAAVVJ|G4P62_T014524"; partial "true"; product "transcript variant X2"; protein_id "KAF7222224.1"; exon_number "10";
CM025012.1	Genbank	CDS	24184670	24184768	.	+	0	gene_id "G4P62_008885"; transcript_id "gnl|WGS:JAAVVJ|G4P62_T014524"; gbkey "CDS"; locus_tag "G4P62_008885"; orig_transcript_id "gnl|WGS:JAAVVJ|G4P62_T014524"; partial "true"; product "transcript variant X2"; protein_id "KAF7222224.1"; exon_number "11";
CM025012.1	Genbank	CDS	24184869	24184929	.	+	0	gene_id "G4P62_008885"; transcript_id "gnl|WGS:JAAVVJ|G4P62_T014524"; gbkey "CDS"; locus_tag "G4P62_008885"; orig_transcript_id "gnl|WGS:JAAVVJ|G4P62_T014524"; partial "true"; product "transcript variant X2"; protein_id "KAF7222224.1"; exon_number "12";
CM025012.1	Genbank	CDS	24185569	24185582	.	+	2	gene_id "G4P62_008885"; transcript_id "gnl|WGS:JAAVVJ|G4P62_T014524"; gbkey "CDS"; locus_tag "G4P62_008885"; orig_transcript_id "gnl|WGS:JAAVVJ|G4P62_T014524"; partial "true"; product "transcript variant X2"; protein_id "KAF7222224.1"; exon_number "13";
CM025012.1	Genbank	start_codon	24178938	24178940	.	+	0	gene_id "G4P62_008885"; transcript_id "gnl|WGS:JAAVVJ|G4P62_T014524"; gbkey "CDS"; locus_tag "G4P62_008885"; orig_transcript_id "gnl|WGS:JAAVVJ|G4P62_T014524"; partial "true"; product "transcript variant X2"; protein_id "KAF7222224.1"; exon_number "1";
CM025012.1	Genbank	stop_codon	24185583	24185585	.	+	0	gene_id "G4P62_008885"; transcript_id "gnl|WGS:JAAVVJ|G4P62_T014524"; gbkey "CDS"; locus_tag "G4P62_008885"; orig_transcript_id "gnl|WGS:JAAVVJ|G4P62_T014524"; partial "true"; product "transcript variant X2"; protein_id "KAF7222224.1"; exon_number "13";
CM025012.1	Genbank	transcript	24178938	24185948	.	+	.	gene_id "G4P62_008885"; transcript_id "gnl|WGS:JAAVVJ|G4P62_T014525"; gbkey "mRNA"; locus_tag "G4P62_008885"; note "transcript variant X3"; orig_protein_id "gnl|WGS:JAAVVJ|G4P62_P014525"; orig_transcript_id "gnl|WGS:JAAVVJ|G4P62_T014525"; partial "true"; product "rab effector MyRIP-like"; transcript_biotype "mRNA";
CM025012.1	Genbank	exon	24178938	24179031	.	+	.	gene_id "G4P62_008885"; transcript_id "gnl|WGS:JAAVVJ|G4P62_T014525"; locus_tag "G4P62_008885"; note "transcript variant X3"; orig_protein_id "gnl|WGS:JAAVVJ|G4P62_P014525"; orig_transcript_id "gnl|WGS:JAAVVJ|G4P62_T014525"; partial "true"; product "rab effector MyRIP-like"; transcript_biotype "mRNA"; exon_number "1";
CM025012.1	Genbank	exon	24179656	24179753	.	+	.	gene_id "G4P62_008885"; transcript_id "gnl|WGS:JAAVVJ|G4P62_T014525"; locus_tag "G4P62_008885"; note "transcript variant X3"; orig_protein_id "gnl|WGS:JAAVVJ|G4P62_P014525"; orig_transcript_id "gnl|WGS:JAAVVJ|G4P62_T014525"; partial "true"; product "rab effector MyRIP-like"; transcript_biotype "mRNA"; exon_number "2";
CM025012.1	Genbank	exon	24179920	24180000	.	+	.	gene_id "G4P62_008885"; transcript_id "gnl|WGS:JAAVVJ|G4P62_T014525"; locus_tag "G4P62_008885"; note "transcript variant X3"; orig_protein_id "gnl|WGS:JAAVVJ|G4P62_P014525"; orig_transcript_id "gnl|WGS:JAAVVJ|G4P62_T014525"; partial "true"; product "rab effector MyRIP-like"; transcript_biotype "mRNA"; exon_number "3";
CM025012.1	Genbank	exon	24180143	24180280	.	+	.	gene_id "G4P62_008885"; transcript_id "gnl|WGS:JAAVVJ|G4P62_T014525"; locus_tag "G4P62_008885"; note "transcript variant X3"; orig_protein_id "gnl|WGS:JAAVVJ|G4P62_P014525"; orig_transcript_id "gnl|WGS:JAAVVJ|G4P62_T014525"; partial "true"; product "rab effector MyRIP-like"; transcript_biotype "mRNA"; exon_number "4";
CM025012.1	Genbank	exon	24180942	24181074	.	+	.	gene_id "G4P62_008885"; transcript_id "gnl|WGS:JAAVVJ|G4P62_T014525"; locus_tag "G4P62_008885"; note "transcript variant X3"; orig_protein_id "gnl|WGS:JAAVVJ|G4P62_P014525"; orig_transcript_id "gnl|WGS:JAAVVJ|G4P62_T014525"; partial "true"; product "rab effector MyRIP-like"; transcript_biotype "mRNA"; exon_number "5";
CM025012.1	Genbank	exon	24181139	24181668	.	+	.	gene_id "G4P62_008885"; transcript_id "gnl|WGS:JAAVVJ|G4P62_T014525"; locus_tag "G4P62_008885"; note "transcript variant X3"; orig_protein_id "gnl|WGS:JAAVVJ|G4P62_P014525"; orig_transcript_id "gnl|WGS:JAAVVJ|G4P62_T014525"; partial "true"; product "rab effector MyRIP-like"; transcript_biotype "mRNA"; exon_number "6";
CM025012.1	Genbank	exon	24182014	24183732	.	+	.	gene_id "G4P62_008885"; transcript_id "gnl|WGS:JAAVVJ|G4P62_T014525"; locus_tag "G4P62_008885"; note "transcript variant X3"; orig_protein_id "gnl|WGS:JAAVVJ|G4P62_P014525"; orig_transcript_id "gnl|WGS:JAAVVJ|G4P62_T014525"; partial "true"; product "rab effector MyRIP-like"; transcript_biotype "mRNA"; exon_number "7";
CM025012.1	Genbank	exon	24184105	24184284	.	+	.	gene_id "G4P62_008885"; transcript_id "gnl|WGS:JAAVVJ|G4P62_T014525"; locus_tag "G4P62_008885"; note "transcript variant X3"; orig_protein_id "gnl|WGS:JAAVVJ|G4P62_P014525"; orig_transcript_id "gnl|WGS:JAAVVJ|G4P62_T014525"; partial "true"; product "rab effector MyRIP-like"; transcript_biotype "mRNA"; exon_number "8";
CM025012.1	Genbank	exon	24184394	24184555	.	+	.	gene_id "G4P62_008885"; transcript_id "gnl|WGS:JAAVVJ|G4P62_T014525"; locus_tag "G4P62_008885"; note "transcript variant X3"; orig_protein_id "gnl|WGS:JAAVVJ|G4P62_P014525"; orig_transcript_id "gnl|WGS:JAAVVJ|G4P62_T014525"; partial "true"; product "rab effector MyRIP-like"; transcript_biotype "mRNA"; exon_number "9";
CM025012.1	Genbank	exon	24184670	24184768	.	+	.	gene_id "G4P62_008885"; transcript_id "gnl|WGS:JAAVVJ|G4P62_T014525"; locus_tag "G4P62_008885"; note "transcript variant X3"; orig_protein_id "gnl|WGS:JAAVVJ|G4P62_P014525"; orig_transcript_id "gnl|WGS:JAAVVJ|G4P62_T014525"; partial "true"; product "rab effector MyRIP-like"; transcript_biotype "mRNA"; exon_number "10";
CM025012.1	Genbank	exon	24184869	24185948	.	+	.	gene_id "G4P62_008885"; transcript_id "gnl|WGS:JAAVVJ|G4P62_T014525"; locus_tag "G4P62_008885"; note "transcript variant X3"; orig_protein_id "gnl|WGS:JAAVVJ|G4P62_P014525"; orig_transcript_id "gnl|WGS:JAAVVJ|G4P62_T014525"; partial "true"; product "rab effector MyRIP-like"; transcript_biotype "mRNA"; exon_number "11";
CM025012.1	Genbank	CDS	24178938	24179031	.	+	0	gene_id "G4P62_008885"; transcript_id "gnl|WGS:JAAVVJ|G4P62_T014525"; gbkey "CDS"; locus_tag "G4P62_008885"; orig_transcript_id "gnl|WGS:JAAVVJ|G4P62_T014525"; partial "true"; product "transcript variant X3"; protein_id "KAF7222225.1"; exon_number "1";
CM025012.1	Genbank	CDS	24179656	24179753	.	+	2	gene_id "G4P62_008885"; transcript_id "gnl|WGS:JAAVVJ|G4P62_T014525"; gbkey "CDS"; locus_tag "G4P62_008885"; orig_transcript_id "gnl|WGS:JAAVVJ|G4P62_T014525"; partial "true"; product "transcript variant X3"; protein_id "KAF7222225.1"; exon_number "2";
CM025012.1	Genbank	CDS	24179920	24180000	.	+	0	gene_id "G4P62_008885"; transcript_id "gnl|WGS:JAAVVJ|G4P62_T014525"; gbkey "CDS"; locus_tag "G4P62_008885"; orig_transcript_id "gnl|WGS:JAAVVJ|G4P62_T014525"; partial "true"; product "transcript variant X3"; protein_id "KAF7222225.1"; exon_number "3";
CM025012.1	Genbank	CDS	24180143	24180280	.	+	0	gene_id "G4P62_008885"; transcript_id "gnl|WGS:JAAVVJ|G4P62_T014525"; gbkey "CDS"; locus_tag "G4P62_008885"; orig_transcript_id "gnl|WGS:JAAVVJ|G4P62_T014525"; partial "true"; product "transcript variant X3"; protein_id "KAF7222225.1"; exon_number "4";
CM025012.1	Genbank	CDS	24180942	24181074	.	+	0	gene_id "G4P62_008885"; transcript_id "gnl|WGS:JAAVVJ|G4P62_T014525"; gbkey "CDS"; locus_tag "G4P62_008885"; orig_transcript_id "gnl|WGS:JAAVVJ|G4P62_T014525"; partial "true"; product "transcript variant X3"; protein_id "KAF7222225.1"; exon_number "5";
CM025012.1	Genbank	CDS	24181139	24181668	.	+	2	gene_id "G4P62_008885"; transcript_id "gnl|WGS:JAAVVJ|G4P62_T014525"; gbkey "CDS"; locus_tag "G4P62_008885"; orig_transcript_id "gnl|WGS:JAAVVJ|G4P62_T014525"; partial "true"; product "transcript variant X3"; protein_id "KAF7222225.1"; exon_number "6";
CM025012.1	Genbank	CDS	24182014	24183732	.	+	0	gene_id "G4P62_008885"; transcript_id "gnl|WGS:JAAVVJ|G4P62_T014525"; gbkey "CDS"; locus_tag "G4P62_008885"; orig_transcript_id "gnl|WGS:JAAVVJ|G4P62_T014525"; partial "true"; product "transcript variant X3"; protein_id "KAF7222225.1"; exon_number "7";
CM025012.1	Genbank	CDS	24184105	24184284	.	+	0	gene_id "G4P62_008885"; transcript_id "gnl|WGS:JAAVVJ|G4P62_T014525"; gbkey "CDS"; locus_tag "G4P62_008885"; orig_transcript_id "gnl|WGS:JAAVVJ|G4P62_T014525"; partial "true"; product "transcript variant X3"; protein_id "KAF7222225.1"; exon_number "8";
CM025012.1	Genbank	CDS	24184394	24184555	.	+	0	gene_id "G4P62_008885"; transcript_id "gnl|WGS:JAAVVJ|G4P62_T014525"; gbkey "CDS"; locus_tag "G4P62_008885"; orig_transcript_id "gnl|WGS:JAAVVJ|G4P62_T014525"; partial "true"; product "transcript variant X3"; protein_id "KAF7222225.1"; exon_number "9";
CM025012.1	Genbank	CDS	24184670	24184768	.	+	0	gene_id "G4P62_008885"; transcript_id "gnl|WGS:JAAVVJ|G4P62_T014525"; gbkey "CDS"; locus_tag "G4P62_008885"; orig_transcript_id "gnl|WGS:JAAVVJ|G4P62_T014525"; partial "true"; product "transcript variant X3"; protein_id "KAF7222225.1"; exon_number "10";
CM025012.1	Genbank	CDS	24184869	24184976	.	+	0	gene_id "G4P62_008885"; transcript_id "gnl|WGS:JAAVVJ|G4P62_T014525"; gbkey "CDS"; locus_tag "G4P62_008885"; orig_transcript_id "gnl|WGS:JAAVVJ|G4P62_T014525"; partial "true"; product "transcript variant X3"; protein_id "KAF7222225.1"; exon_number "11";
CM025012.1	Genbank	start_codon	24178938	24178940	.	+	0	gene_id "G4P62_008885"; transcript_id "gnl|WGS:JAAVVJ|G4P62_T014525"; gbkey "CDS"; locus_tag "G4P62_008885"; orig_transcript_id "gnl|WGS:JAAVVJ|G4P62_T014525"; partial "true"; product "transcript variant X3"; protein_id "KAF7222225.1"; exon_number "1";
CM025012.1	Genbank	stop_codon	24184977	24184979	.	+	0	gene_id "G4P62_008885"; transcript_id "gnl|WGS:JAAVVJ|G4P62_T014525"; gbkey "CDS"; locus_tag "G4P62_008885"; orig_transcript_id "gnl|WGS:JAAVVJ|G4P62_T014525"; partial "true"; product "transcript variant X3"; protein_id "KAF7222225.1"; exon_number "11";
CM025012.1	Genbank	gene	24185770	24201777	.	-	.	gene_id "G4P62_008886"; transcript_id ""; description "plexin domain-containing protein 2-like"; gbkey "Gene"; gene_biotype "protein_coding"; locus_tag "G4P62_008886"; note "LOC107383762";
CM025012.1	Genbank	transcript	24185770	24201777	.	-	.	gene_id "G4P62_008886"; transcript_id "gnl|WGS:JAAVVJ|G4P62_T014526"; gbkey "mRNA"; locus_tag "G4P62_008886"; orig_protein_id "gnl|WGS:JAAVVJ|G4P62_P014526"; orig_transcript_id "gnl|WGS:JAAVVJ|G4P62_T014526"; product "plexin domain-containing protein 2-like"; transcript_biotype "mRNA";
CM025012.1	Genbank	exon	24199623	24201777	.	-	.	gene_id "G4P62_008886"; transcript_id "gnl|WGS:JAAVVJ|G4P62_T014526"; locus_tag "G4P62_008886"; orig_protein_id "gnl|WGS:JAAVVJ|G4P62_P014526"; orig_transcript_id "gnl|WGS:JAAVVJ|G4P62_T014526"; product "plexin domain-containing protein 2-like"; transcript_biotype "mRNA"; exon_number "1";
CM025012.1	Genbank	exon	24198687	24198781	.	-	.	gene_id "G4P62_008886"; transcript_id "gnl|WGS:JAAVVJ|G4P62_T014526"; locus_tag "G4P62_008886"; orig_protein_id "gnl|WGS:JAAVVJ|G4P62_P014526"; orig_transcript_id "gnl|WGS:JAAVVJ|G4P62_T014526"; product "plexin domain-containing protein 2-like"; transcript_biotype "mRNA"; exon_number "2";
CM025012.1	Genbank	exon	24198429	24198572	.	-	.	gene_id "G4P62_008886"; transcript_id "gnl|WGS:JAAVVJ|G4P62_T014526"; locus_tag "G4P62_008886"; orig_protein_id "gnl|WGS:JAAVVJ|G4P62_P014526"; orig_transcript_id "gnl|WGS:JAAVVJ|G4P62_T014526"; product "plexin domain-containing protein 2-like"; transcript_biotype "mRNA"; exon_number "3";
CM025012.1	Genbank	exon	24190188	24190257	.	-	.	gene_id "G4P62_008886"; transcript_id "gnl|WGS:JAAVVJ|G4P62_T014526"; locus_tag "G4P62_008886"; orig_protein_id "gnl|WGS:JAAVVJ|G4P62_P014526"; orig_transcript_id "gnl|WGS:JAAVVJ|G4P62_T014526"; product "plexin domain-containing protein 2-like"; transcript_biotype "mRNA"; exon_number "4";
CM025012.1	Genbank	exon	24189945	24190067	.	-	.	gene_id "G4P62_008886"; transcript_id "gnl|WGS:JAAVVJ|G4P62_T014526"; locus_tag "G4P62_008886"; orig_protein_id "gnl|WGS:JAAVVJ|G4P62_P014526"; orig_transcript_id "gnl|WGS:JAAVVJ|G4P62_T014526"; product "plexin domain-containing protein 2-like"; transcript_biotype "mRNA"; exon_number "5";
CM025012.1	Genbank	exon	24189759	24189877	.	-	.	gene_id "G4P62_008886"; transcript_id "gnl|WGS:JAAVVJ|G4P62_T014526"; locus_tag "G4P62_008886"; orig_protein_id "gnl|WGS:JAAVVJ|G4P62_P014526"; orig_transcript_id "gnl|WGS:JAAVVJ|G4P62_T014526"; product "plexin domain-containing protein 2-like"; transcript_biotype "mRNA"; exon_number "6";
CM025012.1	Genbank	exon	24189590	24189689	.	-	.	gene_id "G4P62_008886"; transcript_id "gnl|WGS:JAAVVJ|G4P62_T014526"; locus_tag "G4P62_008886"; orig_protein_id "gnl|WGS:JAAVVJ|G4P62_P014526"; orig_transcript_id "gnl|WGS:JAAVVJ|G4P62_T014526"; product "plexin domain-containing protein 2-like"; transcript_biotype "mRNA"; exon_number "7";
CM025012.1	Genbank	exon	24188872	24188967	.	-	.	gene_id "G4P62_008886"; transcript_id "gnl|WGS:JAAVVJ|G4P62_T014526"; locus_tag "G4P62_008886"; orig_protein_id "gnl|WGS:JAAVVJ|G4P62_P014526"; orig_transcript_id "gnl|WGS:JAAVVJ|G4P62_T014526"; product "plexin domain-containing protein 2-like"; transcript_biotype "mRNA"; exon_number "8";
CM025012.1	Genbank	exon	24188716	24188797	.	-	.	gene_id "G4P62_008886"; transcript_id "gnl|WGS:JAAVVJ|G4P62_T014526"; locus_tag "G4P62_008886"; orig_protein_id "gnl|WGS:JAAVVJ|G4P62_P014526"; orig_transcript_id "gnl|WGS:JAAVVJ|G4P62_T014526"; product "plexin domain-containing protein 2-like"; transcript_biotype "mRNA"; exon_number "9";
CM025012.1	Genbank	exon	24188156	24188216	.	-	.	gene_id "G4P62_008886"; transcript_id "gnl|WGS:JAAVVJ|G4P62_T014526"; locus_tag "G4P62_008886"; orig_protein_id "gnl|WGS:JAAVVJ|G4P62_P014526"; orig_transcript_id "gnl|WGS:JAAVVJ|G4P62_T014526"; product "plexin domain-containing protein 2-like"; transcript_biotype "mRNA"; exon_number "10";
CM025012.1	Genbank	exon	24187888	24188077	.	-	.	gene_id "G4P62_008886"; transcript_id "gnl|WGS:JAAVVJ|G4P62_T014526"; locus_tag "G4P62_008886"; orig_protein_id "gnl|WGS:JAAVVJ|G4P62_P014526"; orig_transcript_id "gnl|WGS:JAAVVJ|G4P62_T014526"; product "plexin domain-containing protein 2-like"; transcript_biotype "mRNA"; exon_number "11";
CM025012.1	Genbank	exon	24185770	24187303	.	-	.	gene_id "G4P62_008886"; transcript_id "gnl|WGS:JAAVVJ|G4P62_T014526"; locus_tag "G4P62_008886"; orig_protein_id "gnl|WGS:JAAVVJ|G4P62_P014526"; orig_transcript_id "gnl|WGS:JAAVVJ|G4P62_T014526"; product "plexin domain-containing protein 2-like"; transcript_biotype "mRNA"; exon_number "12";
CM025012.1	Genbank	CDS	24199623	24199704	.	-	0	gene_id "G4P62_008886"; transcript_id "gnl|WGS:JAAVVJ|G4P62_T014526"; gbkey "CDS"; locus_tag "G4P62_008886"; orig_transcript_id "gnl|WGS:JAAVVJ|G4P62_T014526"; product "plexin domain-containing protein 2-like"; protein_id "KAF7222226.1"; exon_number "1";
CM025012.1	Genbank	CDS	24198687	24198781	.	-	2	gene_id "G4P62_008886"; transcript_id "gnl|WGS:JAAVVJ|G4P62_T014526"; gbkey "CDS"; locus_tag "G4P62_008886"; orig_transcript_id "gnl|WGS:JAAVVJ|G4P62_T014526"; product "plexin domain-containing protein 2-like"; protein_id "KAF7222226.1"; exon_number "2";
CM025012.1	Genbank	CDS	24198429	24198572	.	-	0	gene_id "G4P62_008886"; transcript_id "gnl|WGS:JAAVVJ|G4P62_T014526"; gbkey "CDS"; locus_tag "G4P62_008886"; orig_transcript_id "gnl|WGS:JAAVVJ|G4P62_T014526"; product "plexin domain-containing protein 2-like"; protein_id "KAF7222226.1"; exon_number "3";
CM025012.1	Genbank	CDS	24190188	24190257	.	-	0	gene_id "G4P62_008886"; transcript_id "gnl|WGS:JAAVVJ|G4P62_T014526"; gbkey "CDS"; locus_tag "G4P62_008886"; orig_transcript_id "gnl|WGS:JAAVVJ|G4P62_T014526"; product "plexin domain-containing protein 2-like"; protein_id "KAF7222226.1"; exon_number "4";
CM025012.1	Genbank	CDS	24189945	24190067	.	-	2	gene_id "G4P62_008886"; transcript_id "gnl|WGS:JAAVVJ|G4P62_T014526"; gbkey "CDS"; locus_tag "G4P62_008886"; orig_transcript_id "gnl|WGS:JAAVVJ|G4P62_T014526"; product "plexin domain-containing protein 2-like"; protein_id "KAF7222226.1"; exon_number "5";
CM025012.1	Genbank	CDS	24189759	24189877	.	-	2	gene_id "G4P62_008886"; transcript_id "gnl|WGS:JAAVVJ|G4P62_T014526"; gbkey "CDS"; locus_tag "G4P62_008886"; orig_transcript_id "gnl|WGS:JAAVVJ|G4P62_T014526"; product "plexin domain-containing protein 2-like"; protein_id "KAF7222226.1"; exon_number "6";
CM025012.1	Genbank	CDS	24189590	24189689	.	-	0	gene_id "G4P62_008886"; transcript_id "gnl|WGS:JAAVVJ|G4P62_T014526"; gbkey "CDS"; locus_tag "G4P62_008886"; orig_transcript_id "gnl|WGS:JAAVVJ|G4P62_T014526"; product "plexin domain-containing protein 2-like"; protein_id "KAF7222226.1"; exon_number "7";
CM025012.1	Genbank	CDS	24188872	24188967	.	-	2	gene_id "G4P62_008886"; transcript_id "gnl|WGS:JAAVVJ|G4P62_T014526"; gbkey "CDS"; locus_tag "G4P62_008886"; orig_transcript_id "gnl|WGS:JAAVVJ|G4P62_T014526"; product "plexin domain-containing protein 2-like"; protein_id "KAF7222226.1"; exon_number "8";
CM025012.1	Genbank	CDS	24188716	24188797	.	-	2	gene_id "G4P62_008886"; transcript_id "gnl|WGS:JAAVVJ|G4P62_T014526"; gbkey "CDS"; locus_tag "G4P62_008886"; orig_transcript_id "gnl|WGS:JAAVVJ|G4P62_T014526"; product "plexin domain-containing protein 2-like"; protein_id "KAF7222226.1"; exon_number "9";
CM025012.1	Genbank	CDS	24188156	24188216	.	-	1	gene_id "G4P62_008886"; transcript_id "gnl|WGS:JAAVVJ|G4P62_T014526"; gbkey "CDS"; locus_tag "G4P62_008886"; orig_transcript_id "gnl|WGS:JAAVVJ|G4P62_T014526"; product "plexin domain-containing protein 2-like"; protein_id "KAF7222226.1"; exon_number "10";
CM025012.1	Genbank	CDS	24187888	24188077	.	-	0	gene_id "G4P62_008886"; transcript_id "gnl|WGS:JAAVVJ|G4P62_T014526"; gbkey "CDS"; locus_tag "G4P62_008886"; orig_transcript_id "gnl|WGS:JAAVVJ|G4P62_T014526"; product "plexin domain-containing protein 2-like"; protein_id "KAF7222226.1"; exon_number "11";
CM025012.1	Genbank	CDS	24187059	24187303	.	-	2	gene_id "G4P62_008886"; transcript_id "gnl|WGS:JAAVVJ|G4P62_T014526"; gbkey "CDS"; locus_tag "G4P62_008886"; orig_transcript_id "gnl|WGS:JAAVVJ|G4P62_T014526"; product "plexin domain-containing protein 2-like"; protein_id "KAF7222226.1"; exon_number "12";
CM025012.1	Genbank	start_codon	24199702	24199704	.	-	0	gene_id "G4P62_008886"; transcript_id "gnl|WGS:JAAVVJ|G4P62_T014526"; gbkey "CDS"; locus_tag "G4P62_008886"; orig_transcript_id "gnl|WGS:JAAVVJ|G4P62_T014526"; product "plexin domain-containing protein 2-like"; protein_id "KAF7222226.1"; exon_number "1";
CM025012.1	Genbank	stop_codon	24187056	24187058	.	-	0	gene_id "G4P62_008886"; transcript_id "gnl|WGS:JAAVVJ|G4P62_T014526"; gbkey "CDS"; locus_tag "G4P62_008886"; orig_transcript_id "gnl|WGS:JAAVVJ|G4P62_T014526"; product "plexin domain-containing protein 2-like"; protein_id "KAF7222226.1"; exon_number "12";
CM025012.1	Genbank	gene	24202206	24204861	.	-	.	gene_id "G4P62_008887"; transcript_id ""; description "peptidyl-prolyl cis-trans isomerase FKBP1A-like"; gbkey "Gene"; gene_biotype "protein_coding"; locus_tag "G4P62_008887"; note "LOC107383764";
CM025012.1	Genbank	transcript	24202206	24204861	.	-	.	gene_id "G4P62_008887"; transcript_id "gnl|WGS:JAAVVJ|G4P62_T014527"; gbkey "mRNA"; locus_tag "G4P62_008887"; orig_protein_id "gnl|WGS:JAAVVJ|G4P62_P014527"; orig_transcript_id "gnl|WGS:JAAVVJ|G4P62_T014527"; product "peptidyl-prolyl cis-trans isomerase FKBP1A-like"; transcript_biotype "mRNA";
CM025012.1	Genbank	exon	24204727	24204861	.	-	.	gene_id "G4P62_008887"; transcript_id "gnl|WGS:JAAVVJ|G4P62_T014527"; locus_tag "G4P62_008887"; orig_protein_id "gnl|WGS:JAAVVJ|G4P62_P014527"; orig_transcript_id "gnl|WGS:JAAVVJ|G4P62_T014527"; product "peptidyl-prolyl cis-trans isomerase FKBP1A-like"; transcript_biotype "mRNA"; exon_number "1";
CM025012.1	Genbank	exon	24204583	24204630	.	-	.	gene_id "G4P62_008887"; transcript_id "gnl|WGS:JAAVVJ|G4P62_T014527"; locus_tag "G4P62_008887"; orig_protein_id "gnl|WGS:JAAVVJ|G4P62_P014527"; orig_transcript_id "gnl|WGS:JAAVVJ|G4P62_T014527"; product "peptidyl-prolyl cis-trans isomerase FKBP1A-like"; transcript_biotype "mRNA"; exon_number "2";
CM025012.1	Genbank	exon	24203942	24204054	.	-	.	gene_id "G4P62_008887"; transcript_id "gnl|WGS:JAAVVJ|G4P62_T014527"; locus_tag "G4P62_008887"; orig_protein_id "gnl|WGS:JAAVVJ|G4P62_P014527"; orig_transcript_id "gnl|WGS:JAAVVJ|G4P62_T014527"; product "peptidyl-prolyl cis-trans isomerase FKBP1A-like"; transcript_biotype "mRNA"; exon_number "3";
CM025012.1	Genbank	exon	24202206	24203479	.	-	.	gene_id "G4P62_008887"; transcript_id "gnl|WGS:JAAVVJ|G4P62_T014527"; locus_tag "G4P62_008887"; orig_protein_id "gnl|WGS:JAAVVJ|G4P62_P014527"; orig_transcript_id "gnl|WGS:JAAVVJ|G4P62_T014527"; product "peptidyl-prolyl cis-trans isomerase FKBP1A-like"; transcript_biotype "mRNA"; exon_number "4";
CM025012.1	Genbank	CDS	24204727	24204763	.	-	0	gene_id "G4P62_008887"; transcript_id "gnl|WGS:JAAVVJ|G4P62_T014527"; gbkey "CDS"; locus_tag "G4P62_008887"; orig_transcript_id "gnl|WGS:JAAVVJ|G4P62_T014527"; product "peptidyl-prolyl cis-trans isomerase FKBP1A-like"; protein_id "KAF7222227.1"; exon_number "1";
CM025012.1	Genbank	CDS	24204583	24204630	.	-	2	gene_id "G4P62_008887"; transcript_id "gnl|WGS:JAAVVJ|G4P62_T014527"; gbkey "CDS"; locus_tag "G4P62_008887"; orig_transcript_id "gnl|WGS:JAAVVJ|G4P62_T014527"; product "peptidyl-prolyl cis-trans isomerase FKBP1A-like"; protein_id "KAF7222227.1"; exon_number "2";
CM025012.1	Genbank	CDS	24203942	24204054	.	-	2	gene_id "G4P62_008887"; transcript_id "gnl|WGS:JAAVVJ|G4P62_T014527"; gbkey "CDS"; locus_tag "G4P62_008887"; orig_transcript_id "gnl|WGS:JAAVVJ|G4P62_T014527"; product "peptidyl-prolyl cis-trans isomerase FKBP1A-like"; protein_id "KAF7222227.1"; exon_number "3";
CM025012.1	Genbank	CDS	24203354	24203479	.	-	0	gene_id "G4P62_008887"; transcript_id "gnl|WGS:JAAVVJ|G4P62_T014527"; gbkey "CDS"; locus_tag "G4P62_008887"; orig_transcript_id "gnl|WGS:JAAVVJ|G4P62_T014527"; product "peptidyl-prolyl cis-trans isomerase FKBP1A-like"; protein_id "KAF7222227.1"; exon_number "4";
CM025012.1	Genbank	start_codon	24204761	24204763	.	-	0	gene_id "G4P62_008887"; transcript_id "gnl|WGS:JAAVVJ|G4P62_T014527"; gbkey "CDS"; locus_tag "G4P62_008887"; orig_transcript_id "gnl|WGS:JAAVVJ|G4P62_T014527"; product "peptidyl-prolyl cis-trans isomerase FKBP1A-like"; protein_id "KAF7222227.1"; exon_number "1";
CM025012.1	Genbank	stop_codon	24203351	24203353	.	-	0	gene_id "G4P62_008887"; transcript_id "gnl|WGS:JAAVVJ|G4P62_T014527"; gbkey "CDS"; locus_tag "G4P62_008887"; orig_transcript_id "gnl|WGS:JAAVVJ|G4P62_T014527"; product "peptidyl-prolyl cis-trans isomerase FKBP1A-like"; protein_id "KAF7222227.1"; exon_number "4";
CM025012.1	Genbank	gene	24212663	24238300	.	-	.	gene_id "G4P62_008888"; transcript_id ""; description "MAM and LDL-receptor class A domain-containing"; gbkey "Gene"; gene_biotype "protein_coding"; locus_tag "G4P62_008888"; note "LOC107383765";
CM025012.1	Genbank	transcript	24212663	24238300	.	-	.	gene_id "G4P62_008888"; transcript_id "gnl|WGS:JAAVVJ|G4P62_T014528"; gbkey "mRNA"; locus_tag "G4P62_008888"; orig_protein_id "gnl|WGS:JAAVVJ|G4P62_P014528"; orig_transcript_id "gnl|WGS:JAAVVJ|G4P62_T014528"; product "MAM and LDL-receptor class A domain-containing protein 1-like"; transcript_biotype "mRNA";
CM025012.1	Genbank	exon	24238219	24238300	.	-	.	gene_id "G4P62_008888"; transcript_id "gnl|WGS:JAAVVJ|G4P62_T014528"; locus_tag "G4P62_008888"; orig_protein_id "gnl|WGS:JAAVVJ|G4P62_P014528"; orig_transcript_id "gnl|WGS:JAAVVJ|G4P62_T014528"; product "MAM and LDL-receptor class A domain-containing protein 1-like"; transcript_biotype "mRNA"; exon_number "1";
CM025012.1	Genbank	exon	24237992	24238132	.	-	.	gene_id "G4P62_008888"; transcript_id "gnl|WGS:JAAVVJ|G4P62_T014528"; locus_tag "G4P62_008888"; orig_protein_id "gnl|WGS:JAAVVJ|G4P62_P014528"; orig_transcript_id "gnl|WGS:JAAVVJ|G4P62_T014528"; product "MAM and LDL-receptor class A domain-containing protein 1-like"; transcript_biotype "mRNA"; exon_number "2";
CM025012.1	Genbank	exon	24237305	24237436	.	-	.	gene_id "G4P62_008888"; transcript_id "gnl|WGS:JAAVVJ|G4P62_T014528"; locus_tag "G4P62_008888"; orig_protein_id "gnl|WGS:JAAVVJ|G4P62_P014528"; orig_transcript_id "gnl|WGS:JAAVVJ|G4P62_T014528"; product "MAM and LDL-receptor class A domain-containing protein 1-like"; transcript_biotype "mRNA"; exon_number "3";
CM025012.1	Genbank	exon	24236849	24236982	.	-	.	gene_id "G4P62_008888"; transcript_id "gnl|WGS:JAAVVJ|G4P62_T014528"; locus_tag "G4P62_008888"; orig_protein_id "gnl|WGS:JAAVVJ|G4P62_P014528"; orig_transcript_id "gnl|WGS:JAAVVJ|G4P62_T014528"; product "MAM and LDL-receptor class A domain-containing protein 1-like"; transcript_biotype "mRNA"; exon_number "4";
CM025012.1	Genbank	exon	24236573	24236744	.	-	.	gene_id "G4P62_008888"; transcript_id "gnl|WGS:JAAVVJ|G4P62_T014528"; locus_tag "G4P62_008888"; orig_protein_id "gnl|WGS:JAAVVJ|G4P62_P014528"; orig_transcript_id "gnl|WGS:JAAVVJ|G4P62_T014528"; product "MAM and LDL-receptor class A domain-containing protein 1-like"; transcript_biotype "mRNA"; exon_number "5";
CM025012.1	Genbank	exon	24236352	24236468	.	-	.	gene_id "G4P62_008888"; transcript_id "gnl|WGS:JAAVVJ|G4P62_T014528"; locus_tag "G4P62_008888"; orig_protein_id "gnl|WGS:JAAVVJ|G4P62_P014528"; orig_transcript_id "gnl|WGS:JAAVVJ|G4P62_T014528"; product "MAM and LDL-receptor class A domain-containing protein 1-like"; transcript_biotype "mRNA"; exon_number "6";
CM025012.1	Genbank	exon	24236106	24236260	.	-	.	gene_id "G4P62_008888"; transcript_id "gnl|WGS:JAAVVJ|G4P62_T014528"; locus_tag "G4P62_008888"; orig_protein_id "gnl|WGS:JAAVVJ|G4P62_P014528"; orig_transcript_id "gnl|WGS:JAAVVJ|G4P62_T014528"; product "MAM and LDL-receptor class A domain-containing protein 1-like"; transcript_biotype "mRNA"; exon_number "7";
CM025012.1	Genbank	exon	24235930	24236025	.	-	.	gene_id "G4P62_008888"; transcript_id "gnl|WGS:JAAVVJ|G4P62_T014528"; locus_tag "G4P62_008888"; orig_protein_id "gnl|WGS:JAAVVJ|G4P62_P014528"; orig_transcript_id "gnl|WGS:JAAVVJ|G4P62_T014528"; product "MAM and LDL-receptor class A domain-containing protein 1-like"; transcript_biotype "mRNA"; exon_number "8";
CM025012.1	Genbank	exon	24235684	24235774	.	-	.	gene_id "G4P62_008888"; transcript_id "gnl|WGS:JAAVVJ|G4P62_T014528"; locus_tag "G4P62_008888"; orig_protein_id "gnl|WGS:JAAVVJ|G4P62_P014528"; orig_transcript_id "gnl|WGS:JAAVVJ|G4P62_T014528"; product "MAM and LDL-receptor class A domain-containing protein 1-like"; transcript_biotype "mRNA"; exon_number "9";
CM025012.1	Genbank	exon	24235435	24235554	.	-	.	gene_id "G4P62_008888"; transcript_id "gnl|WGS:JAAVVJ|G4P62_T014528"; locus_tag "G4P62_008888"; orig_protein_id "gnl|WGS:JAAVVJ|G4P62_P014528"; orig_transcript_id "gnl|WGS:JAAVVJ|G4P62_T014528"; product "MAM and LDL-receptor class A domain-containing protein 1-like"; transcript_biotype "mRNA"; exon_number "10";
CM025012.1	Genbank	exon	24234309	24234411	.	-	.	gene_id "G4P62_008888"; transcript_id "gnl|WGS:JAAVVJ|G4P62_T014528"; locus_tag "G4P62_008888"; orig_protein_id "gnl|WGS:JAAVVJ|G4P62_P014528"; orig_transcript_id "gnl|WGS:JAAVVJ|G4P62_T014528"; product "MAM and LDL-receptor class A domain-containing protein 1-like"; transcript_biotype "mRNA"; exon_number "11";
CM025012.1	Genbank	exon	24234087	24234237	.	-	.	gene_id "G4P62_008888"; transcript_id "gnl|WGS:JAAVVJ|G4P62_T014528"; locus_tag "G4P62_008888"; orig_protein_id "gnl|WGS:JAAVVJ|G4P62_P014528"; orig_transcript_id "gnl|WGS:JAAVVJ|G4P62_T014528"; product "MAM and LDL-receptor class A domain-containing protein 1-like"; transcript_biotype "mRNA"; exon_number "12";
CM025012.1	Genbank	exon	24233766	24233985	.	-	.	gene_id "G4P62_008888"; transcript_id "gnl|WGS:JAAVVJ|G4P62_T014528"; locus_tag "G4P62_008888"; orig_protein_id "gnl|WGS:JAAVVJ|G4P62_P014528"; orig_transcript_id "gnl|WGS:JAAVVJ|G4P62_T014528"; product "MAM and LDL-receptor class A domain-containing protein 1-like"; transcript_biotype "mRNA"; exon_number "13";
CM025012.1	Genbank	exon	24233322	24233445	.	-	.	gene_id "G4P62_008888"; transcript_id "gnl|WGS:JAAVVJ|G4P62_T014528"; locus_tag "G4P62_008888"; orig_protein_id "gnl|WGS:JAAVVJ|G4P62_P014528"; orig_transcript_id "gnl|WGS:JAAVVJ|G4P62_T014528"; product "MAM and LDL-receptor class A domain-containing protein 1-like"; transcript_biotype "mRNA"; exon_number "14";
CM025012.1	Genbank	exon	24230964	24231093	.	-	.	gene_id "G4P62_008888"; transcript_id "gnl|WGS:JAAVVJ|G4P62_T014528"; locus_tag "G4P62_008888"; orig_protein_id "gnl|WGS:JAAVVJ|G4P62_P014528"; orig_transcript_id "gnl|WGS:JAAVVJ|G4P62_T014528"; product "MAM and LDL-receptor class A domain-containing protein 1-like"; transcript_biotype "mRNA"; exon_number "15";
CM025012.1	Genbank	exon	24230806	24230884	.	-	.	gene_id "G4P62_008888"; transcript_id "gnl|WGS:JAAVVJ|G4P62_T014528"; locus_tag "G4P62_008888"; orig_protein_id "gnl|WGS:JAAVVJ|G4P62_P014528"; orig_transcript_id "gnl|WGS:JAAVVJ|G4P62_T014528"; product "MAM and LDL-receptor class A domain-containing protein 1-like"; transcript_biotype "mRNA"; exon_number "16";
CM025012.1	Genbank	exon	24230565	24230717	.	-	.	gene_id "G4P62_008888"; transcript_id "gnl|WGS:JAAVVJ|G4P62_T014528"; locus_tag "G4P62_008888"; orig_protein_id "gnl|WGS:JAAVVJ|G4P62_P014528"; orig_transcript_id "gnl|WGS:JAAVVJ|G4P62_T014528"; product "MAM and LDL-receptor class A domain-containing protein 1-like"; transcript_biotype "mRNA"; exon_number "17";
CM025012.1	Genbank	exon	24229956	24230081	.	-	.	gene_id "G4P62_008888"; transcript_id "gnl|WGS:JAAVVJ|G4P62_T014528"; locus_tag "G4P62_008888"; orig_protein_id "gnl|WGS:JAAVVJ|G4P62_P014528"; orig_transcript_id "gnl|WGS:JAAVVJ|G4P62_T014528"; product "MAM and LDL-receptor class A domain-containing protein 1-like"; transcript_biotype "mRNA"; exon_number "18";
CM025012.1	Genbank	exon	24229654	24229866	.	-	.	gene_id "G4P62_008888"; transcript_id "gnl|WGS:JAAVVJ|G4P62_T014528"; locus_tag "G4P62_008888"; orig_protein_id "gnl|WGS:JAAVVJ|G4P62_P014528"; orig_transcript_id "gnl|WGS:JAAVVJ|G4P62_T014528"; product "MAM and LDL-receptor class A domain-containing protein 1-like"; transcript_biotype "mRNA"; exon_number "19";
CM025012.1	Genbank	exon	24229461	24229580	.	-	.	gene_id "G4P62_008888"; transcript_id "gnl|WGS:JAAVVJ|G4P62_T014528"; locus_tag "G4P62_008888"; orig_protein_id "gnl|WGS:JAAVVJ|G4P62_P014528"; orig_transcript_id "gnl|WGS:JAAVVJ|G4P62_T014528"; product "MAM and LDL-receptor class A domain-containing protein 1-like"; transcript_biotype "mRNA"; exon_number "20";
CM025012.1	Genbank	exon	24228972	24229133	.	-	.	gene_id "G4P62_008888"; transcript_id "gnl|WGS:JAAVVJ|G4P62_T014528"; locus_tag "G4P62_008888"; orig_protein_id "gnl|WGS:JAAVVJ|G4P62_P014528"; orig_transcript_id "gnl|WGS:JAAVVJ|G4P62_T014528"; product "MAM and LDL-receptor class A domain-containing protein 1-like"; transcript_biotype "mRNA"; exon_number "21";
CM025012.1	Genbank	exon	24228796	24228887	.	-	.	gene_id "G4P62_008888"; transcript_id "gnl|WGS:JAAVVJ|G4P62_T014528"; locus_tag "G4P62_008888"; orig_protein_id "gnl|WGS:JAAVVJ|G4P62_P014528"; orig_transcript_id "gnl|WGS:JAAVVJ|G4P62_T014528"; product "MAM and LDL-receptor class A domain-containing protein 1-like"; transcript_biotype "mRNA"; exon_number "22";
CM025012.1	Genbank	exon	24226306	24226473	.	-	.	gene_id "G4P62_008888"; transcript_id "gnl|WGS:JAAVVJ|G4P62_T014528"; locus_tag "G4P62_008888"; orig_protein_id "gnl|WGS:JAAVVJ|G4P62_P014528"; orig_transcript_id "gnl|WGS:JAAVVJ|G4P62_T014528"; product "MAM and LDL-receptor class A domain-containing protein 1-like"; transcript_biotype "mRNA"; exon_number "23";
CM025012.1	Genbank	exon	24226033	24226209	.	-	.	gene_id "G4P62_008888"; transcript_id "gnl|WGS:JAAVVJ|G4P62_T014528"; locus_tag "G4P62_008888"; orig_protein_id "gnl|WGS:JAAVVJ|G4P62_P014528"; orig_transcript_id "gnl|WGS:JAAVVJ|G4P62_T014528"; product "MAM and LDL-receptor class A domain-containing protein 1-like"; transcript_biotype "mRNA"; exon_number "24";
CM025012.1	Genbank	exon	24225821	24225929	.	-	.	gene_id "G4P62_008888"; transcript_id "gnl|WGS:JAAVVJ|G4P62_T014528"; locus_tag "G4P62_008888"; orig_protein_id "gnl|WGS:JAAVVJ|G4P62_P014528"; orig_transcript_id "gnl|WGS:JAAVVJ|G4P62_T014528"; product "MAM and LDL-receptor class A domain-containing protein 1-like"; transcript_biotype "mRNA"; exon_number "25";
CM025012.1	Genbank	exon	24225023	24225145	.	-	.	gene_id "G4P62_008888"; transcript_id "gnl|WGS:JAAVVJ|G4P62_T014528"; locus_tag "G4P62_008888"; orig_protein_id "gnl|WGS:JAAVVJ|G4P62_P014528"; orig_transcript_id "gnl|WGS:JAAVVJ|G4P62_T014528"; product "MAM and LDL-receptor class A domain-containing protein 1-like"; transcript_biotype "mRNA"; exon_number "26";
CM025012.1	Genbank	exon	24224833	24224932	.	-	.	gene_id "G4P62_008888"; transcript_id "gnl|WGS:JAAVVJ|G4P62_T014528"; locus_tag "G4P62_008888"; orig_protein_id "gnl|WGS:JAAVVJ|G4P62_P014528"; orig_transcript_id "gnl|WGS:JAAVVJ|G4P62_T014528"; product "MAM and LDL-receptor class A domain-containing protein 1-like"; transcript_biotype "mRNA"; exon_number "27";
CM025012.1	Genbank	exon	24224500	24224659	.	-	.	gene_id "G4P62_008888"; transcript_id "gnl|WGS:JAAVVJ|G4P62_T014528"; locus_tag "G4P62_008888"; orig_protein_id "gnl|WGS:JAAVVJ|G4P62_P014528"; orig_transcript_id "gnl|WGS:JAAVVJ|G4P62_T014528"; product "MAM and LDL-receptor class A domain-containing protein 1-like"; transcript_biotype "mRNA"; exon_number "28";
CM025012.1	Genbank	exon	24223948	24224062	.	-	.	gene_id "G4P62_008888"; transcript_id "gnl|WGS:JAAVVJ|G4P62_T014528"; locus_tag "G4P62_008888"; orig_protein_id "gnl|WGS:JAAVVJ|G4P62_P014528"; orig_transcript_id "gnl|WGS:JAAVVJ|G4P62_T014528"; product "MAM and LDL-receptor class A domain-containing protein 1-like"; transcript_biotype "mRNA"; exon_number "29";
CM025012.1	Genbank	exon	24223685	24223828	.	-	.	gene_id "G4P62_008888"; transcript_id "gnl|WGS:JAAVVJ|G4P62_T014528"; locus_tag "G4P62_008888"; orig_protein_id "gnl|WGS:JAAVVJ|G4P62_P014528"; orig_transcript_id "gnl|WGS:JAAVVJ|G4P62_T014528"; product "MAM and LDL-receptor class A domain-containing protein 1-like"; transcript_biotype "mRNA"; exon_number "30";
CM025012.1	Genbank	exon	24223345	24223532	.	-	.	gene_id "G4P62_008888"; transcript_id "gnl|WGS:JAAVVJ|G4P62_T014528"; locus_tag "G4P62_008888"; orig_protein_id "gnl|WGS:JAAVVJ|G4P62_P014528"; orig_transcript_id "gnl|WGS:JAAVVJ|G4P62_T014528"; product "MAM and LDL-receptor class A domain-containing protein 1-like"; transcript_biotype "mRNA"; exon_number "31";
CM025012.1	Genbank	exon	24222840	24223005	.	-	.	gene_id "G4P62_008888"; transcript_id "gnl|WGS:JAAVVJ|G4P62_T014528"; locus_tag "G4P62_008888"; orig_protein_id "gnl|WGS:JAAVVJ|G4P62_P014528"; orig_transcript_id "gnl|WGS:JAAVVJ|G4P62_T014528"; product "MAM and LDL-receptor class A domain-containing protein 1-like"; transcript_biotype "mRNA"; exon_number "32";
CM025012.1	Genbank	exon	24222537	24222743	.	-	.	gene_id "G4P62_008888"; transcript_id "gnl|WGS:JAAVVJ|G4P62_T014528"; locus_tag "G4P62_008888"; orig_protein_id "gnl|WGS:JAAVVJ|G4P62_P014528"; orig_transcript_id "gnl|WGS:JAAVVJ|G4P62_T014528"; product "MAM and LDL-receptor class A domain-containing protein 1-like"; transcript_biotype "mRNA"; exon_number "33";
CM025012.1	Genbank	exon	24222282	24222460	.	-	.	gene_id "G4P62_008888"; transcript_id "gnl|WGS:JAAVVJ|G4P62_T014528"; locus_tag "G4P62_008888"; orig_protein_id "gnl|WGS:JAAVVJ|G4P62_P014528"; orig_transcript_id "gnl|WGS:JAAVVJ|G4P62_T014528"; product "MAM and LDL-receptor class A domain-containing protein 1-like"; transcript_biotype "mRNA"; exon_number "34";
CM025012.1	Genbank	exon	24221976	24222210	.	-	.	gene_id "G4P62_008888"; transcript_id "gnl|WGS:JAAVVJ|G4P62_T014528"; locus_tag "G4P62_008888"; orig_protein_id "gnl|WGS:JAAVVJ|G4P62_P014528"; orig_transcript_id "gnl|WGS:JAAVVJ|G4P62_T014528"; product "MAM and LDL-receptor class A domain-containing protein 1-like"; transcript_biotype "mRNA"; exon_number "35";
CM025012.1	Genbank	exon	24213724	24213883	.	-	.	gene_id "G4P62_008888"; transcript_id "gnl|WGS:JAAVVJ|G4P62_T014528"; locus_tag "G4P62_008888"; orig_protein_id "gnl|WGS:JAAVVJ|G4P62_P014528"; orig_transcript_id "gnl|WGS:JAAVVJ|G4P62_T014528"; product "MAM and LDL-receptor class A domain-containing protein 1-like"; transcript_biotype "mRNA"; exon_number "36";
CM025012.1	Genbank	exon	24213531	24213645	.	-	.	gene_id "G4P62_008888"; transcript_id "gnl|WGS:JAAVVJ|G4P62_T014528"; locus_tag "G4P62_008888"; orig_protein_id "gnl|WGS:JAAVVJ|G4P62_P014528"; orig_transcript_id "gnl|WGS:JAAVVJ|G4P62_T014528"; product "MAM and LDL-receptor class A domain-containing protein 1-like"; transcript_biotype "mRNA"; exon_number "37";
CM025012.1	Genbank	exon	24213325	24213439	.	-	.	gene_id "G4P62_008888"; transcript_id "gnl|WGS:JAAVVJ|G4P62_T014528"; locus_tag "G4P62_008888"; orig_protein_id "gnl|WGS:JAAVVJ|G4P62_P014528"; orig_transcript_id "gnl|WGS:JAAVVJ|G4P62_T014528"; product "MAM and LDL-receptor class A domain-containing protein 1-like"; transcript_biotype "mRNA"; exon_number "38";
CM025012.1	Genbank	exon	24213127	24213223	.	-	.	gene_id "G4P62_008888"; transcript_id "gnl|WGS:JAAVVJ|G4P62_T014528"; locus_tag "G4P62_008888"; orig_protein_id "gnl|WGS:JAAVVJ|G4P62_P014528"; orig_transcript_id "gnl|WGS:JAAVVJ|G4P62_T014528"; product "MAM and LDL-receptor class A domain-containing protein 1-like"; transcript_biotype "mRNA"; exon_number "39";
CM025012.1	Genbank	exon	24212971	24213046	.	-	.	gene_id "G4P62_008888"; transcript_id "gnl|WGS:JAAVVJ|G4P62_T014528"; locus_tag "G4P62_008888"; orig_protein_id "gnl|WGS:JAAVVJ|G4P62_P014528"; orig_transcript_id "gnl|WGS:JAAVVJ|G4P62_T014528"; product "MAM and LDL-receptor class A domain-containing protein 1-like"; transcript_biotype "mRNA"; exon_number "40";
CM025012.1	Genbank	exon	24212663	24212897	.	-	.	gene_id "G4P62_008888"; transcript_id "gnl|WGS:JAAVVJ|G4P62_T014528"; locus_tag "G4P62_008888"; orig_protein_id "gnl|WGS:JAAVVJ|G4P62_P014528"; orig_transcript_id "gnl|WGS:JAAVVJ|G4P62_T014528"; product "MAM and LDL-receptor class A domain-containing protein 1-like"; transcript_biotype "mRNA"; exon_number "41";
CM025012.1	Genbank	CDS	24237992	24238115	.	-	0	gene_id "G4P62_008888"; transcript_id "gnl|WGS:JAAVVJ|G4P62_T014528"; gbkey "CDS"; locus_tag "G4P62_008888"; orig_transcript_id "gnl|WGS:JAAVVJ|G4P62_T014528"; product "MAM and LDL-receptor class A domain-containing protein 1-like"; protein_id "KAF7222228.1"; exon_number "2";
CM025012.1	Genbank	CDS	24237305	24237436	.	-	2	gene_id "G4P62_008888"; transcript_id "gnl|WGS:JAAVVJ|G4P62_T014528"; gbkey "CDS"; locus_tag "G4P62_008888"; orig_transcript_id "gnl|WGS:JAAVVJ|G4P62_T014528"; product "MAM and LDL-receptor class A domain-containing protein 1-like"; protein_id "KAF7222228.1"; exon_number "3";
CM025012.1	Genbank	CDS	24236849	24236982	.	-	2	gene_id "G4P62_008888"; transcript_id "gnl|WGS:JAAVVJ|G4P62_T014528"; gbkey "CDS"; locus_tag "G4P62_008888"; orig_transcript_id "gnl|WGS:JAAVVJ|G4P62_T014528"; product "MAM and LDL-receptor class A domain-containing protein 1-like"; protein_id "KAF7222228.1"; exon_number "4";
CM025012.1	Genbank	CDS	24236573	24236744	.	-	0	gene_id "G4P62_008888"; transcript_id "gnl|WGS:JAAVVJ|G4P62_T014528"; gbkey "CDS"; locus_tag "G4P62_008888"; orig_transcript_id "gnl|WGS:JAAVVJ|G4P62_T014528"; product "MAM and LDL-receptor class A domain-containing protein 1-like"; protein_id "KAF7222228.1"; exon_number "5";
CM025012.1	Genbank	CDS	24236352	24236468	.	-	2	gene_id "G4P62_008888"; transcript_id "gnl|WGS:JAAVVJ|G4P62_T014528"; gbkey "CDS"; locus_tag "G4P62_008888"; orig_transcript_id "gnl|WGS:JAAVVJ|G4P62_T014528"; product "MAM and LDL-receptor class A domain-containing protein 1-like"; protein_id "KAF7222228.1"; exon_number "6";
CM025012.1	Genbank	CDS	24236106	24236260	.	-	2	gene_id "G4P62_008888"; transcript_id "gnl|WGS:JAAVVJ|G4P62_T014528"; gbkey "CDS"; locus_tag "G4P62_008888"; orig_transcript_id "gnl|WGS:JAAVVJ|G4P62_T014528"; product "MAM and LDL-receptor class A domain-containing protein 1-like"; protein_id "KAF7222228.1"; exon_number "7";
CM025012.1	Genbank	CDS	24235930	24236025	.	-	0	gene_id "G4P62_008888"; transcript_id "gnl|WGS:JAAVVJ|G4P62_T014528"; gbkey "CDS"; locus_tag "G4P62_008888"; orig_transcript_id "gnl|WGS:JAAVVJ|G4P62_T014528"; product "MAM and LDL-receptor class A domain-containing protein 1-like"; protein_id "KAF7222228.1"; exon_number "8";
CM025012.1	Genbank	CDS	24235684	24235774	.	-	0	gene_id "G4P62_008888"; transcript_id "gnl|WGS:JAAVVJ|G4P62_T014528"; gbkey "CDS"; locus_tag "G4P62_008888"; orig_transcript_id "gnl|WGS:JAAVVJ|G4P62_T014528"; product "MAM and LDL-receptor class A domain-containing protein 1-like"; protein_id "KAF7222228.1"; exon_number "9";
CM025012.1	Genbank	CDS	24235435	24235554	.	-	2	gene_id "G4P62_008888"; transcript_id "gnl|WGS:JAAVVJ|G4P62_T014528"; gbkey "CDS"; locus_tag "G4P62_008888"; orig_transcript_id "gnl|WGS:JAAVVJ|G4P62_T014528"; product "MAM and LDL-receptor class A domain-containing protein 1-like"; protein_id "KAF7222228.1"; exon_number "10";
CM025012.1	Genbank	CDS	24234309	24234411	.	-	2	gene_id "G4P62_008888"; transcript_id "gnl|WGS:JAAVVJ|G4P62_T014528"; gbkey "CDS"; locus_tag "G4P62_008888"; orig_transcript_id "gnl|WGS:JAAVVJ|G4P62_T014528"; product "MAM and LDL-receptor class A domain-containing protein 1-like"; protein_id "KAF7222228.1"; exon_number "11";
CM025012.1	Genbank	CDS	24234087	24234237	.	-	1	gene_id "G4P62_008888"; transcript_id "gnl|WGS:JAAVVJ|G4P62_T014528"; gbkey "CDS"; locus_tag "G4P62_008888"; orig_transcript_id "gnl|WGS:JAAVVJ|G4P62_T014528"; product "MAM and LDL-receptor class A domain-containing protein 1-like"; protein_id "KAF7222228.1"; exon_number "12";
CM025012.1	Genbank	CDS	24233766	24233985	.	-	0	gene_id "G4P62_008888"; transcript_id "gnl|WGS:JAAVVJ|G4P62_T014528"; gbkey "CDS"; locus_tag "G4P62_008888"; orig_transcript_id "gnl|WGS:JAAVVJ|G4P62_T014528"; product "MAM and LDL-receptor class A domain-containing protein 1-like"; protein_id "KAF7222228.1"; exon_number "13";
CM025012.1	Genbank	CDS	24233322	24233445	.	-	2	gene_id "G4P62_008888"; transcript_id "gnl|WGS:JAAVVJ|G4P62_T014528"; gbkey "CDS"; locus_tag "G4P62_008888"; orig_transcript_id "gnl|WGS:JAAVVJ|G4P62_T014528"; product "MAM and LDL-receptor class A domain-containing protein 1-like"; protein_id "KAF7222228.1"; exon_number "14";
CM025012.1	Genbank	CDS	24230964	24231093	.	-	1	gene_id "G4P62_008888"; transcript_id "gnl|WGS:JAAVVJ|G4P62_T014528"; gbkey "CDS"; locus_tag "G4P62_008888"; orig_transcript_id "gnl|WGS:JAAVVJ|G4P62_T014528"; product "MAM and LDL-receptor class A domain-containing protein 1-like"; protein_id "KAF7222228.1"; exon_number "15";
CM025012.1	Genbank	CDS	24230806	24230884	.	-	0	gene_id "G4P62_008888"; transcript_id "gnl|WGS:JAAVVJ|G4P62_T014528"; gbkey "CDS"; locus_tag "G4P62_008888"; orig_transcript_id "gnl|WGS:JAAVVJ|G4P62_T014528"; product "MAM and LDL-receptor class A domain-containing protein 1-like"; protein_id "KAF7222228.1"; exon_number "16";
CM025012.1	Genbank	CDS	24230565	24230717	.	-	2	gene_id "G4P62_008888"; transcript_id "gnl|WGS:JAAVVJ|G4P62_T014528"; gbkey "CDS"; locus_tag "G4P62_008888"; orig_transcript_id "gnl|WGS:JAAVVJ|G4P62_T014528"; product "MAM and LDL-receptor class A domain-containing protein 1-like"; protein_id "KAF7222228.1"; exon_number "17";
CM025012.1	Genbank	CDS	24229956	24230081	.	-	2	gene_id "G4P62_008888"; transcript_id "gnl|WGS:JAAVVJ|G4P62_T014528"; gbkey "CDS"; locus_tag "G4P62_008888"; orig_transcript_id "gnl|WGS:JAAVVJ|G4P62_T014528"; product "MAM and LDL-receptor class A domain-containing protein 1-like"; protein_id "KAF7222228.1"; exon_number "18";
CM025012.1	Genbank	CDS	24229654	24229866	.	-	2	gene_id "G4P62_008888"; transcript_id "gnl|WGS:JAAVVJ|G4P62_T014528"; gbkey "CDS"; locus_tag "G4P62_008888"; orig_transcript_id "gnl|WGS:JAAVVJ|G4P62_T014528"; product "MAM and LDL-receptor class A domain-containing protein 1-like"; protein_id "KAF7222228.1"; exon_number "19";
CM025012.1	Genbank	CDS	24229461	24229580	.	-	2	gene_id "G4P62_008888"; transcript_id "gnl|WGS:JAAVVJ|G4P62_T014528"; gbkey "CDS"; locus_tag "G4P62_008888"; orig_transcript_id "gnl|WGS:JAAVVJ|G4P62_T014528"; product "MAM and LDL-receptor class A domain-containing protein 1-like"; protein_id "KAF7222228.1"; exon_number "20";
CM025012.1	Genbank	CDS	24228972	24229133	.	-	2	gene_id "G4P62_008888"; transcript_id "gnl|WGS:JAAVVJ|G4P62_T014528"; gbkey "CDS"; locus_tag "G4P62_008888"; orig_transcript_id "gnl|WGS:JAAVVJ|G4P62_T014528"; product "MAM and LDL-receptor class A domain-containing protein 1-like"; protein_id "KAF7222228.1"; exon_number "21";
CM025012.1	Genbank	CDS	24228796	24228887	.	-	2	gene_id "G4P62_008888"; transcript_id "gnl|WGS:JAAVVJ|G4P62_T014528"; gbkey "CDS"; locus_tag "G4P62_008888"; orig_transcript_id "gnl|WGS:JAAVVJ|G4P62_T014528"; product "MAM and LDL-receptor class A domain-containing protein 1-like"; protein_id "KAF7222228.1"; exon_number "22";
CM025012.1	Genbank	CDS	24226306	24226473	.	-	0	gene_id "G4P62_008888"; transcript_id "gnl|WGS:JAAVVJ|G4P62_T014528"; gbkey "CDS"; locus_tag "G4P62_008888"; orig_transcript_id "gnl|WGS:JAAVVJ|G4P62_T014528"; product "MAM and LDL-receptor class A domain-containing protein 1-like"; protein_id "KAF7222228.1"; exon_number "23";
CM025012.1	Genbank	CDS	24226033	24226209	.	-	0	gene_id "G4P62_008888"; transcript_id "gnl|WGS:JAAVVJ|G4P62_T014528"; gbkey "CDS"; locus_tag "G4P62_008888"; orig_transcript_id "gnl|WGS:JAAVVJ|G4P62_T014528"; product "MAM and LDL-receptor class A domain-containing protein 1-like"; protein_id "KAF7222228.1"; exon_number "24";
CM025012.1	Genbank	CDS	24225821	24225929	.	-	0	gene_id "G4P62_008888"; transcript_id "gnl|WGS:JAAVVJ|G4P62_T014528"; gbkey "CDS"; locus_tag "G4P62_008888"; orig_transcript_id "gnl|WGS:JAAVVJ|G4P62_T014528"; product "MAM and LDL-receptor class A domain-containing protein 1-like"; protein_id "KAF7222228.1"; exon_number "25";
CM025012.1	Genbank	CDS	24225023	24225145	.	-	2	gene_id "G4P62_008888"; transcript_id "gnl|WGS:JAAVVJ|G4P62_T014528"; gbkey "CDS"; locus_tag "G4P62_008888"; orig_transcript_id "gnl|WGS:JAAVVJ|G4P62_T014528"; product "MAM and LDL-receptor class A domain-containing protein 1-like"; protein_id "KAF7222228.1"; exon_number "26";
CM025012.1	Genbank	CDS	24224833	24224932	.	-	2	gene_id "G4P62_008888"; transcript_id "gnl|WGS:JAAVVJ|G4P62_T014528"; gbkey "CDS"; locus_tag "G4P62_008888"; orig_transcript_id "gnl|WGS:JAAVVJ|G4P62_T014528"; product "MAM and LDL-receptor class A domain-containing protein 1-like"; protein_id "KAF7222228.1"; exon_number "27";
CM025012.1	Genbank	CDS	24224500	24224659	.	-	1	gene_id "G4P62_008888"; transcript_id "gnl|WGS:JAAVVJ|G4P62_T014528"; gbkey "CDS"; locus_tag "G4P62_008888"; orig_transcript_id "gnl|WGS:JAAVVJ|G4P62_T014528"; product "MAM and LDL-receptor class A domain-containing protein 1-like"; protein_id "KAF7222228.1"; exon_number "28";
CM025012.1	Genbank	CDS	24223948	24224062	.	-	0	gene_id "G4P62_008888"; transcript_id "gnl|WGS:JAAVVJ|G4P62_T014528"; gbkey "CDS"; locus_tag "G4P62_008888"; orig_transcript_id "gnl|WGS:JAAVVJ|G4P62_T014528"; product "MAM and LDL-receptor class A domain-containing protein 1-like"; protein_id "KAF7222228.1"; exon_number "29";
CM025012.1	Genbank	CDS	24223685	24223828	.	-	2	gene_id "G4P62_008888"; transcript_id "gnl|WGS:JAAVVJ|G4P62_T014528"; gbkey "CDS"; locus_tag "G4P62_008888"; orig_transcript_id "gnl|WGS:JAAVVJ|G4P62_T014528"; product "MAM and LDL-receptor class A domain-containing protein 1-like"; protein_id "KAF7222228.1"; exon_number "30";
CM025012.1	Genbank	CDS	24223345	24223532	.	-	2	gene_id "G4P62_008888"; transcript_id "gnl|WGS:JAAVVJ|G4P62_T014528"; gbkey "CDS"; locus_tag "G4P62_008888"; orig_transcript_id "gnl|WGS:JAAVVJ|G4P62_T014528"; product "MAM and LDL-receptor class A domain-containing protein 1-like"; protein_id "KAF7222228.1"; exon_number "31";
CM025012.1	Genbank	CDS	24222840	24223005	.	-	0	gene_id "G4P62_008888"; transcript_id "gnl|WGS:JAAVVJ|G4P62_T014528"; gbkey "CDS"; locus_tag "G4P62_008888"; orig_transcript_id "gnl|WGS:JAAVVJ|G4P62_T014528"; product "MAM and LDL-receptor class A domain-containing protein 1-like"; protein_id "KAF7222228.1"; exon_number "32";
CM025012.1	Genbank	CDS	24222537	24222743	.	-	2	gene_id "G4P62_008888"; transcript_id "gnl|WGS:JAAVVJ|G4P62_T014528"; gbkey "CDS"; locus_tag "G4P62_008888"; orig_transcript_id "gnl|WGS:JAAVVJ|G4P62_T014528"; product "MAM and LDL-receptor class A domain-containing protein 1-like"; protein_id "KAF7222228.1"; exon_number "33";
CM025012.1	Genbank	CDS	24222282	24222460	.	-	2	gene_id "G4P62_008888"; transcript_id "gnl|WGS:JAAVVJ|G4P62_T014528"; gbkey "CDS"; locus_tag "G4P62_008888"; orig_transcript_id "gnl|WGS:JAAVVJ|G4P62_T014528"; product "MAM and LDL-receptor class A domain-containing protein 1-like"; protein_id "KAF7222228.1"; exon_number "34";
CM025012.1	Genbank	CDS	24221976	24222210	.	-	0	gene_id "G4P62_008888"; transcript_id "gnl|WGS:JAAVVJ|G4P62_T014528"; gbkey "CDS"; locus_tag "G4P62_008888"; orig_transcript_id "gnl|WGS:JAAVVJ|G4P62_T014528"; product "MAM and LDL-receptor class A domain-containing protein 1-like"; protein_id "KAF7222228.1"; exon_number "35";
CM025012.1	Genbank	CDS	24213724	24213883	.	-	2	gene_id "G4P62_008888"; transcript_id "gnl|WGS:JAAVVJ|G4P62_T014528"; gbkey "CDS"; locus_tag "G4P62_008888"; orig_transcript_id "gnl|WGS:JAAVVJ|G4P62_T014528"; product "MAM and LDL-receptor class A domain-containing protein 1-like"; protein_id "KAF7222228.1"; exon_number "36";
CM025012.1	Genbank	CDS	24213531	24213645	.	-	1	gene_id "G4P62_008888"; transcript_id "gnl|WGS:JAAVVJ|G4P62_T014528"; gbkey "CDS"; locus_tag "G4P62_008888"; orig_transcript_id "gnl|WGS:JAAVVJ|G4P62_T014528"; product "MAM and LDL-receptor class A domain-containing protein 1-like"; protein_id "KAF7222228.1"; exon_number "37";
CM025012.1	Genbank	CDS	24213325	24213439	.	-	0	gene_id "G4P62_008888"; transcript_id "gnl|WGS:JAAVVJ|G4P62_T014528"; gbkey "CDS"; locus_tag "G4P62_008888"; orig_transcript_id "gnl|WGS:JAAVVJ|G4P62_T014528"; product "MAM and LDL-receptor class A domain-containing protein 1-like"; protein_id "KAF7222228.1"; exon_number "38";
CM025012.1	Genbank	CDS	24213127	24213223	.	-	2	gene_id "G4P62_008888"; transcript_id "gnl|WGS:JAAVVJ|G4P62_T014528"; gbkey "CDS"; locus_tag "G4P62_008888"; orig_transcript_id "gnl|WGS:JAAVVJ|G4P62_T014528"; product "MAM and LDL-receptor class A domain-containing protein 1-like"; protein_id "KAF7222228.1"; exon_number "39";
CM025012.1	Genbank	CDS	24212971	24213046	.	-	1	gene_id "G4P62_008888"; transcript_id "gnl|WGS:JAAVVJ|G4P62_T014528"; gbkey "CDS"; locus_tag "G4P62_008888"; orig_transcript_id "gnl|WGS:JAAVVJ|G4P62_T014528"; product "MAM and LDL-receptor class A domain-containing protein 1-like"; protein_id "KAF7222228.1"; exon_number "40";
CM025012.1	Genbank	CDS	24212805	24212897	.	-	0	gene_id "G4P62_008888"; transcript_id "gnl|WGS:JAAVVJ|G4P62_T014528"; gbkey "CDS"; locus_tag "G4P62_008888"; orig_transcript_id "gnl|WGS:JAAVVJ|G4P62_T014528"; product "MAM and LDL-receptor class A domain-containing protein 1-like"; protein_id "KAF7222228.1"; exon_number "41";
CM025012.1	Genbank	start_codon	24238113	24238115	.	-	0	gene_id "G4P62_008888"; transcript_id "gnl|WGS:JAAVVJ|G4P62_T014528"; gbkey "CDS"; locus_tag "G4P62_008888"; orig_transcript_id "gnl|WGS:JAAVVJ|G4P62_T014528"; product "MAM and LDL-receptor class A domain-containing protein 1-like"; protein_id "KAF7222228.1"; exon_number "2";
CM025012.1	Genbank	stop_codon	24212802	24212804	.	-	0	gene_id "G4P62_008888"; transcript_id "gnl|WGS:JAAVVJ|G4P62_T014528"; gbkey "CDS"; locus_tag "G4P62_008888"; orig_transcript_id "gnl|WGS:JAAVVJ|G4P62_T014528"; product "MAM and LDL-receptor class A domain-containing protein 1-like"; protein_id "KAF7222228.1"; exon_number "41";
CM025012.1	Genbank	gene	24238347	24240177	.	-	.	gene_id "G4P62_008889"; transcript_id ""; description "MAM and LDL-receptor class A domain-containing"; gbkey "Gene"; gene_biotype "protein_coding"; locus_tag "G4P62_008889"; note "LOC107383766";
CM025012.1	Genbank	transcript	24238347	24240177	.	-	.	gene_id "G4P62_008889"; transcript_id "gnl|WGS:JAAVVJ|G4P62_T014529"; gbkey "mRNA"; locus_tag "G4P62_008889"; orig_protein_id "gnl|WGS:JAAVVJ|G4P62_P014529"; orig_transcript_id "gnl|WGS:JAAVVJ|G4P62_T014529"; product "MAM and LDL-receptor class A domain-containing protein 1-like"; transcript_biotype "mRNA";
CM025012.1	Genbank	exon	24240083	24240177	.	-	.	gene_id "G4P62_008889"; transcript_id "gnl|WGS:JAAVVJ|G4P62_T014529"; locus_tag "G4P62_008889"; orig_protein_id "gnl|WGS:JAAVVJ|G4P62_P014529"; orig_transcript_id "gnl|WGS:JAAVVJ|G4P62_T014529"; product "MAM and LDL-receptor class A domain-containing protein 1-like"; transcript_biotype "mRNA"; exon_number "1";
CM025012.1	Genbank	exon	24239831	24240002	.	-	.	gene_id "G4P62_008889"; transcript_id "gnl|WGS:JAAVVJ|G4P62_T014529"; locus_tag "G4P62_008889"; orig_protein_id "gnl|WGS:JAAVVJ|G4P62_P014529"; orig_transcript_id "gnl|WGS:JAAVVJ|G4P62_T014529"; product "MAM and LDL-receptor class A domain-containing protein 1-like"; transcript_biotype "mRNA"; exon_number "2";
CM025012.1	Genbank	exon	24239490	24239703	.	-	.	gene_id "G4P62_008889"; transcript_id "gnl|WGS:JAAVVJ|G4P62_T014529"; locus_tag "G4P62_008889"; orig_protein_id "gnl|WGS:JAAVVJ|G4P62_P014529"; orig_transcript_id "gnl|WGS:JAAVVJ|G4P62_T014529"; product "MAM and LDL-receptor class A domain-containing protein 1-like"; transcript_biotype "mRNA"; exon_number "3";
CM025012.1	Genbank	exon	24239277	24239408	.	-	.	gene_id "G4P62_008889"; transcript_id "gnl|WGS:JAAVVJ|G4P62_T014529"; locus_tag "G4P62_008889"; orig_protein_id "gnl|WGS:JAAVVJ|G4P62_P014529"; orig_transcript_id "gnl|WGS:JAAVVJ|G4P62_T014529"; product "MAM and LDL-receptor class A domain-containing protein 1-like"; transcript_biotype "mRNA"; exon_number "4";
CM025012.1	Genbank	exon	24239065	24239189	.	-	.	gene_id "G4P62_008889"; transcript_id "gnl|WGS:JAAVVJ|G4P62_T014529"; locus_tag "G4P62_008889"; orig_protein_id "gnl|WGS:JAAVVJ|G4P62_P014529"; orig_transcript_id "gnl|WGS:JAAVVJ|G4P62_T014529"; product "MAM and LDL-receptor class A domain-containing protein 1-like"; transcript_biotype "mRNA"; exon_number "5";
CM025012.1	Genbank	exon	24238722	24238950	.	-	.	gene_id "G4P62_008889"; transcript_id "gnl|WGS:JAAVVJ|G4P62_T014529"; locus_tag "G4P62_008889"; orig_protein_id "gnl|WGS:JAAVVJ|G4P62_P014529"; orig_transcript_id "gnl|WGS:JAAVVJ|G4P62_T014529"; product "MAM and LDL-receptor class A domain-containing protein 1-like"; transcript_biotype "mRNA"; exon_number "6";
CM025012.1	Genbank	exon	24238347	24238649	.	-	.	gene_id "G4P62_008889"; transcript_id "gnl|WGS:JAAVVJ|G4P62_T014529"; locus_tag "G4P62_008889"; orig_protein_id "gnl|WGS:JAAVVJ|G4P62_P014529"; orig_transcript_id "gnl|WGS:JAAVVJ|G4P62_T014529"; product "MAM and LDL-receptor class A domain-containing protein 1-like"; transcript_biotype "mRNA"; exon_number "7";
CM025012.1	Genbank	CDS	24240083	24240174	.	-	0	gene_id "G4P62_008889"; transcript_id "gnl|WGS:JAAVVJ|G4P62_T014529"; gbkey "CDS"; locus_tag "G4P62_008889"; orig_transcript_id "gnl|WGS:JAAVVJ|G4P62_T014529"; product "MAM and LDL-receptor class A domain-containing protein 1-like"; protein_id "KAF7222229.1"; exon_number "1";
CM025012.1	Genbank	CDS	24239831	24240002	.	-	1	gene_id "G4P62_008889"; transcript_id "gnl|WGS:JAAVVJ|G4P62_T014529"; gbkey "CDS"; locus_tag "G4P62_008889"; orig_transcript_id "gnl|WGS:JAAVVJ|G4P62_T014529"; product "MAM and LDL-receptor class A domain-containing protein 1-like"; protein_id "KAF7222229.1"; exon_number "2";
CM025012.1	Genbank	CDS	24239490	24239703	.	-	0	gene_id "G4P62_008889"; transcript_id "gnl|WGS:JAAVVJ|G4P62_T014529"; gbkey "CDS"; locus_tag "G4P62_008889"; orig_transcript_id "gnl|WGS:JAAVVJ|G4P62_T014529"; product "MAM and LDL-receptor class A domain-containing protein 1-like"; protein_id "KAF7222229.1"; exon_number "3";
CM025012.1	Genbank	CDS	24239277	24239408	.	-	2	gene_id "G4P62_008889"; transcript_id "gnl|WGS:JAAVVJ|G4P62_T014529"; gbkey "CDS"; locus_tag "G4P62_008889"; orig_transcript_id "gnl|WGS:JAAVVJ|G4P62_T014529"; product "MAM and LDL-receptor class A domain-containing protein 1-like"; protein_id "KAF7222229.1"; exon_number "4";
CM025012.1	Genbank	CDS	24239065	24239189	.	-	2	gene_id "G4P62_008889"; transcript_id "gnl|WGS:JAAVVJ|G4P62_T014529"; gbkey "CDS"; locus_tag "G4P62_008889"; orig_transcript_id "gnl|WGS:JAAVVJ|G4P62_T014529"; product "MAM and LDL-receptor class A domain-containing protein 1-like"; protein_id "KAF7222229.1"; exon_number "5";
CM025012.1	Genbank	CDS	24238722	24238950	.	-	0	gene_id "G4P62_008889"; transcript_id "gnl|WGS:JAAVVJ|G4P62_T014529"; gbkey "CDS"; locus_tag "G4P62_008889"; orig_transcript_id "gnl|WGS:JAAVVJ|G4P62_T014529"; product "MAM and LDL-receptor class A domain-containing protein 1-like"; protein_id "KAF7222229.1"; exon_number "6";
CM025012.1	Genbank	CDS	24238357	24238649	.	-	2	gene_id "G4P62_008889"; transcript_id "gnl|WGS:JAAVVJ|G4P62_T014529"; gbkey "CDS"; locus_tag "G4P62_008889"; orig_transcript_id "gnl|WGS:JAAVVJ|G4P62_T014529"; product "MAM and LDL-receptor class A domain-containing protein 1-like"; protein_id "KAF7222229.1"; exon_number "7";
CM025012.1	Genbank	start_codon	24240172	24240174	.	-	0	gene_id "G4P62_008889"; transcript_id "gnl|WGS:JAAVVJ|G4P62_T014529"; gbkey "CDS"; locus_tag "G4P62_008889"; orig_transcript_id "gnl|WGS:JAAVVJ|G4P62_T014529"; product "MAM and LDL-receptor class A domain-containing protein 1-like"; protein_id "KAF7222229.1"; exon_number "1";
CM025012.1	Genbank	stop_codon	24238354	24238356	.	-	0	gene_id "G4P62_008889"; transcript_id "gnl|WGS:JAAVVJ|G4P62_T014529"; gbkey "CDS"; locus_tag "G4P62_008889"; orig_transcript_id "gnl|WGS:JAAVVJ|G4P62_T014529"; product "MAM and LDL-receptor class A domain-containing protein 1-like"; protein_id "KAF7222229.1"; exon_number "7";
CM025012.1	Genbank	gene	24252438	24266703	.	+	.	gene_id "G4P62_008890"; transcript_id ""; description "macrophage mannose receptor 1-like isoform X1"; gbkey "Gene"; gene_biotype "protein_coding"; locus_tag "G4P62_008890"; note "LOC107383768";
CM025012.1	Genbank	transcript	24252438	24266703	.	+	.	gene_id "G4P62_008890"; transcript_id "gnl|WGS:JAAVVJ|G4P62_T014530"; gbkey "mRNA"; locus_tag "G4P62_008890"; note "transcript variant X1"; orig_protein_id "gnl|WGS:JAAVVJ|G4P62_P014530"; orig_transcript_id "gnl|WGS:JAAVVJ|G4P62_T014530"; product "macrophage mannose receptor 1-like"; transcript_biotype "mRNA";
CM025012.1	Genbank	exon	24252438	24252601	.	+	.	gene_id "G4P62_008890"; transcript_id "gnl|WGS:JAAVVJ|G4P62_T014530"; locus_tag "G4P62_008890"; note "transcript variant X1"; orig_protein_id "gnl|WGS:JAAVVJ|G4P62_P014530"; orig_transcript_id "gnl|WGS:JAAVVJ|G4P62_T014530"; product "macrophage mannose receptor 1-like"; transcript_biotype "mRNA"; exon_number "1";
CM025012.1	Genbank	exon	24252882	24253238	.	+	.	gene_id "G4P62_008890"; transcript_id "gnl|WGS:JAAVVJ|G4P62_T014530"; locus_tag "G4P62_008890"; note "transcript variant X1"; orig_protein_id "gnl|WGS:JAAVVJ|G4P62_P014530"; orig_transcript_id "gnl|WGS:JAAVVJ|G4P62_T014530"; product "macrophage mannose receptor 1-like"; transcript_biotype "mRNA"; exon_number "2";
CM025012.1	Genbank	exon	24253386	24253556	.	+	.	gene_id "G4P62_008890"; transcript_id "gnl|WGS:JAAVVJ|G4P62_T014530"; locus_tag "G4P62_008890"; note "transcript variant X1"; orig_protein_id "gnl|WGS:JAAVVJ|G4P62_P014530"; orig_transcript_id "gnl|WGS:JAAVVJ|G4P62_T014530"; product "macrophage mannose receptor 1-like"; transcript_biotype "mRNA"; exon_number "3";
CM025012.1	Genbank	exon	24253676	24253831	.	+	.	gene_id "G4P62_008890"; transcript_id "gnl|WGS:JAAVVJ|G4P62_T014530"; locus_tag "G4P62_008890"; note "transcript variant X1"; orig_protein_id "gnl|WGS:JAAVVJ|G4P62_P014530"; orig_transcript_id "gnl|WGS:JAAVVJ|G4P62_T014530"; product "macrophage mannose receptor 1-like"; transcript_biotype "mRNA"; exon_number "4";
CM025012.1	Genbank	exon	24254247	24254357	.	+	.	gene_id "G4P62_008890"; transcript_id "gnl|WGS:JAAVVJ|G4P62_T014530"; locus_tag "G4P62_008890"; note "transcript variant X1"; orig_protein_id "gnl|WGS:JAAVVJ|G4P62_P014530"; orig_transcript_id "gnl|WGS:JAAVVJ|G4P62_T014530"; product "macrophage mannose receptor 1-like"; transcript_biotype "mRNA"; exon_number "5";
CM025012.1	Genbank	exon	24254609	24254746	.	+	.	gene_id "G4P62_008890"; transcript_id "gnl|WGS:JAAVVJ|G4P62_T014530"; locus_tag "G4P62_008890"; note "transcript variant X1"; orig_protein_id "gnl|WGS:JAAVVJ|G4P62_P014530"; orig_transcript_id "gnl|WGS:JAAVVJ|G4P62_T014530"; product "macrophage mannose receptor 1-like"; transcript_biotype "mRNA"; exon_number "6";
CM025012.1	Genbank	exon	24254861	24255037	.	+	.	gene_id "G4P62_008890"; transcript_id "gnl|WGS:JAAVVJ|G4P62_T014530"; locus_tag "G4P62_008890"; note "transcript variant X1"; orig_protein_id "gnl|WGS:JAAVVJ|G4P62_P014530"; orig_transcript_id "gnl|WGS:JAAVVJ|G4P62_T014530"; product "macrophage mannose receptor 1-like"; transcript_biotype "mRNA"; exon_number "7";
CM025012.1	Genbank	exon	24255330	24255484	.	+	.	gene_id "G4P62_008890"; transcript_id "gnl|WGS:JAAVVJ|G4P62_T014530"; locus_tag "G4P62_008890"; note "transcript variant X1"; orig_protein_id "gnl|WGS:JAAVVJ|G4P62_P014530"; orig_transcript_id "gnl|WGS:JAAVVJ|G4P62_T014530"; product "macrophage mannose receptor 1-like"; transcript_biotype "mRNA"; exon_number "8";
CM025012.1	Genbank	exon	24255759	24255872	.	+	.	gene_id "G4P62_008890"; transcript_id "gnl|WGS:JAAVVJ|G4P62_T014530"; locus_tag "G4P62_008890"; note "transcript variant X1"; orig_protein_id "gnl|WGS:JAAVVJ|G4P62_P014530"; orig_transcript_id "gnl|WGS:JAAVVJ|G4P62_T014530"; product "macrophage mannose receptor 1-like"; transcript_biotype "mRNA"; exon_number "9";
CM025012.1	Genbank	exon	24255969	24256084	.	+	.	gene_id "G4P62_008890"; transcript_id "gnl|WGS:JAAVVJ|G4P62_T014530"; locus_tag "G4P62_008890"; note "transcript variant X1"; orig_protein_id "gnl|WGS:JAAVVJ|G4P62_P014530"; orig_transcript_id "gnl|WGS:JAAVVJ|G4P62_T014530"; product "macrophage mannose receptor 1-like"; transcript_biotype "mRNA"; exon_number "10";
CM025012.1	Genbank	exon	24256811	24256959	.	+	.	gene_id "G4P62_008890"; transcript_id "gnl|WGS:JAAVVJ|G4P62_T014530"; locus_tag "G4P62_008890"; note "transcript variant X1"; orig_protein_id "gnl|WGS:JAAVVJ|G4P62_P014530"; orig_transcript_id "gnl|WGS:JAAVVJ|G4P62_T014530"; product "macrophage mannose receptor 1-like"; transcript_biotype "mRNA"; exon_number "11";
CM025012.1	Genbank	exon	24257058	24257257	.	+	.	gene_id "G4P62_008890"; transcript_id "gnl|WGS:JAAVVJ|G4P62_T014530"; locus_tag "G4P62_008890"; note "transcript variant X1"; orig_protein_id "gnl|WGS:JAAVVJ|G4P62_P014530"; orig_transcript_id "gnl|WGS:JAAVVJ|G4P62_T014530"; product "macrophage mannose receptor 1-like"; transcript_biotype "mRNA"; exon_number "12";
CM025012.1	Genbank	exon	24257737	24257900	.	+	.	gene_id "G4P62_008890"; transcript_id "gnl|WGS:JAAVVJ|G4P62_T014530"; locus_tag "G4P62_008890"; note "transcript variant X1"; orig_protein_id "gnl|WGS:JAAVVJ|G4P62_P014530"; orig_transcript_id "gnl|WGS:JAAVVJ|G4P62_T014530"; product "macrophage mannose receptor 1-like"; transcript_biotype "mRNA"; exon_number "13";
CM025012.1	Genbank	exon	24258054	24258129	.	+	.	gene_id "G4P62_008890"; transcript_id "gnl|WGS:JAAVVJ|G4P62_T014530"; locus_tag "G4P62_008890"; note "transcript variant X1"; orig_protein_id "gnl|WGS:JAAVVJ|G4P62_P014530"; orig_transcript_id "gnl|WGS:JAAVVJ|G4P62_T014530"; product "macrophage mannose receptor 1-like"; transcript_biotype "mRNA"; exon_number "14";
CM025012.1	Genbank	exon	24258217	24258370	.	+	.	gene_id "G4P62_008890"; transcript_id "gnl|WGS:JAAVVJ|G4P62_T014530"; locus_tag "G4P62_008890"; note "transcript variant X1"; orig_protein_id "gnl|WGS:JAAVVJ|G4P62_P014530"; orig_transcript_id "gnl|WGS:JAAVVJ|G4P62_T014530"; product "macrophage mannose receptor 1-like"; transcript_biotype "mRNA"; exon_number "15";
CM025012.1	Genbank	exon	24258928	24258966	.	+	.	gene_id "G4P62_008890"; transcript_id "gnl|WGS:JAAVVJ|G4P62_T014530"; locus_tag "G4P62_008890"; note "transcript variant X1"; orig_protein_id "gnl|WGS:JAAVVJ|G4P62_P014530"; orig_transcript_id "gnl|WGS:JAAVVJ|G4P62_T014530"; product "macrophage mannose receptor 1-like"; transcript_biotype "mRNA"; exon_number "16";
CM025012.1	Genbank	exon	24259750	24259916	.	+	.	gene_id "G4P62_008890"; transcript_id "gnl|WGS:JAAVVJ|G4P62_T014530"; locus_tag "G4P62_008890"; note "transcript variant X1"; orig_protein_id "gnl|WGS:JAAVVJ|G4P62_P014530"; orig_transcript_id "gnl|WGS:JAAVVJ|G4P62_T014530"; product "macrophage mannose receptor 1-like"; transcript_biotype "mRNA"; exon_number "17";
CM025012.1	Genbank	exon	24259990	24260051	.	+	.	gene_id "G4P62_008890"; transcript_id "gnl|WGS:JAAVVJ|G4P62_T014530"; locus_tag "G4P62_008890"; note "transcript variant X1"; orig_protein_id "gnl|WGS:JAAVVJ|G4P62_P014530"; orig_transcript_id "gnl|WGS:JAAVVJ|G4P62_T014530"; product "macrophage mannose receptor 1-like"; transcript_biotype "mRNA"; exon_number "18";
CM025012.1	Genbank	exon	24260498	24260598	.	+	.	gene_id "G4P62_008890"; transcript_id "gnl|WGS:JAAVVJ|G4P62_T014530"; locus_tag "G4P62_008890"; note "transcript variant X1"; orig_protein_id "gnl|WGS:JAAVVJ|G4P62_P014530"; orig_transcript_id "gnl|WGS:JAAVVJ|G4P62_T014530"; product "macrophage mannose receptor 1-like"; transcript_biotype "mRNA"; exon_number "19";
CM025012.1	Genbank	exon	24260677	24260819	.	+	.	gene_id "G4P62_008890"; transcript_id "gnl|WGS:JAAVVJ|G4P62_T014530"; locus_tag "G4P62_008890"; note "transcript variant X1"; orig_protein_id "gnl|WGS:JAAVVJ|G4P62_P014530"; orig_transcript_id "gnl|WGS:JAAVVJ|G4P62_T014530"; product "macrophage mannose receptor 1-like"; transcript_biotype "mRNA"; exon_number "20";
CM025012.1	Genbank	exon	24260972	24261077	.	+	.	gene_id "G4P62_008890"; transcript_id "gnl|WGS:JAAVVJ|G4P62_T014530"; locus_tag "G4P62_008890"; note "transcript variant X1"; orig_protein_id "gnl|WGS:JAAVVJ|G4P62_P014530"; orig_transcript_id "gnl|WGS:JAAVVJ|G4P62_T014530"; product "macrophage mannose receptor 1-like"; transcript_biotype "mRNA"; exon_number "21";
CM025012.1	Genbank	exon	24261197	24261321	.	+	.	gene_id "G4P62_008890"; transcript_id "gnl|WGS:JAAVVJ|G4P62_T014530"; locus_tag "G4P62_008890"; note "transcript variant X1"; orig_protein_id "gnl|WGS:JAAVVJ|G4P62_P014530"; orig_transcript_id "gnl|WGS:JAAVVJ|G4P62_T014530"; product "macrophage mannose receptor 1-like"; transcript_biotype "mRNA"; exon_number "22";
CM025012.1	Genbank	exon	24261490	24261534	.	+	.	gene_id "G4P62_008890"; transcript_id "gnl|WGS:JAAVVJ|G4P62_T014530"; locus_tag "G4P62_008890"; note "transcript variant X1"; orig_protein_id "gnl|WGS:JAAVVJ|G4P62_P014530"; orig_transcript_id "gnl|WGS:JAAVVJ|G4P62_T014530"; product "macrophage mannose receptor 1-like"; transcript_biotype "mRNA"; exon_number "23";
CM025012.1	Genbank	exon	24261654	24261756	.	+	.	gene_id "G4P62_008890"; transcript_id "gnl|WGS:JAAVVJ|G4P62_T014530"; locus_tag "G4P62_008890"; note "transcript variant X1"; orig_protein_id "gnl|WGS:JAAVVJ|G4P62_P014530"; orig_transcript_id "gnl|WGS:JAAVVJ|G4P62_T014530"; product "macrophage mannose receptor 1-like"; transcript_biotype "mRNA"; exon_number "24";
CM025012.1	Genbank	exon	24261958	24262190	.	+	.	gene_id "G4P62_008890"; transcript_id "gnl|WGS:JAAVVJ|G4P62_T014530"; locus_tag "G4P62_008890"; note "transcript variant X1"; orig_protein_id "gnl|WGS:JAAVVJ|G4P62_P014530"; orig_transcript_id "gnl|WGS:JAAVVJ|G4P62_T014530"; product "macrophage mannose receptor 1-like"; transcript_biotype "mRNA"; exon_number "25";
CM025012.1	Genbank	exon	24262432	24262597	.	+	.	gene_id "G4P62_008890"; transcript_id "gnl|WGS:JAAVVJ|G4P62_T014530"; locus_tag "G4P62_008890"; note "transcript variant X1"; orig_protein_id "gnl|WGS:JAAVVJ|G4P62_P014530"; orig_transcript_id "gnl|WGS:JAAVVJ|G4P62_T014530"; product "macrophage mannose receptor 1-like"; transcript_biotype "mRNA"; exon_number "26";
CM025012.1	Genbank	exon	24263280	24263444	.	+	.	gene_id "G4P62_008890"; transcript_id "gnl|WGS:JAAVVJ|G4P62_T014530"; locus_tag "G4P62_008890"; note "transcript variant X1"; orig_protein_id "gnl|WGS:JAAVVJ|G4P62_P014530"; orig_transcript_id "gnl|WGS:JAAVVJ|G4P62_T014530"; product "macrophage mannose receptor 1-like"; transcript_biotype "mRNA"; exon_number "27";
CM025012.1	Genbank	exon	24263531	24263647	.	+	.	gene_id "G4P62_008890"; transcript_id "gnl|WGS:JAAVVJ|G4P62_T014530"; locus_tag "G4P62_008890"; note "transcript variant X1"; orig_protein_id "gnl|WGS:JAAVVJ|G4P62_P014530"; orig_transcript_id "gnl|WGS:JAAVVJ|G4P62_T014530"; product "macrophage mannose receptor 1-like"; transcript_biotype "mRNA"; exon_number "28";
CM025012.1	Genbank	exon	24263790	24263945	.	+	.	gene_id "G4P62_008890"; transcript_id "gnl|WGS:JAAVVJ|G4P62_T014530"; locus_tag "G4P62_008890"; note "transcript variant X1"; orig_protein_id "gnl|WGS:JAAVVJ|G4P62_P014530"; orig_transcript_id "gnl|WGS:JAAVVJ|G4P62_T014530"; product "macrophage mannose receptor 1-like"; transcript_biotype "mRNA"; exon_number "29";
CM025012.1	Genbank	exon	24266018	24266047	.	+	.	gene_id "G4P62_008890"; transcript_id "gnl|WGS:JAAVVJ|G4P62_T014530"; locus_tag "G4P62_008890"; note "transcript variant X1"; orig_protein_id "gnl|WGS:JAAVVJ|G4P62_P014530"; orig_transcript_id "gnl|WGS:JAAVVJ|G4P62_T014530"; product "macrophage mannose receptor 1-like"; transcript_biotype "mRNA"; exon_number "30";
CM025012.1	Genbank	exon	24266199	24266703	.	+	.	gene_id "G4P62_008890"; transcript_id "gnl|WGS:JAAVVJ|G4P62_T014530"; locus_tag "G4P62_008890"; note "transcript variant X1"; orig_protein_id "gnl|WGS:JAAVVJ|G4P62_P014530"; orig_transcript_id "gnl|WGS:JAAVVJ|G4P62_T014530"; product "macrophage mannose receptor 1-like"; transcript_biotype "mRNA"; exon_number "31";
CM025012.1	Genbank	CDS	24252496	24252601	.	+	0	gene_id "G4P62_008890"; transcript_id "gnl|WGS:JAAVVJ|G4P62_T014530"; gbkey "CDS"; locus_tag "G4P62_008890"; orig_transcript_id "gnl|WGS:JAAVVJ|G4P62_T014530"; product "transcript variant X1"; protein_id "KAF7222230.1"; exon_number "1";
CM025012.1	Genbank	CDS	24252882	24253238	.	+	2	gene_id "G4P62_008890"; transcript_id "gnl|WGS:JAAVVJ|G4P62_T014530"; gbkey "CDS"; locus_tag "G4P62_008890"; orig_transcript_id "gnl|WGS:JAAVVJ|G4P62_T014530"; product "transcript variant X1"; protein_id "KAF7222230.1"; exon_number "2";
CM025012.1	Genbank	CDS	24253386	24253556	.	+	2	gene_id "G4P62_008890"; transcript_id "gnl|WGS:JAAVVJ|G4P62_T014530"; gbkey "CDS"; locus_tag "G4P62_008890"; orig_transcript_id "gnl|WGS:JAAVVJ|G4P62_T014530"; product "transcript variant X1"; protein_id "KAF7222230.1"; exon_number "3";
CM025012.1	Genbank	CDS	24253676	24253831	.	+	2	gene_id "G4P62_008890"; transcript_id "gnl|WGS:JAAVVJ|G4P62_T014530"; gbkey "CDS"; locus_tag "G4P62_008890"; orig_transcript_id "gnl|WGS:JAAVVJ|G4P62_T014530"; product "transcript variant X1"; protein_id "KAF7222230.1"; exon_number "4";
CM025012.1	Genbank	CDS	24254247	24254357	.	+	2	gene_id "G4P62_008890"; transcript_id "gnl|WGS:JAAVVJ|G4P62_T014530"; gbkey "CDS"; locus_tag "G4P62_008890"; orig_transcript_id "gnl|WGS:JAAVVJ|G4P62_T014530"; product "transcript variant X1"; protein_id "KAF7222230.1"; exon_number "5";
CM025012.1	Genbank	CDS	24254609	24254746	.	+	2	gene_id "G4P62_008890"; transcript_id "gnl|WGS:JAAVVJ|G4P62_T014530"; gbkey "CDS"; locus_tag "G4P62_008890"; orig_transcript_id "gnl|WGS:JAAVVJ|G4P62_T014530"; product "transcript variant X1"; protein_id "KAF7222230.1"; exon_number "6";
CM025012.1	Genbank	CDS	24254861	24255037	.	+	2	gene_id "G4P62_008890"; transcript_id "gnl|WGS:JAAVVJ|G4P62_T014530"; gbkey "CDS"; locus_tag "G4P62_008890"; orig_transcript_id "gnl|WGS:JAAVVJ|G4P62_T014530"; product "transcript variant X1"; protein_id "KAF7222230.1"; exon_number "7";
CM025012.1	Genbank	CDS	24255330	24255484	.	+	2	gene_id "G4P62_008890"; transcript_id "gnl|WGS:JAAVVJ|G4P62_T014530"; gbkey "CDS"; locus_tag "G4P62_008890"; orig_transcript_id "gnl|WGS:JAAVVJ|G4P62_T014530"; product "transcript variant X1"; protein_id "KAF7222230.1"; exon_number "8";
CM025012.1	Genbank	CDS	24255759	24255872	.	+	0	gene_id "G4P62_008890"; transcript_id "gnl|WGS:JAAVVJ|G4P62_T014530"; gbkey "CDS"; locus_tag "G4P62_008890"; orig_transcript_id "gnl|WGS:JAAVVJ|G4P62_T014530"; product "transcript variant X1"; protein_id "KAF7222230.1"; exon_number "9";
CM025012.1	Genbank	CDS	24255969	24256084	.	+	0	gene_id "G4P62_008890"; transcript_id "gnl|WGS:JAAVVJ|G4P62_T014530"; gbkey "CDS"; locus_tag "G4P62_008890"; orig_transcript_id "gnl|WGS:JAAVVJ|G4P62_T014530"; product "transcript variant X1"; protein_id "KAF7222230.1"; exon_number "10";
CM025012.1	Genbank	CDS	24256811	24256959	.	+	1	gene_id "G4P62_008890"; transcript_id "gnl|WGS:JAAVVJ|G4P62_T014530"; gbkey "CDS"; locus_tag "G4P62_008890"; orig_transcript_id "gnl|WGS:JAAVVJ|G4P62_T014530"; product "transcript variant X1"; protein_id "KAF7222230.1"; exon_number "11";
CM025012.1	Genbank	CDS	24257058	24257257	.	+	2	gene_id "G4P62_008890"; transcript_id "gnl|WGS:JAAVVJ|G4P62_T014530"; gbkey "CDS"; locus_tag "G4P62_008890"; orig_transcript_id "gnl|WGS:JAAVVJ|G4P62_T014530"; product "transcript variant X1"; protein_id "KAF7222230.1"; exon_number "12";
CM025012.1	Genbank	CDS	24257737	24257900	.	+	0	gene_id "G4P62_008890"; transcript_id "gnl|WGS:JAAVVJ|G4P62_T014530"; gbkey "CDS"; locus_tag "G4P62_008890"; orig_transcript_id "gnl|WGS:JAAVVJ|G4P62_T014530"; product "transcript variant X1"; protein_id "KAF7222230.1"; exon_number "13";
CM025012.1	Genbank	CDS	24258054	24258129	.	+	1	gene_id "G4P62_008890"; transcript_id "gnl|WGS:JAAVVJ|G4P62_T014530"; gbkey "CDS"; locus_tag "G4P62_008890"; orig_transcript_id "gnl|WGS:JAAVVJ|G4P62_T014530"; product "transcript variant X1"; protein_id "KAF7222230.1"; exon_number "14";
CM025012.1	Genbank	CDS	24258217	24258370	.	+	0	gene_id "G4P62_008890"; transcript_id "gnl|WGS:JAAVVJ|G4P62_T014530"; gbkey "CDS"; locus_tag "G4P62_008890"; orig_transcript_id "gnl|WGS:JAAVVJ|G4P62_T014530"; product "transcript variant X1"; protein_id "KAF7222230.1"; exon_number "15";
CM025012.1	Genbank	CDS	24258928	24258966	.	+	2	gene_id "G4P62_008890"; transcript_id "gnl|WGS:JAAVVJ|G4P62_T014530"; gbkey "CDS"; locus_tag "G4P62_008890"; orig_transcript_id "gnl|WGS:JAAVVJ|G4P62_T014530"; product "transcript variant X1"; protein_id "KAF7222230.1"; exon_number "16";
CM025012.1	Genbank	CDS	24259750	24259916	.	+	2	gene_id "G4P62_008890"; transcript_id "gnl|WGS:JAAVVJ|G4P62_T014530"; gbkey "CDS"; locus_tag "G4P62_008890"; orig_transcript_id "gnl|WGS:JAAVVJ|G4P62_T014530"; product "transcript variant X1"; protein_id "KAF7222230.1"; exon_number "17";
CM025012.1	Genbank	CDS	24259990	24260051	.	+	0	gene_id "G4P62_008890"; transcript_id "gnl|WGS:JAAVVJ|G4P62_T014530"; gbkey "CDS"; locus_tag "G4P62_008890"; orig_transcript_id "gnl|WGS:JAAVVJ|G4P62_T014530"; product "transcript variant X1"; protein_id "KAF7222230.1"; exon_number "18";
CM025012.1	Genbank	CDS	24260498	24260598	.	+	1	gene_id "G4P62_008890"; transcript_id "gnl|WGS:JAAVVJ|G4P62_T014530"; gbkey "CDS"; locus_tag "G4P62_008890"; orig_transcript_id "gnl|WGS:JAAVVJ|G4P62_T014530"; product "transcript variant X1"; protein_id "KAF7222230.1"; exon_number "19";
CM025012.1	Genbank	CDS	24260677	24260819	.	+	2	gene_id "G4P62_008890"; transcript_id "gnl|WGS:JAAVVJ|G4P62_T014530"; gbkey "CDS"; locus_tag "G4P62_008890"; orig_transcript_id "gnl|WGS:JAAVVJ|G4P62_T014530"; product "transcript variant X1"; protein_id "KAF7222230.1"; exon_number "20";
CM025012.1	Genbank	CDS	24260972	24261077	.	+	0	gene_id "G4P62_008890"; transcript_id "gnl|WGS:JAAVVJ|G4P62_T014530"; gbkey "CDS"; locus_tag "G4P62_008890"; orig_transcript_id "gnl|WGS:JAAVVJ|G4P62_T014530"; product "transcript variant X1"; protein_id "KAF7222230.1"; exon_number "21";
CM025012.1	Genbank	CDS	24261197	24261321	.	+	2	gene_id "G4P62_008890"; transcript_id "gnl|WGS:JAAVVJ|G4P62_T014530"; gbkey "CDS"; locus_tag "G4P62_008890"; orig_transcript_id "gnl|WGS:JAAVVJ|G4P62_T014530"; product "transcript variant X1"; protein_id "KAF7222230.1"; exon_number "22";
CM025012.1	Genbank	CDS	24261490	24261534	.	+	0	gene_id "G4P62_008890"; transcript_id "gnl|WGS:JAAVVJ|G4P62_T014530"; gbkey "CDS"; locus_tag "G4P62_008890"; orig_transcript_id "gnl|WGS:JAAVVJ|G4P62_T014530"; product "transcript variant X1"; protein_id "KAF7222230.1"; exon_number "23";
CM025012.1	Genbank	CDS	24261654	24261756	.	+	0	gene_id "G4P62_008890"; transcript_id "gnl|WGS:JAAVVJ|G4P62_T014530"; gbkey "CDS"; locus_tag "G4P62_008890"; orig_transcript_id "gnl|WGS:JAAVVJ|G4P62_T014530"; product "transcript variant X1"; protein_id "KAF7222230.1"; exon_number "24";
CM025012.1	Genbank	CDS	24261958	24262190	.	+	2	gene_id "G4P62_008890"; transcript_id "gnl|WGS:JAAVVJ|G4P62_T014530"; gbkey "CDS"; locus_tag "G4P62_008890"; orig_transcript_id "gnl|WGS:JAAVVJ|G4P62_T014530"; product "transcript variant X1"; protein_id "KAF7222230.1"; exon_number "25";
CM025012.1	Genbank	CDS	24262432	24262597	.	+	0	gene_id "G4P62_008890"; transcript_id "gnl|WGS:JAAVVJ|G4P62_T014530"; gbkey "CDS"; locus_tag "G4P62_008890"; orig_transcript_id "gnl|WGS:JAAVVJ|G4P62_T014530"; product "transcript variant X1"; protein_id "KAF7222230.1"; exon_number "26";
CM025012.1	Genbank	CDS	24263280	24263444	.	+	2	gene_id "G4P62_008890"; transcript_id "gnl|WGS:JAAVVJ|G4P62_T014530"; gbkey "CDS"; locus_tag "G4P62_008890"; orig_transcript_id "gnl|WGS:JAAVVJ|G4P62_T014530"; product "transcript variant X1"; protein_id "KAF7222230.1"; exon_number "27";
CM025012.1	Genbank	CDS	24263531	24263647	.	+	2	gene_id "G4P62_008890"; transcript_id "gnl|WGS:JAAVVJ|G4P62_T014530"; gbkey "CDS"; locus_tag "G4P62_008890"; orig_transcript_id "gnl|WGS:JAAVVJ|G4P62_T014530"; product "transcript variant X1"; protein_id "KAF7222230.1"; exon_number "28";
CM025012.1	Genbank	CDS	24263790	24263945	.	+	2	gene_id "G4P62_008890"; transcript_id "gnl|WGS:JAAVVJ|G4P62_T014530"; gbkey "CDS"; locus_tag "G4P62_008890"; orig_transcript_id "gnl|WGS:JAAVVJ|G4P62_T014530"; product "transcript variant X1"; protein_id "KAF7222230.1"; exon_number "29";
CM025012.1	Genbank	CDS	24266018	24266047	.	+	2	gene_id "G4P62_008890"; transcript_id "gnl|WGS:JAAVVJ|G4P62_T014530"; gbkey "CDS"; locus_tag "G4P62_008890"; orig_transcript_id "gnl|WGS:JAAVVJ|G4P62_T014530"; product "transcript variant X1"; protein_id "KAF7222230.1"; exon_number "30";
CM025012.1	Genbank	CDS	24266199	24266437	.	+	2	gene_id "G4P62_008890"; transcript_id "gnl|WGS:JAAVVJ|G4P62_T014530"; gbkey "CDS"; locus_tag "G4P62_008890"; orig_transcript_id "gnl|WGS:JAAVVJ|G4P62_T014530"; product "transcript variant X1"; protein_id "KAF7222230.1"; exon_number "31";
CM025012.1	Genbank	start_codon	24252496	24252498	.	+	0	gene_id "G4P62_008890"; transcript_id "gnl|WGS:JAAVVJ|G4P62_T014530"; gbkey "CDS"; locus_tag "G4P62_008890"; orig_transcript_id "gnl|WGS:JAAVVJ|G4P62_T014530"; product "transcript variant X1"; protein_id "KAF7222230.1"; exon_number "1";
CM025012.1	Genbank	stop_codon	24266438	24266440	.	+	0	gene_id "G4P62_008890"; transcript_id "gnl|WGS:JAAVVJ|G4P62_T014530"; gbkey "CDS"; locus_tag "G4P62_008890"; orig_transcript_id "gnl|WGS:JAAVVJ|G4P62_T014530"; product "transcript variant X1"; protein_id "KAF7222230.1"; exon_number "31";
CM025012.1	Genbank	transcript	24252438	24266703	.	+	.	gene_id "G4P62_008890"; transcript_id "gnl|WGS:JAAVVJ|G4P62_T014531"; gbkey "mRNA"; locus_tag "G4P62_008890"; note "transcript variant X2"; orig_protein_id "gnl|WGS:JAAVVJ|G4P62_P014531"; orig_transcript_id "gnl|WGS:JAAVVJ|G4P62_T014531"; product "macrophage mannose receptor 1-like"; transcript_biotype "mRNA";
CM025012.1	Genbank	exon	24252438	24252601	.	+	.	gene_id "G4P62_008890"; transcript_id "gnl|WGS:JAAVVJ|G4P62_T014531"; locus_tag "G4P62_008890"; note "transcript variant X2"; orig_protein_id "gnl|WGS:JAAVVJ|G4P62_P014531"; orig_transcript_id "gnl|WGS:JAAVVJ|G4P62_T014531"; product "macrophage mannose receptor 1-like"; transcript_biotype "mRNA"; exon_number "1";
CM025012.1	Genbank	exon	24252882	24253238	.	+	.	gene_id "G4P62_008890"; transcript_id "gnl|WGS:JAAVVJ|G4P62_T014531"; locus_tag "G4P62_008890"; note "transcript variant X2"; orig_protein_id "gnl|WGS:JAAVVJ|G4P62_P014531"; orig_transcript_id "gnl|WGS:JAAVVJ|G4P62_T014531"; product "macrophage mannose receptor 1-like"; transcript_biotype "mRNA"; exon_number "2";
CM025012.1	Genbank	exon	24253386	24253556	.	+	.	gene_id "G4P62_008890"; transcript_id "gnl|WGS:JAAVVJ|G4P62_T014531"; locus_tag "G4P62_008890"; note "transcript variant X2"; orig_protein_id "gnl|WGS:JAAVVJ|G4P62_P014531"; orig_transcript_id "gnl|WGS:JAAVVJ|G4P62_T014531"; product "macrophage mannose receptor 1-like"; transcript_biotype "mRNA"; exon_number "3";
CM025012.1	Genbank	exon	24253676	24253831	.	+	.	gene_id "G4P62_008890"; transcript_id "gnl|WGS:JAAVVJ|G4P62_T014531"; locus_tag "G4P62_008890"; note "transcript variant X2"; orig_protein_id "gnl|WGS:JAAVVJ|G4P62_P014531"; orig_transcript_id "gnl|WGS:JAAVVJ|G4P62_T014531"; product "macrophage mannose receptor 1-like"; transcript_biotype "mRNA"; exon_number "4";
CM025012.1	Genbank	exon	24254247	24254357	.	+	.	gene_id "G4P62_008890"; transcript_id "gnl|WGS:JAAVVJ|G4P62_T014531"; locus_tag "G4P62_008890"; note "transcript variant X2"; orig_protein_id "gnl|WGS:JAAVVJ|G4P62_P014531"; orig_transcript_id "gnl|WGS:JAAVVJ|G4P62_T014531"; product "macrophage mannose receptor 1-like"; transcript_biotype "mRNA"; exon_number "5";
CM025012.1	Genbank	exon	24254609	24254746	.	+	.	gene_id "G4P62_008890"; transcript_id "gnl|WGS:JAAVVJ|G4P62_T014531"; locus_tag "G4P62_008890"; note "transcript variant X2"; orig_protein_id "gnl|WGS:JAAVVJ|G4P62_P014531"; orig_transcript_id "gnl|WGS:JAAVVJ|G4P62_T014531"; product "macrophage mannose receptor 1-like"; transcript_biotype "mRNA"; exon_number "6";
CM025012.1	Genbank	exon	24254861	24255037	.	+	.	gene_id "G4P62_008890"; transcript_id "gnl|WGS:JAAVVJ|G4P62_T014531"; locus_tag "G4P62_008890"; note "transcript variant X2"; orig_protein_id "gnl|WGS:JAAVVJ|G4P62_P014531"; orig_transcript_id "gnl|WGS:JAAVVJ|G4P62_T014531"; product "macrophage mannose receptor 1-like"; transcript_biotype "mRNA"; exon_number "7";
CM025012.1	Genbank	exon	24255330	24255484	.	+	.	gene_id "G4P62_008890"; transcript_id "gnl|WGS:JAAVVJ|G4P62_T014531"; locus_tag "G4P62_008890"; note "transcript variant X2"; orig_protein_id "gnl|WGS:JAAVVJ|G4P62_P014531"; orig_transcript_id "gnl|WGS:JAAVVJ|G4P62_T014531"; product "macrophage mannose receptor 1-like"; transcript_biotype "mRNA"; exon_number "8";
CM025012.1	Genbank	exon	24255759	24255872	.	+	.	gene_id "G4P62_008890"; transcript_id "gnl|WGS:JAAVVJ|G4P62_T014531"; locus_tag "G4P62_008890"; note "transcript variant X2"; orig_protein_id "gnl|WGS:JAAVVJ|G4P62_P014531"; orig_transcript_id "gnl|WGS:JAAVVJ|G4P62_T014531"; product "macrophage mannose receptor 1-like"; transcript_biotype "mRNA"; exon_number "9";
CM025012.1	Genbank	exon	24255969	24256084	.	+	.	gene_id "G4P62_008890"; transcript_id "gnl|WGS:JAAVVJ|G4P62_T014531"; locus_tag "G4P62_008890"; note "transcript variant X2"; orig_protein_id "gnl|WGS:JAAVVJ|G4P62_P014531"; orig_transcript_id "gnl|WGS:JAAVVJ|G4P62_T014531"; product "macrophage mannose receptor 1-like"; transcript_biotype "mRNA"; exon_number "10";
CM025012.1	Genbank	exon	24256811	24256959	.	+	.	gene_id "G4P62_008890"; transcript_id "gnl|WGS:JAAVVJ|G4P62_T014531"; locus_tag "G4P62_008890"; note "transcript variant X2"; orig_protein_id "gnl|WGS:JAAVVJ|G4P62_P014531"; orig_transcript_id "gnl|WGS:JAAVVJ|G4P62_T014531"; product "macrophage mannose receptor 1-like"; transcript_biotype "mRNA"; exon_number "11";
CM025012.1	Genbank	exon	24257058	24257257	.	+	.	gene_id "G4P62_008890"; transcript_id "gnl|WGS:JAAVVJ|G4P62_T014531"; locus_tag "G4P62_008890"; note "transcript variant X2"; orig_protein_id "gnl|WGS:JAAVVJ|G4P62_P014531"; orig_transcript_id "gnl|WGS:JAAVVJ|G4P62_T014531"; product "macrophage mannose receptor 1-like"; transcript_biotype "mRNA"; exon_number "12";
CM025012.1	Genbank	exon	24257737	24257900	.	+	.	gene_id "G4P62_008890"; transcript_id "gnl|WGS:JAAVVJ|G4P62_T014531"; locus_tag "G4P62_008890"; note "transcript variant X2"; orig_protein_id "gnl|WGS:JAAVVJ|G4P62_P014531"; orig_transcript_id "gnl|WGS:JAAVVJ|G4P62_T014531"; product "macrophage mannose receptor 1-like"; transcript_biotype "mRNA"; exon_number "13";
CM025012.1	Genbank	exon	24258054	24258129	.	+	.	gene_id "G4P62_008890"; transcript_id "gnl|WGS:JAAVVJ|G4P62_T014531"; locus_tag "G4P62_008890"; note "transcript variant X2"; orig_protein_id "gnl|WGS:JAAVVJ|G4P62_P014531"; orig_transcript_id "gnl|WGS:JAAVVJ|G4P62_T014531"; product "macrophage mannose receptor 1-like"; transcript_biotype "mRNA"; exon_number "14";
CM025012.1	Genbank	exon	24258217	24258370	.	+	.	gene_id "G4P62_008890"; transcript_id "gnl|WGS:JAAVVJ|G4P62_T014531"; locus_tag "G4P62_008890"; note "transcript variant X2"; orig_protein_id "gnl|WGS:JAAVVJ|G4P62_P014531"; orig_transcript_id "gnl|WGS:JAAVVJ|G4P62_T014531"; product "macrophage mannose receptor 1-like"; transcript_biotype "mRNA"; exon_number "15";
CM025012.1	Genbank	exon	24258928	24258966	.	+	.	gene_id "G4P62_008890"; transcript_id "gnl|WGS:JAAVVJ|G4P62_T014531"; locus_tag "G4P62_008890"; note "transcript variant X2"; orig_protein_id "gnl|WGS:JAAVVJ|G4P62_P014531"; orig_transcript_id "gnl|WGS:JAAVVJ|G4P62_T014531"; product "macrophage mannose receptor 1-like"; transcript_biotype "mRNA"; exon_number "16";
CM025012.1	Genbank	exon	24259753	24259916	.	+	.	gene_id "G4P62_008890"; transcript_id "gnl|WGS:JAAVVJ|G4P62_T014531"; locus_tag "G4P62_008890"; note "transcript variant X2"; orig_protein_id "gnl|WGS:JAAVVJ|G4P62_P014531"; orig_transcript_id "gnl|WGS:JAAVVJ|G4P62_T014531"; product "macrophage mannose receptor 1-like"; transcript_biotype "mRNA"; exon_number "17";
CM025012.1	Genbank	exon	24259990	24260051	.	+	.	gene_id "G4P62_008890"; transcript_id "gnl|WGS:JAAVVJ|G4P62_T014531"; locus_tag "G4P62_008890"; note "transcript variant X2"; orig_protein_id "gnl|WGS:JAAVVJ|G4P62_P014531"; orig_transcript_id "gnl|WGS:JAAVVJ|G4P62_T014531"; product "macrophage mannose receptor 1-like"; transcript_biotype "mRNA"; exon_number "18";
CM025012.1	Genbank	exon	24260498	24260598	.	+	.	gene_id "G4P62_008890"; transcript_id "gnl|WGS:JAAVVJ|G4P62_T014531"; locus_tag "G4P62_008890"; note "transcript variant X2"; orig_protein_id "gnl|WGS:JAAVVJ|G4P62_P014531"; orig_transcript_id "gnl|WGS:JAAVVJ|G4P62_T014531"; product "macrophage mannose receptor 1-like"; transcript_biotype "mRNA"; exon_number "19";
CM025012.1	Genbank	exon	24260677	24260819	.	+	.	gene_id "G4P62_008890"; transcript_id "gnl|WGS:JAAVVJ|G4P62_T014531"; locus_tag "G4P62_008890"; note "transcript variant X2"; orig_protein_id "gnl|WGS:JAAVVJ|G4P62_P014531"; orig_transcript_id "gnl|WGS:JAAVVJ|G4P62_T014531"; product "macrophage mannose receptor 1-like"; transcript_biotype "mRNA"; exon_number "20";
CM025012.1	Genbank	exon	24260972	24261077	.	+	.	gene_id "G4P62_008890"; transcript_id "gnl|WGS:JAAVVJ|G4P62_T014531"; locus_tag "G4P62_008890"; note "transcript variant X2"; orig_protein_id "gnl|WGS:JAAVVJ|G4P62_P014531"; orig_transcript_id "gnl|WGS:JAAVVJ|G4P62_T014531"; product "macrophage mannose receptor 1-like"; transcript_biotype "mRNA"; exon_number "21";
CM025012.1	Genbank	exon	24261197	24261321	.	+	.	gene_id "G4P62_008890"; transcript_id "gnl|WGS:JAAVVJ|G4P62_T014531"; locus_tag "G4P62_008890"; note "transcript variant X2"; orig_protein_id "gnl|WGS:JAAVVJ|G4P62_P014531"; orig_transcript_id "gnl|WGS:JAAVVJ|G4P62_T014531"; product "macrophage mannose receptor 1-like"; transcript_biotype "mRNA"; exon_number "22";
CM025012.1	Genbank	exon	24261490	24261534	.	+	.	gene_id "G4P62_008890"; transcript_id "gnl|WGS:JAAVVJ|G4P62_T014531"; locus_tag "G4P62_008890"; note "transcript variant X2"; orig_protein_id "gnl|WGS:JAAVVJ|G4P62_P014531"; orig_transcript_id "gnl|WGS:JAAVVJ|G4P62_T014531"; product "macrophage mannose receptor 1-like"; transcript_biotype "mRNA"; exon_number "23";
CM025012.1	Genbank	exon	24261654	24261756	.	+	.	gene_id "G4P62_008890"; transcript_id "gnl|WGS:JAAVVJ|G4P62_T014531"; locus_tag "G4P62_008890"; note "transcript variant X2"; orig_protein_id "gnl|WGS:JAAVVJ|G4P62_P014531"; orig_transcript_id "gnl|WGS:JAAVVJ|G4P62_T014531"; product "macrophage mannose receptor 1-like"; transcript_biotype "mRNA"; exon_number "24";
CM025012.1	Genbank	exon	24261958	24262190	.	+	.	gene_id "G4P62_008890"; transcript_id "gnl|WGS:JAAVVJ|G4P62_T014531"; locus_tag "G4P62_008890"; note "transcript variant X2"; orig_protein_id "gnl|WGS:JAAVVJ|G4P62_P014531"; orig_transcript_id "gnl|WGS:JAAVVJ|G4P62_T014531"; product "macrophage mannose receptor 1-like"; transcript_biotype "mRNA"; exon_number "25";
CM025012.1	Genbank	exon	24262432	24262597	.	+	.	gene_id "G4P62_008890"; transcript_id "gnl|WGS:JAAVVJ|G4P62_T014531"; locus_tag "G4P62_008890"; note "transcript variant X2"; orig_protein_id "gnl|WGS:JAAVVJ|G4P62_P014531"; orig_transcript_id "gnl|WGS:JAAVVJ|G4P62_T014531"; product "macrophage mannose receptor 1-like"; transcript_biotype "mRNA"; exon_number "26";
CM025012.1	Genbank	exon	24263280	24263444	.	+	.	gene_id "G4P62_008890"; transcript_id "gnl|WGS:JAAVVJ|G4P62_T014531"; locus_tag "G4P62_008890"; note "transcript variant X2"; orig_protein_id "gnl|WGS:JAAVVJ|G4P62_P014531"; orig_transcript_id "gnl|WGS:JAAVVJ|G4P62_T014531"; product "macrophage mannose receptor 1-like"; transcript_biotype "mRNA"; exon_number "27";
CM025012.1	Genbank	exon	24263531	24263647	.	+	.	gene_id "G4P62_008890"; transcript_id "gnl|WGS:JAAVVJ|G4P62_T014531"; locus_tag "G4P62_008890"; note "transcript variant X2"; orig_protein_id "gnl|WGS:JAAVVJ|G4P62_P014531"; orig_transcript_id "gnl|WGS:JAAVVJ|G4P62_T014531"; product "macrophage mannose receptor 1-like"; transcript_biotype "mRNA"; exon_number "28";
CM025012.1	Genbank	exon	24263790	24263945	.	+	.	gene_id "G4P62_008890"; transcript_id "gnl|WGS:JAAVVJ|G4P62_T014531"; locus_tag "G4P62_008890"; note "transcript variant X2"; orig_protein_id "gnl|WGS:JAAVVJ|G4P62_P014531"; orig_transcript_id "gnl|WGS:JAAVVJ|G4P62_T014531"; product "macrophage mannose receptor 1-like"; transcript_biotype "mRNA"; exon_number "29";
CM025012.1	Genbank	exon	24266018	24266047	.	+	.	gene_id "G4P62_008890"; transcript_id "gnl|WGS:JAAVVJ|G4P62_T014531"; locus_tag "G4P62_008890"; note "transcript variant X2"; orig_protein_id "gnl|WGS:JAAVVJ|G4P62_P014531"; orig_transcript_id "gnl|WGS:JAAVVJ|G4P62_T014531"; product "macrophage mannose receptor 1-like"; transcript_biotype "mRNA"; exon_number "30";
CM025012.1	Genbank	exon	24266199	24266703	.	+	.	gene_id "G4P62_008890"; transcript_id "gnl|WGS:JAAVVJ|G4P62_T014531"; locus_tag "G4P62_008890"; note "transcript variant X2"; orig_protein_id "gnl|WGS:JAAVVJ|G4P62_P014531"; orig_transcript_id "gnl|WGS:JAAVVJ|G4P62_T014531"; product "macrophage mannose receptor 1-like"; transcript_biotype "mRNA"; exon_number "31";
CM025012.1	Genbank	CDS	24252496	24252601	.	+	0	gene_id "G4P62_008890"; transcript_id "gnl|WGS:JAAVVJ|G4P62_T014531"; gbkey "CDS"; locus_tag "G4P62_008890"; orig_transcript_id "gnl|WGS:JAAVVJ|G4P62_T014531"; product "transcript variant X2"; protein_id "KAF7222231.1"; exon_number "1";
CM025012.1	Genbank	CDS	24252882	24253238	.	+	2	gene_id "G4P62_008890"; transcript_id "gnl|WGS:JAAVVJ|G4P62_T014531"; gbkey "CDS"; locus_tag "G4P62_008890"; orig_transcript_id "gnl|WGS:JAAVVJ|G4P62_T014531"; product "transcript variant X2"; protein_id "KAF7222231.1"; exon_number "2";
CM025012.1	Genbank	CDS	24253386	24253556	.	+	2	gene_id "G4P62_008890"; transcript_id "gnl|WGS:JAAVVJ|G4P62_T014531"; gbkey "CDS"; locus_tag "G4P62_008890"; orig_transcript_id "gnl|WGS:JAAVVJ|G4P62_T014531"; product "transcript variant X2"; protein_id "KAF7222231.1"; exon_number "3";
CM025012.1	Genbank	CDS	24253676	24253831	.	+	2	gene_id "G4P62_008890"; transcript_id "gnl|WGS:JAAVVJ|G4P62_T014531"; gbkey "CDS"; locus_tag "G4P62_008890"; orig_transcript_id "gnl|WGS:JAAVVJ|G4P62_T014531"; product "transcript variant X2"; protein_id "KAF7222231.1"; exon_number "4";
CM025012.1	Genbank	CDS	24254247	24254357	.	+	2	gene_id "G4P62_008890"; transcript_id "gnl|WGS:JAAVVJ|G4P62_T014531"; gbkey "CDS"; locus_tag "G4P62_008890"; orig_transcript_id "gnl|WGS:JAAVVJ|G4P62_T014531"; product "transcript variant X2"; protein_id "KAF7222231.1"; exon_number "5";
CM025012.1	Genbank	CDS	24254609	24254746	.	+	2	gene_id "G4P62_008890"; transcript_id "gnl|WGS:JAAVVJ|G4P62_T014531"; gbkey "CDS"; locus_tag "G4P62_008890"; orig_transcript_id "gnl|WGS:JAAVVJ|G4P62_T014531"; product "transcript variant X2"; protein_id "KAF7222231.1"; exon_number "6";
CM025012.1	Genbank	CDS	24254861	24255037	.	+	2	gene_id "G4P62_008890"; transcript_id "gnl|WGS:JAAVVJ|G4P62_T014531"; gbkey "CDS"; locus_tag "G4P62_008890"; orig_transcript_id "gnl|WGS:JAAVVJ|G4P62_T014531"; product "transcript variant X2"; protein_id "KAF7222231.1"; exon_number "7";
CM025012.1	Genbank	CDS	24255330	24255484	.	+	2	gene_id "G4P62_008890"; transcript_id "gnl|WGS:JAAVVJ|G4P62_T014531"; gbkey "CDS"; locus_tag "G4P62_008890"; orig_transcript_id "gnl|WGS:JAAVVJ|G4P62_T014531"; product "transcript variant X2"; protein_id "KAF7222231.1"; exon_number "8";
CM025012.1	Genbank	CDS	24255759	24255872	.	+	0	gene_id "G4P62_008890"; transcript_id "gnl|WGS:JAAVVJ|G4P62_T014531"; gbkey "CDS"; locus_tag "G4P62_008890"; orig_transcript_id "gnl|WGS:JAAVVJ|G4P62_T014531"; product "transcript variant X2"; protein_id "KAF7222231.1"; exon_number "9";
CM025012.1	Genbank	CDS	24255969	24256084	.	+	0	gene_id "G4P62_008890"; transcript_id "gnl|WGS:JAAVVJ|G4P62_T014531"; gbkey "CDS"; locus_tag "G4P62_008890"; orig_transcript_id "gnl|WGS:JAAVVJ|G4P62_T014531"; product "transcript variant X2"; protein_id "KAF7222231.1"; exon_number "10";
CM025012.1	Genbank	CDS	24256811	24256959	.	+	1	gene_id "G4P62_008890"; transcript_id "gnl|WGS:JAAVVJ|G4P62_T014531"; gbkey "CDS"; locus_tag "G4P62_008890"; orig_transcript_id "gnl|WGS:JAAVVJ|G4P62_T014531"; product "transcript variant X2"; protein_id "KAF7222231.1"; exon_number "11";
CM025012.1	Genbank	CDS	24257058	24257257	.	+	2	gene_id "G4P62_008890"; transcript_id "gnl|WGS:JAAVVJ|G4P62_T014531"; gbkey "CDS"; locus_tag "G4P62_008890"; orig_transcript_id "gnl|WGS:JAAVVJ|G4P62_T014531"; product "transcript variant X2"; protein_id "KAF7222231.1"; exon_number "12";
CM025012.1	Genbank	CDS	24257737	24257900	.	+	0	gene_id "G4P62_008890"; transcript_id "gnl|WGS:JAAVVJ|G4P62_T014531"; gbkey "CDS"; locus_tag "G4P62_008890"; orig_transcript_id "gnl|WGS:JAAVVJ|G4P62_T014531"; product "transcript variant X2"; protein_id "KAF7222231.1"; exon_number "13";
CM025012.1	Genbank	CDS	24258054	24258129	.	+	1	gene_id "G4P62_008890"; transcript_id "gnl|WGS:JAAVVJ|G4P62_T014531"; gbkey "CDS"; locus_tag "G4P62_008890"; orig_transcript_id "gnl|WGS:JAAVVJ|G4P62_T014531"; product "transcript variant X2"; protein_id "KAF7222231.1"; exon_number "14";
CM025012.1	Genbank	CDS	24258217	24258370	.	+	0	gene_id "G4P62_008890"; transcript_id "gnl|WGS:JAAVVJ|G4P62_T014531"; gbkey "CDS"; locus_tag "G4P62_008890"; orig_transcript_id "gnl|WGS:JAAVVJ|G4P62_T014531"; product "transcript variant X2"; protein_id "KAF7222231.1"; exon_number "15";
CM025012.1	Genbank	CDS	24258928	24258966	.	+	2	gene_id "G4P62_008890"; transcript_id "gnl|WGS:JAAVVJ|G4P62_T014531"; gbkey "CDS"; locus_tag "G4P62_008890"; orig_transcript_id "gnl|WGS:JAAVVJ|G4P62_T014531"; product "transcript variant X2"; protein_id "KAF7222231.1"; exon_number "16";
CM025012.1	Genbank	CDS	24259753	24259916	.	+	2	gene_id "G4P62_008890"; transcript_id "gnl|WGS:JAAVVJ|G4P62_T014531"; gbkey "CDS"; locus_tag "G4P62_008890"; orig_transcript_id "gnl|WGS:JAAVVJ|G4P62_T014531"; product "transcript variant X2"; protein_id "KAF7222231.1"; exon_number "17";
CM025012.1	Genbank	CDS	24259990	24260051	.	+	0	gene_id "G4P62_008890"; transcript_id "gnl|WGS:JAAVVJ|G4P62_T014531"; gbkey "CDS"; locus_tag "G4P62_008890"; orig_transcript_id "gnl|WGS:JAAVVJ|G4P62_T014531"; product "transcript variant X2"; protein_id "KAF7222231.1"; exon_number "18";
CM025012.1	Genbank	CDS	24260498	24260598	.	+	1	gene_id "G4P62_008890"; transcript_id "gnl|WGS:JAAVVJ|G4P62_T014531"; gbkey "CDS"; locus_tag "G4P62_008890"; orig_transcript_id "gnl|WGS:JAAVVJ|G4P62_T014531"; product "transcript variant X2"; protein_id "KAF7222231.1"; exon_number "19";
CM025012.1	Genbank	CDS	24260677	24260819	.	+	2	gene_id "G4P62_008890"; transcript_id "gnl|WGS:JAAVVJ|G4P62_T014531"; gbkey "CDS"; locus_tag "G4P62_008890"; orig_transcript_id "gnl|WGS:JAAVVJ|G4P62_T014531"; product "transcript variant X2"; protein_id "KAF7222231.1"; exon_number "20";
CM025012.1	Genbank	CDS	24260972	24261077	.	+	0	gene_id "G4P62_008890"; transcript_id "gnl|WGS:JAAVVJ|G4P62_T014531"; gbkey "CDS"; locus_tag "G4P62_008890"; orig_transcript_id "gnl|WGS:JAAVVJ|G4P62_T014531"; product "transcript variant X2"; protein_id "KAF7222231.1"; exon_number "21";
CM025012.1	Genbank	CDS	24261197	24261321	.	+	2	gene_id "G4P62_008890"; transcript_id "gnl|WGS:JAAVVJ|G4P62_T014531"; gbkey "CDS"; locus_tag "G4P62_008890"; orig_transcript_id "gnl|WGS:JAAVVJ|G4P62_T014531"; product "transcript variant X2"; protein_id "KAF7222231.1"; exon_number "22";
CM025012.1	Genbank	CDS	24261490	24261534	.	+	0	gene_id "G4P62_008890"; transcript_id "gnl|WGS:JAAVVJ|G4P62_T014531"; gbkey "CDS"; locus_tag "G4P62_008890"; orig_transcript_id "gnl|WGS:JAAVVJ|G4P62_T014531"; product "transcript variant X2"; protein_id "KAF7222231.1"; exon_number "23";
CM025012.1	Genbank	CDS	24261654	24261756	.	+	0	gene_id "G4P62_008890"; transcript_id "gnl|WGS:JAAVVJ|G4P62_T014531"; gbkey "CDS"; locus_tag "G4P62_008890"; orig_transcript_id "gnl|WGS:JAAVVJ|G4P62_T014531"; product "transcript variant X2"; protein_id "KAF7222231.1"; exon_number "24";
CM025012.1	Genbank	CDS	24261958	24262190	.	+	2	gene_id "G4P62_008890"; transcript_id "gnl|WGS:JAAVVJ|G4P62_T014531"; gbkey "CDS"; locus_tag "G4P62_008890"; orig_transcript_id "gnl|WGS:JAAVVJ|G4P62_T014531"; product "transcript variant X2"; protein_id "KAF7222231.1"; exon_number "25";
CM025012.1	Genbank	CDS	24262432	24262597	.	+	0	gene_id "G4P62_008890"; transcript_id "gnl|WGS:JAAVVJ|G4P62_T014531"; gbkey "CDS"; locus_tag "G4P62_008890"; orig_transcript_id "gnl|WGS:JAAVVJ|G4P62_T014531"; product "transcript variant X2"; protein_id "KAF7222231.1"; exon_number "26";
CM025012.1	Genbank	CDS	24263280	24263444	.	+	2	gene_id "G4P62_008890"; transcript_id "gnl|WGS:JAAVVJ|G4P62_T014531"; gbkey "CDS"; locus_tag "G4P62_008890"; orig_transcript_id "gnl|WGS:JAAVVJ|G4P62_T014531"; product "transcript variant X2"; protein_id "KAF7222231.1"; exon_number "27";
CM025012.1	Genbank	CDS	24263531	24263647	.	+	2	gene_id "G4P62_008890"; transcript_id "gnl|WGS:JAAVVJ|G4P62_T014531"; gbkey "CDS"; locus_tag "G4P62_008890"; orig_transcript_id "gnl|WGS:JAAVVJ|G4P62_T014531"; product "transcript variant X2"; protein_id "KAF7222231.1"; exon_number "28";
CM025012.1	Genbank	CDS	24263790	24263945	.	+	2	gene_id "G4P62_008890"; transcript_id "gnl|WGS:JAAVVJ|G4P62_T014531"; gbkey "CDS"; locus_tag "G4P62_008890"; orig_transcript_id "gnl|WGS:JAAVVJ|G4P62_T014531"; product "transcript variant X2"; protein_id "KAF7222231.1"; exon_number "29";
CM025012.1	Genbank	CDS	24266018	24266047	.	+	2	gene_id "G4P62_008890"; transcript_id "gnl|WGS:JAAVVJ|G4P62_T014531"; gbkey "CDS"; locus_tag "G4P62_008890"; orig_transcript_id "gnl|WGS:JAAVVJ|G4P62_T014531"; product "transcript variant X2"; protein_id "KAF7222231.1"; exon_number "30";
CM025012.1	Genbank	CDS	24266199	24266437	.	+	2	gene_id "G4P62_008890"; transcript_id "gnl|WGS:JAAVVJ|G4P62_T014531"; gbkey "CDS"; locus_tag "G4P62_008890"; orig_transcript_id "gnl|WGS:JAAVVJ|G4P62_T014531"; product "transcript variant X2"; protein_id "KAF7222231.1"; exon_number "31";
CM025012.1	Genbank	start_codon	24252496	24252498	.	+	0	gene_id "G4P62_008890"; transcript_id "gnl|WGS:JAAVVJ|G4P62_T014531"; gbkey "CDS"; locus_tag "G4P62_008890"; orig_transcript_id "gnl|WGS:JAAVVJ|G4P62_T014531"; product "transcript variant X2"; protein_id "KAF7222231.1"; exon_number "1";
CM025012.1	Genbank	stop_codon	24266438	24266440	.	+	0	gene_id "G4P62_008890"; transcript_id "gnl|WGS:JAAVVJ|G4P62_T014531"; gbkey "CDS"; locus_tag "G4P62_008890"; orig_transcript_id "gnl|WGS:JAAVVJ|G4P62_T014531"; product "transcript variant X2"; protein_id "KAF7222231.1"; exon_number "31";
CM025012.1	Genbank	transcript	24252438	24266703	.	+	.	gene_id "G4P62_008890"; transcript_id "gnl|WGS:JAAVVJ|G4P62_T014532"; gbkey "mRNA"; locus_tag "G4P62_008890"; note "transcript variant X3"; orig_protein_id "gnl|WGS:JAAVVJ|G4P62_P014532"; orig_transcript_id "gnl|WGS:JAAVVJ|G4P62_T014532"; product "macrophage mannose receptor 1-like"; transcript_biotype "mRNA";
CM025012.1	Genbank	exon	24252438	24252601	.	+	.	gene_id "G4P62_008890"; transcript_id "gnl|WGS:JAAVVJ|G4P62_T014532"; locus_tag "G4P62_008890"; note "transcript variant X3"; orig_protein_id "gnl|WGS:JAAVVJ|G4P62_P014532"; orig_transcript_id "gnl|WGS:JAAVVJ|G4P62_T014532"; product "macrophage mannose receptor 1-like"; transcript_biotype "mRNA"; exon_number "1";
CM025012.1	Genbank	exon	24252882	24253238	.	+	.	gene_id "G4P62_008890"; transcript_id "gnl|WGS:JAAVVJ|G4P62_T014532"; locus_tag "G4P62_008890"; note "transcript variant X3"; orig_protein_id "gnl|WGS:JAAVVJ|G4P62_P014532"; orig_transcript_id "gnl|WGS:JAAVVJ|G4P62_T014532"; product "macrophage mannose receptor 1-like"; transcript_biotype "mRNA"; exon_number "2";
CM025012.1	Genbank	exon	24253386	24253556	.	+	.	gene_id "G4P62_008890"; transcript_id "gnl|WGS:JAAVVJ|G4P62_T014532"; locus_tag "G4P62_008890"; note "transcript variant X3"; orig_protein_id "gnl|WGS:JAAVVJ|G4P62_P014532"; orig_transcript_id "gnl|WGS:JAAVVJ|G4P62_T014532"; product "macrophage mannose receptor 1-like"; transcript_biotype "mRNA"; exon_number "3";
CM025012.1	Genbank	exon	24253676	24253831	.	+	.	gene_id "G4P62_008890"; transcript_id "gnl|WGS:JAAVVJ|G4P62_T014532"; locus_tag "G4P62_008890"; note "transcript variant X3"; orig_protein_id "gnl|WGS:JAAVVJ|G4P62_P014532"; orig_transcript_id "gnl|WGS:JAAVVJ|G4P62_T014532"; product "macrophage mannose receptor 1-like"; transcript_biotype "mRNA"; exon_number "4";
CM025012.1	Genbank	exon	24254247	24254357	.	+	.	gene_id "G4P62_008890"; transcript_id "gnl|WGS:JAAVVJ|G4P62_T014532"; locus_tag "G4P62_008890"; note "transcript variant X3"; orig_protein_id "gnl|WGS:JAAVVJ|G4P62_P014532"; orig_transcript_id "gnl|WGS:JAAVVJ|G4P62_T014532"; product "macrophage mannose receptor 1-like"; transcript_biotype "mRNA"; exon_number "5";
CM025012.1	Genbank	exon	24254609	24254746	.	+	.	gene_id "G4P62_008890"; transcript_id "gnl|WGS:JAAVVJ|G4P62_T014532"; locus_tag "G4P62_008890"; note "transcript variant X3"; orig_protein_id "gnl|WGS:JAAVVJ|G4P62_P014532"; orig_transcript_id "gnl|WGS:JAAVVJ|G4P62_T014532"; product "macrophage mannose receptor 1-like"; transcript_biotype "mRNA"; exon_number "6";
CM025012.1	Genbank	exon	24254861	24255037	.	+	.	gene_id "G4P62_008890"; transcript_id "gnl|WGS:JAAVVJ|G4P62_T014532"; locus_tag "G4P62_008890"; note "transcript variant X3"; orig_protein_id "gnl|WGS:JAAVVJ|G4P62_P014532"; orig_transcript_id "gnl|WGS:JAAVVJ|G4P62_T014532"; product "macrophage mannose receptor 1-like"; transcript_biotype "mRNA"; exon_number "7";
CM025012.1	Genbank	exon	24255330	24255484	.	+	.	gene_id "G4P62_008890"; transcript_id "gnl|WGS:JAAVVJ|G4P62_T014532"; locus_tag "G4P62_008890"; note "transcript variant X3"; orig_protein_id "gnl|WGS:JAAVVJ|G4P62_P014532"; orig_transcript_id "gnl|WGS:JAAVVJ|G4P62_T014532"; product "macrophage mannose receptor 1-like"; transcript_biotype "mRNA"; exon_number "8";
CM025012.1	Genbank	exon	24255759	24255872	.	+	.	gene_id "G4P62_008890"; transcript_id "gnl|WGS:JAAVVJ|G4P62_T014532"; locus_tag "G4P62_008890"; note "transcript variant X3"; orig_protein_id "gnl|WGS:JAAVVJ|G4P62_P014532"; orig_transcript_id "gnl|WGS:JAAVVJ|G4P62_T014532"; product "macrophage mannose receptor 1-like"; transcript_biotype "mRNA"; exon_number "9";
CM025012.1	Genbank	exon	24255969	24256084	.	+	.	gene_id "G4P62_008890"; transcript_id "gnl|WGS:JAAVVJ|G4P62_T014532"; locus_tag "G4P62_008890"; note "transcript variant X3"; orig_protein_id "gnl|WGS:JAAVVJ|G4P62_P014532"; orig_transcript_id "gnl|WGS:JAAVVJ|G4P62_T014532"; product "macrophage mannose receptor 1-like"; transcript_biotype "mRNA"; exon_number "10";
CM025012.1	Genbank	exon	24256811	24256959	.	+	.	gene_id "G4P62_008890"; transcript_id "gnl|WGS:JAAVVJ|G4P62_T014532"; locus_tag "G4P62_008890"; note "transcript variant X3"; orig_protein_id "gnl|WGS:JAAVVJ|G4P62_P014532"; orig_transcript_id "gnl|WGS:JAAVVJ|G4P62_T014532"; product "macrophage mannose receptor 1-like"; transcript_biotype "mRNA"; exon_number "11";
CM025012.1	Genbank	exon	24257058	24257257	.	+	.	gene_id "G4P62_008890"; transcript_id "gnl|WGS:JAAVVJ|G4P62_T014532"; locus_tag "G4P62_008890"; note "transcript variant X3"; orig_protein_id "gnl|WGS:JAAVVJ|G4P62_P014532"; orig_transcript_id "gnl|WGS:JAAVVJ|G4P62_T014532"; product "macrophage mannose receptor 1-like"; transcript_biotype "mRNA"; exon_number "12";
CM025012.1	Genbank	exon	24257737	24257852	.	+	.	gene_id "G4P62_008890"; transcript_id "gnl|WGS:JAAVVJ|G4P62_T014532"; locus_tag "G4P62_008890"; note "transcript variant X3"; orig_protein_id "gnl|WGS:JAAVVJ|G4P62_P014532"; orig_transcript_id "gnl|WGS:JAAVVJ|G4P62_T014532"; product "macrophage mannose receptor 1-like"; transcript_biotype "mRNA"; exon_number "13";
CM025012.1	Genbank	exon	24258054	24258129	.	+	.	gene_id "G4P62_008890"; transcript_id "gnl|WGS:JAAVVJ|G4P62_T014532"; locus_tag "G4P62_008890"; note "transcript variant X3"; orig_protein_id "gnl|WGS:JAAVVJ|G4P62_P014532"; orig_transcript_id "gnl|WGS:JAAVVJ|G4P62_T014532"; product "macrophage mannose receptor 1-like"; transcript_biotype "mRNA"; exon_number "14";
CM025012.1	Genbank	exon	24258217	24258370	.	+	.	gene_id "G4P62_008890"; transcript_id "gnl|WGS:JAAVVJ|G4P62_T014532"; locus_tag "G4P62_008890"; note "transcript variant X3"; orig_protein_id "gnl|WGS:JAAVVJ|G4P62_P014532"; orig_transcript_id "gnl|WGS:JAAVVJ|G4P62_T014532"; product "macrophage mannose receptor 1-like"; transcript_biotype "mRNA"; exon_number "15";
CM025012.1	Genbank	exon	24258928	24258966	.	+	.	gene_id "G4P62_008890"; transcript_id "gnl|WGS:JAAVVJ|G4P62_T014532"; locus_tag "G4P62_008890"; note "transcript variant X3"; orig_protein_id "gnl|WGS:JAAVVJ|G4P62_P014532"; orig_transcript_id "gnl|WGS:JAAVVJ|G4P62_T014532"; product "macrophage mannose receptor 1-like"; transcript_biotype "mRNA"; exon_number "16";
CM025012.1	Genbank	exon	24259750	24259916	.	+	.	gene_id "G4P62_008890"; transcript_id "gnl|WGS:JAAVVJ|G4P62_T014532"; locus_tag "G4P62_008890"; note "transcript variant X3"; orig_protein_id "gnl|WGS:JAAVVJ|G4P62_P014532"; orig_transcript_id "gnl|WGS:JAAVVJ|G4P62_T014532"; product "macrophage mannose receptor 1-like"; transcript_biotype "mRNA"; exon_number "17";
CM025012.1	Genbank	exon	24259990	24260051	.	+	.	gene_id "G4P62_008890"; transcript_id "gnl|WGS:JAAVVJ|G4P62_T014532"; locus_tag "G4P62_008890"; note "transcript variant X3"; orig_protein_id "gnl|WGS:JAAVVJ|G4P62_P014532"; orig_transcript_id "gnl|WGS:JAAVVJ|G4P62_T014532"; product "macrophage mannose receptor 1-like"; transcript_biotype "mRNA"; exon_number "18";
CM025012.1	Genbank	exon	24260498	24260598	.	+	.	gene_id "G4P62_008890"; transcript_id "gnl|WGS:JAAVVJ|G4P62_T014532"; locus_tag "G4P62_008890"; note "transcript variant X3"; orig_protein_id "gnl|WGS:JAAVVJ|G4P62_P014532"; orig_transcript_id "gnl|WGS:JAAVVJ|G4P62_T014532"; product "macrophage mannose receptor 1-like"; transcript_biotype "mRNA"; exon_number "19";
CM025012.1	Genbank	exon	24260677	24260819	.	+	.	gene_id "G4P62_008890"; transcript_id "gnl|WGS:JAAVVJ|G4P62_T014532"; locus_tag "G4P62_008890"; note "transcript variant X3"; orig_protein_id "gnl|WGS:JAAVVJ|G4P62_P014532"; orig_transcript_id "gnl|WGS:JAAVVJ|G4P62_T014532"; product "macrophage mannose receptor 1-like"; transcript_biotype "mRNA"; exon_number "20";
CM025012.1	Genbank	exon	24260972	24261077	.	+	.	gene_id "G4P62_008890"; transcript_id "gnl|WGS:JAAVVJ|G4P62_T014532"; locus_tag "G4P62_008890"; note "transcript variant X3"; orig_protein_id "gnl|WGS:JAAVVJ|G4P62_P014532"; orig_transcript_id "gnl|WGS:JAAVVJ|G4P62_T014532"; product "macrophage mannose receptor 1-like"; transcript_biotype "mRNA"; exon_number "21";
CM025012.1	Genbank	exon	24261197	24261321	.	+	.	gene_id "G4P62_008890"; transcript_id "gnl|WGS:JAAVVJ|G4P62_T014532"; locus_tag "G4P62_008890"; note "transcript variant X3"; orig_protein_id "gnl|WGS:JAAVVJ|G4P62_P014532"; orig_transcript_id "gnl|WGS:JAAVVJ|G4P62_T014532"; product "macrophage mannose receptor 1-like"; transcript_biotype "mRNA"; exon_number "22";
CM025012.1	Genbank	exon	24261490	24261534	.	+	.	gene_id "G4P62_008890"; transcript_id "gnl|WGS:JAAVVJ|G4P62_T014532"; locus_tag "G4P62_008890"; note "transcript variant X3"; orig_protein_id "gnl|WGS:JAAVVJ|G4P62_P014532"; orig_transcript_id "gnl|WGS:JAAVVJ|G4P62_T014532"; product "macrophage mannose receptor 1-like"; transcript_biotype "mRNA"; exon_number "23";
CM025012.1	Genbank	exon	24261654	24261756	.	+	.	gene_id "G4P62_008890"; transcript_id "gnl|WGS:JAAVVJ|G4P62_T014532"; locus_tag "G4P62_008890"; note "transcript variant X3"; orig_protein_id "gnl|WGS:JAAVVJ|G4P62_P014532"; orig_transcript_id "gnl|WGS:JAAVVJ|G4P62_T014532"; product "macrophage mannose receptor 1-like"; transcript_biotype "mRNA"; exon_number "24";
CM025012.1	Genbank	exon	24261958	24262190	.	+	.	gene_id "G4P62_008890"; transcript_id "gnl|WGS:JAAVVJ|G4P62_T014532"; locus_tag "G4P62_008890"; note "transcript variant X3"; orig_protein_id "gnl|WGS:JAAVVJ|G4P62_P014532"; orig_transcript_id "gnl|WGS:JAAVVJ|G4P62_T014532"; product "macrophage mannose receptor 1-like"; transcript_biotype "mRNA"; exon_number "25";
CM025012.1	Genbank	exon	24262432	24262597	.	+	.	gene_id "G4P62_008890"; transcript_id "gnl|WGS:JAAVVJ|G4P62_T014532"; locus_tag "G4P62_008890"; note "transcript variant X3"; orig_protein_id "gnl|WGS:JAAVVJ|G4P62_P014532"; orig_transcript_id "gnl|WGS:JAAVVJ|G4P62_T014532"; product "macrophage mannose receptor 1-like"; transcript_biotype "mRNA"; exon_number "26";
CM025012.1	Genbank	exon	24263280	24263444	.	+	.	gene_id "G4P62_008890"; transcript_id "gnl|WGS:JAAVVJ|G4P62_T014532"; locus_tag "G4P62_008890"; note "transcript variant X3"; orig_protein_id "gnl|WGS:JAAVVJ|G4P62_P014532"; orig_transcript_id "gnl|WGS:JAAVVJ|G4P62_T014532"; product "macrophage mannose receptor 1-like"; transcript_biotype "mRNA"; exon_number "27";
CM025012.1	Genbank	exon	24263531	24263647	.	+	.	gene_id "G4P62_008890"; transcript_id "gnl|WGS:JAAVVJ|G4P62_T014532"; locus_tag "G4P62_008890"; note "transcript variant X3"; orig_protein_id "gnl|WGS:JAAVVJ|G4P62_P014532"; orig_transcript_id "gnl|WGS:JAAVVJ|G4P62_T014532"; product "macrophage mannose receptor 1-like"; transcript_biotype "mRNA"; exon_number "28";
CM025012.1	Genbank	exon	24263790	24263945	.	+	.	gene_id "G4P62_008890"; transcript_id "gnl|WGS:JAAVVJ|G4P62_T014532"; locus_tag "G4P62_008890"; note "transcript variant X3"; orig_protein_id "gnl|WGS:JAAVVJ|G4P62_P014532"; orig_transcript_id "gnl|WGS:JAAVVJ|G4P62_T014532"; product "macrophage mannose receptor 1-like"; transcript_biotype "mRNA"; exon_number "29";
CM025012.1	Genbank	exon	24266018	24266047	.	+	.	gene_id "G4P62_008890"; transcript_id "gnl|WGS:JAAVVJ|G4P62_T014532"; locus_tag "G4P62_008890"; note "transcript variant X3"; orig_protein_id "gnl|WGS:JAAVVJ|G4P62_P014532"; orig_transcript_id "gnl|WGS:JAAVVJ|G4P62_T014532"; product "macrophage mannose receptor 1-like"; transcript_biotype "mRNA"; exon_number "30";
CM025012.1	Genbank	exon	24266199	24266703	.	+	.	gene_id "G4P62_008890"; transcript_id "gnl|WGS:JAAVVJ|G4P62_T014532"; locus_tag "G4P62_008890"; note "transcript variant X3"; orig_protein_id "gnl|WGS:JAAVVJ|G4P62_P014532"; orig_transcript_id "gnl|WGS:JAAVVJ|G4P62_T014532"; product "macrophage mannose receptor 1-like"; transcript_biotype "mRNA"; exon_number "31";
CM025012.1	Genbank	CDS	24252496	24252601	.	+	0	gene_id "G4P62_008890"; transcript_id "gnl|WGS:JAAVVJ|G4P62_T014532"; gbkey "CDS"; locus_tag "G4P62_008890"; orig_transcript_id "gnl|WGS:JAAVVJ|G4P62_T014532"; product "transcript variant X3"; protein_id "KAF7222232.1"; exon_number "1";
CM025012.1	Genbank	CDS	24252882	24253238	.	+	2	gene_id "G4P62_008890"; transcript_id "gnl|WGS:JAAVVJ|G4P62_T014532"; gbkey "CDS"; locus_tag "G4P62_008890"; orig_transcript_id "gnl|WGS:JAAVVJ|G4P62_T014532"; product "transcript variant X3"; protein_id "KAF7222232.1"; exon_number "2";
CM025012.1	Genbank	CDS	24253386	24253556	.	+	2	gene_id "G4P62_008890"; transcript_id "gnl|WGS:JAAVVJ|G4P62_T014532"; gbkey "CDS"; locus_tag "G4P62_008890"; orig_transcript_id "gnl|WGS:JAAVVJ|G4P62_T014532"; product "transcript variant X3"; protein_id "KAF7222232.1"; exon_number "3";
CM025012.1	Genbank	CDS	24253676	24253831	.	+	2	gene_id "G4P62_008890"; transcript_id "gnl|WGS:JAAVVJ|G4P62_T014532"; gbkey "CDS"; locus_tag "G4P62_008890"; orig_transcript_id "gnl|WGS:JAAVVJ|G4P62_T014532"; product "transcript variant X3"; protein_id "KAF7222232.1"; exon_number "4";
CM025012.1	Genbank	CDS	24254247	24254357	.	+	2	gene_id "G4P62_008890"; transcript_id "gnl|WGS:JAAVVJ|G4P62_T014532"; gbkey "CDS"; locus_tag "G4P62_008890"; orig_transcript_id "gnl|WGS:JAAVVJ|G4P62_T014532"; product "transcript variant X3"; protein_id "KAF7222232.1"; exon_number "5";
CM025012.1	Genbank	CDS	24254609	24254746	.	+	2	gene_id "G4P62_008890"; transcript_id "gnl|WGS:JAAVVJ|G4P62_T014532"; gbkey "CDS"; locus_tag "G4P62_008890"; orig_transcript_id "gnl|WGS:JAAVVJ|G4P62_T014532"; product "transcript variant X3"; protein_id "KAF7222232.1"; exon_number "6";
CM025012.1	Genbank	CDS	24254861	24255037	.	+	2	gene_id "G4P62_008890"; transcript_id "gnl|WGS:JAAVVJ|G4P62_T014532"; gbkey "CDS"; locus_tag "G4P62_008890"; orig_transcript_id "gnl|WGS:JAAVVJ|G4P62_T014532"; product "transcript variant X3"; protein_id "KAF7222232.1"; exon_number "7";
CM025012.1	Genbank	CDS	24255330	24255484	.	+	2	gene_id "G4P62_008890"; transcript_id "gnl|WGS:JAAVVJ|G4P62_T014532"; gbkey "CDS"; locus_tag "G4P62_008890"; orig_transcript_id "gnl|WGS:JAAVVJ|G4P62_T014532"; product "transcript variant X3"; protein_id "KAF7222232.1"; exon_number "8";
CM025012.1	Genbank	CDS	24255759	24255872	.	+	0	gene_id "G4P62_008890"; transcript_id "gnl|WGS:JAAVVJ|G4P62_T014532"; gbkey "CDS"; locus_tag "G4P62_008890"; orig_transcript_id "gnl|WGS:JAAVVJ|G4P62_T014532"; product "transcript variant X3"; protein_id "KAF7222232.1"; exon_number "9";
CM025012.1	Genbank	CDS	24255969	24256084	.	+	0	gene_id "G4P62_008890"; transcript_id "gnl|WGS:JAAVVJ|G4P62_T014532"; gbkey "CDS"; locus_tag "G4P62_008890"; orig_transcript_id "gnl|WGS:JAAVVJ|G4P62_T014532"; product "transcript variant X3"; protein_id "KAF7222232.1"; exon_number "10";
CM025012.1	Genbank	CDS	24256811	24256959	.	+	1	gene_id "G4P62_008890"; transcript_id "gnl|WGS:JAAVVJ|G4P62_T014532"; gbkey "CDS"; locus_tag "G4P62_008890"; orig_transcript_id "gnl|WGS:JAAVVJ|G4P62_T014532"; product "transcript variant X3"; protein_id "KAF7222232.1"; exon_number "11";
CM025012.1	Genbank	CDS	24257058	24257257	.	+	2	gene_id "G4P62_008890"; transcript_id "gnl|WGS:JAAVVJ|G4P62_T014532"; gbkey "CDS"; locus_tag "G4P62_008890"; orig_transcript_id "gnl|WGS:JAAVVJ|G4P62_T014532"; product "transcript variant X3"; protein_id "KAF7222232.1"; exon_number "12";
CM025012.1	Genbank	CDS	24257737	24257852	.	+	0	gene_id "G4P62_008890"; transcript_id "gnl|WGS:JAAVVJ|G4P62_T014532"; gbkey "CDS"; locus_tag "G4P62_008890"; orig_transcript_id "gnl|WGS:JAAVVJ|G4P62_T014532"; product "transcript variant X3"; protein_id "KAF7222232.1"; exon_number "13";
CM025012.1	Genbank	CDS	24258054	24258129	.	+	1	gene_id "G4P62_008890"; transcript_id "gnl|WGS:JAAVVJ|G4P62_T014532"; gbkey "CDS"; locus_tag "G4P62_008890"; orig_transcript_id "gnl|WGS:JAAVVJ|G4P62_T014532"; product "transcript variant X3"; protein_id "KAF7222232.1"; exon_number "14";
CM025012.1	Genbank	CDS	24258217	24258370	.	+	0	gene_id "G4P62_008890"; transcript_id "gnl|WGS:JAAVVJ|G4P62_T014532"; gbkey "CDS"; locus_tag "G4P62_008890"; orig_transcript_id "gnl|WGS:JAAVVJ|G4P62_T014532"; product "transcript variant X3"; protein_id "KAF7222232.1"; exon_number "15";
CM025012.1	Genbank	CDS	24258928	24258966	.	+	2	gene_id "G4P62_008890"; transcript_id "gnl|WGS:JAAVVJ|G4P62_T014532"; gbkey "CDS"; locus_tag "G4P62_008890"; orig_transcript_id "gnl|WGS:JAAVVJ|G4P62_T014532"; product "transcript variant X3"; protein_id "KAF7222232.1"; exon_number "16";
CM025012.1	Genbank	CDS	24259750	24259916	.	+	2	gene_id "G4P62_008890"; transcript_id "gnl|WGS:JAAVVJ|G4P62_T014532"; gbkey "CDS"; locus_tag "G4P62_008890"; orig_transcript_id "gnl|WGS:JAAVVJ|G4P62_T014532"; product "transcript variant X3"; protein_id "KAF7222232.1"; exon_number "17";
CM025012.1	Genbank	CDS	24259990	24260051	.	+	0	gene_id "G4P62_008890"; transcript_id "gnl|WGS:JAAVVJ|G4P62_T014532"; gbkey "CDS"; locus_tag "G4P62_008890"; orig_transcript_id "gnl|WGS:JAAVVJ|G4P62_T014532"; product "transcript variant X3"; protein_id "KAF7222232.1"; exon_number "18";
CM025012.1	Genbank	CDS	24260498	24260598	.	+	1	gene_id "G4P62_008890"; transcript_id "gnl|WGS:JAAVVJ|G4P62_T014532"; gbkey "CDS"; locus_tag "G4P62_008890"; orig_transcript_id "gnl|WGS:JAAVVJ|G4P62_T014532"; product "transcript variant X3"; protein_id "KAF7222232.1"; exon_number "19";
CM025012.1	Genbank	CDS	24260677	24260819	.	+	2	gene_id "G4P62_008890"; transcript_id "gnl|WGS:JAAVVJ|G4P62_T014532"; gbkey "CDS"; locus_tag "G4P62_008890"; orig_transcript_id "gnl|WGS:JAAVVJ|G4P62_T014532"; product "transcript variant X3"; protein_id "KAF7222232.1"; exon_number "20";
CM025012.1	Genbank	CDS	24260972	24261077	.	+	0	gene_id "G4P62_008890"; transcript_id "gnl|WGS:JAAVVJ|G4P62_T014532"; gbkey "CDS"; locus_tag "G4P62_008890"; orig_transcript_id "gnl|WGS:JAAVVJ|G4P62_T014532"; product "transcript variant X3"; protein_id "KAF7222232.1"; exon_number "21";
CM025012.1	Genbank	CDS	24261197	24261321	.	+	2	gene_id "G4P62_008890"; transcript_id "gnl|WGS:JAAVVJ|G4P62_T014532"; gbkey "CDS"; locus_tag "G4P62_008890"; orig_transcript_id "gnl|WGS:JAAVVJ|G4P62_T014532"; product "transcript variant X3"; protein_id "KAF7222232.1"; exon_number "22";
CM025012.1	Genbank	CDS	24261490	24261534	.	+	0	gene_id "G4P62_008890"; transcript_id "gnl|WGS:JAAVVJ|G4P62_T014532"; gbkey "CDS"; locus_tag "G4P62_008890"; orig_transcript_id "gnl|WGS:JAAVVJ|G4P62_T014532"; product "transcript variant X3"; protein_id "KAF7222232.1"; exon_number "23";
CM025012.1	Genbank	CDS	24261654	24261756	.	+	0	gene_id "G4P62_008890"; transcript_id "gnl|WGS:JAAVVJ|G4P62_T014532"; gbkey "CDS"; locus_tag "G4P62_008890"; orig_transcript_id "gnl|WGS:JAAVVJ|G4P62_T014532"; product "transcript variant X3"; protein_id "KAF7222232.1"; exon_number "24";
CM025012.1	Genbank	CDS	24261958	24262190	.	+	2	gene_id "G4P62_008890"; transcript_id "gnl|WGS:JAAVVJ|G4P62_T014532"; gbkey "CDS"; locus_tag "G4P62_008890"; orig_transcript_id "gnl|WGS:JAAVVJ|G4P62_T014532"; product "transcript variant X3"; protein_id "KAF7222232.1"; exon_number "25";
CM025012.1	Genbank	CDS	24262432	24262597	.	+	0	gene_id "G4P62_008890"; transcript_id "gnl|WGS:JAAVVJ|G4P62_T014532"; gbkey "CDS"; locus_tag "G4P62_008890"; orig_transcript_id "gnl|WGS:JAAVVJ|G4P62_T014532"; product "transcript variant X3"; protein_id "KAF7222232.1"; exon_number "26";
CM025012.1	Genbank	CDS	24263280	24263444	.	+	2	gene_id "G4P62_008890"; transcript_id "gnl|WGS:JAAVVJ|G4P62_T014532"; gbkey "CDS"; locus_tag "G4P62_008890"; orig_transcript_id "gnl|WGS:JAAVVJ|G4P62_T014532"; product "transcript variant X3"; protein_id "KAF7222232.1"; exon_number "27";
CM025012.1	Genbank	CDS	24263531	24263647	.	+	2	gene_id "G4P62_008890"; transcript_id "gnl|WGS:JAAVVJ|G4P62_T014532"; gbkey "CDS"; locus_tag "G4P62_008890"; orig_transcript_id "gnl|WGS:JAAVVJ|G4P62_T014532"; product "transcript variant X3"; protein_id "KAF7222232.1"; exon_number "28";
CM025012.1	Genbank	CDS	24263790	24263945	.	+	2	gene_id "G4P62_008890"; transcript_id "gnl|WGS:JAAVVJ|G4P62_T014532"; gbkey "CDS"; locus_tag "G4P62_008890"; orig_transcript_id "gnl|WGS:JAAVVJ|G4P62_T014532"; product "transcript variant X3"; protein_id "KAF7222232.1"; exon_number "29";
CM025012.1	Genbank	CDS	24266018	24266047	.	+	2	gene_id "G4P62_008890"; transcript_id "gnl|WGS:JAAVVJ|G4P62_T014532"; gbkey "CDS"; locus_tag "G4P62_008890"; orig_transcript_id "gnl|WGS:JAAVVJ|G4P62_T014532"; product "transcript variant X3"; protein_id "KAF7222232.1"; exon_number "30";
CM025012.1	Genbank	CDS	24266199	24266437	.	+	2	gene_id "G4P62_008890"; transcript_id "gnl|WGS:JAAVVJ|G4P62_T014532"; gbkey "CDS"; locus_tag "G4P62_008890"; orig_transcript_id "gnl|WGS:JAAVVJ|G4P62_T014532"; product "transcript variant X3"; protein_id "KAF7222232.1"; exon_number "31";
CM025012.1	Genbank	start_codon	24252496	24252498	.	+	0	gene_id "G4P62_008890"; transcript_id "gnl|WGS:JAAVVJ|G4P62_T014532"; gbkey "CDS"; locus_tag "G4P62_008890"; orig_transcript_id "gnl|WGS:JAAVVJ|G4P62_T014532"; product "transcript variant X3"; protein_id "KAF7222232.1"; exon_number "1";
CM025012.1	Genbank	stop_codon	24266438	24266440	.	+	0	gene_id "G4P62_008890"; transcript_id "gnl|WGS:JAAVVJ|G4P62_T014532"; gbkey "CDS"; locus_tag "G4P62_008890"; orig_transcript_id "gnl|WGS:JAAVVJ|G4P62_T014532"; product "transcript variant X3"; protein_id "KAF7222232.1"; exon_number "31";
CM025012.1	Genbank	transcript	24252438	24266703	.	+	.	gene_id "G4P62_008890"; transcript_id "gnl|WGS:JAAVVJ|G4P62_T014533"; gbkey "mRNA"; locus_tag "G4P62_008890"; note "transcript variant X4"; orig_protein_id "gnl|WGS:JAAVVJ|G4P62_P014533"; orig_transcript_id "gnl|WGS:JAAVVJ|G4P62_T014533"; product "macrophage mannose receptor 1-like"; transcript_biotype "mRNA";
CM025012.1	Genbank	exon	24252438	24252601	.	+	.	gene_id "G4P62_008890"; transcript_id "gnl|WGS:JAAVVJ|G4P62_T014533"; locus_tag "G4P62_008890"; note "transcript variant X4"; orig_protein_id "gnl|WGS:JAAVVJ|G4P62_P014533"; orig_transcript_id "gnl|WGS:JAAVVJ|G4P62_T014533"; product "macrophage mannose receptor 1-like"; transcript_biotype "mRNA"; exon_number "1";
CM025012.1	Genbank	exon	24252882	24253238	.	+	.	gene_id "G4P62_008890"; transcript_id "gnl|WGS:JAAVVJ|G4P62_T014533"; locus_tag "G4P62_008890"; note "transcript variant X4"; orig_protein_id "gnl|WGS:JAAVVJ|G4P62_P014533"; orig_transcript_id "gnl|WGS:JAAVVJ|G4P62_T014533"; product "macrophage mannose receptor 1-like"; transcript_biotype "mRNA"; exon_number "2";
CM025012.1	Genbank	exon	24253386	24253556	.	+	.	gene_id "G4P62_008890"; transcript_id "gnl|WGS:JAAVVJ|G4P62_T014533"; locus_tag "G4P62_008890"; note "transcript variant X4"; orig_protein_id "gnl|WGS:JAAVVJ|G4P62_P014533"; orig_transcript_id "gnl|WGS:JAAVVJ|G4P62_T014533"; product "macrophage mannose receptor 1-like"; transcript_biotype "mRNA"; exon_number "3";
CM025012.1	Genbank	exon	24253676	24253831	.	+	.	gene_id "G4P62_008890"; transcript_id "gnl|WGS:JAAVVJ|G4P62_T014533"; locus_tag "G4P62_008890"; note "transcript variant X4"; orig_protein_id "gnl|WGS:JAAVVJ|G4P62_P014533"; orig_transcript_id "gnl|WGS:JAAVVJ|G4P62_T014533"; product "macrophage mannose receptor 1-like"; transcript_biotype "mRNA"; exon_number "4";
CM025012.1	Genbank	exon	24254247	24254357	.	+	.	gene_id "G4P62_008890"; transcript_id "gnl|WGS:JAAVVJ|G4P62_T014533"; locus_tag "G4P62_008890"; note "transcript variant X4"; orig_protein_id "gnl|WGS:JAAVVJ|G4P62_P014533"; orig_transcript_id "gnl|WGS:JAAVVJ|G4P62_T014533"; product "macrophage mannose receptor 1-like"; transcript_biotype "mRNA"; exon_number "5";
CM025012.1	Genbank	exon	24254609	24254746	.	+	.	gene_id "G4P62_008890"; transcript_id "gnl|WGS:JAAVVJ|G4P62_T014533"; locus_tag "G4P62_008890"; note "transcript variant X4"; orig_protein_id "gnl|WGS:JAAVVJ|G4P62_P014533"; orig_transcript_id "gnl|WGS:JAAVVJ|G4P62_T014533"; product "macrophage mannose receptor 1-like"; transcript_biotype "mRNA"; exon_number "6";
CM025012.1	Genbank	exon	24254861	24255037	.	+	.	gene_id "G4P62_008890"; transcript_id "gnl|WGS:JAAVVJ|G4P62_T014533"; locus_tag "G4P62_008890"; note "transcript variant X4"; orig_protein_id "gnl|WGS:JAAVVJ|G4P62_P014533"; orig_transcript_id "gnl|WGS:JAAVVJ|G4P62_T014533"; product "macrophage mannose receptor 1-like"; transcript_biotype "mRNA"; exon_number "7";
CM025012.1	Genbank	exon	24255330	24255484	.	+	.	gene_id "G4P62_008890"; transcript_id "gnl|WGS:JAAVVJ|G4P62_T014533"; locus_tag "G4P62_008890"; note "transcript variant X4"; orig_protein_id "gnl|WGS:JAAVVJ|G4P62_P014533"; orig_transcript_id "gnl|WGS:JAAVVJ|G4P62_T014533"; product "macrophage mannose receptor 1-like"; transcript_biotype "mRNA"; exon_number "8";
CM025012.1	Genbank	exon	24255759	24255872	.	+	.	gene_id "G4P62_008890"; transcript_id "gnl|WGS:JAAVVJ|G4P62_T014533"; locus_tag "G4P62_008890"; note "transcript variant X4"; orig_protein_id "gnl|WGS:JAAVVJ|G4P62_P014533"; orig_transcript_id "gnl|WGS:JAAVVJ|G4P62_T014533"; product "macrophage mannose receptor 1-like"; transcript_biotype "mRNA"; exon_number "9";
CM025012.1	Genbank	exon	24255969	24256084	.	+	.	gene_id "G4P62_008890"; transcript_id "gnl|WGS:JAAVVJ|G4P62_T014533"; locus_tag "G4P62_008890"; note "transcript variant X4"; orig_protein_id "gnl|WGS:JAAVVJ|G4P62_P014533"; orig_transcript_id "gnl|WGS:JAAVVJ|G4P62_T014533"; product "macrophage mannose receptor 1-like"; transcript_biotype "mRNA"; exon_number "10";
CM025012.1	Genbank	exon	24256811	24256959	.	+	.	gene_id "G4P62_008890"; transcript_id "gnl|WGS:JAAVVJ|G4P62_T014533"; locus_tag "G4P62_008890"; note "transcript variant X4"; orig_protein_id "gnl|WGS:JAAVVJ|G4P62_P014533"; orig_transcript_id "gnl|WGS:JAAVVJ|G4P62_T014533"; product "macrophage mannose receptor 1-like"; transcript_biotype "mRNA"; exon_number "11";
CM025012.1	Genbank	exon	24257058	24257257	.	+	.	gene_id "G4P62_008890"; transcript_id "gnl|WGS:JAAVVJ|G4P62_T014533"; locus_tag "G4P62_008890"; note "transcript variant X4"; orig_protein_id "gnl|WGS:JAAVVJ|G4P62_P014533"; orig_transcript_id "gnl|WGS:JAAVVJ|G4P62_T014533"; product "macrophage mannose receptor 1-like"; transcript_biotype "mRNA"; exon_number "12";
CM025012.1	Genbank	exon	24257737	24257852	.	+	.	gene_id "G4P62_008890"; transcript_id "gnl|WGS:JAAVVJ|G4P62_T014533"; locus_tag "G4P62_008890"; note "transcript variant X4"; orig_protein_id "gnl|WGS:JAAVVJ|G4P62_P014533"; orig_transcript_id "gnl|WGS:JAAVVJ|G4P62_T014533"; product "macrophage mannose receptor 1-like"; transcript_biotype "mRNA"; exon_number "13";
CM025012.1	Genbank	exon	24258054	24258129	.	+	.	gene_id "G4P62_008890"; transcript_id "gnl|WGS:JAAVVJ|G4P62_T014533"; locus_tag "G4P62_008890"; note "transcript variant X4"; orig_protein_id "gnl|WGS:JAAVVJ|G4P62_P014533"; orig_transcript_id "gnl|WGS:JAAVVJ|G4P62_T014533"; product "macrophage mannose receptor 1-like"; transcript_biotype "mRNA"; exon_number "14";
CM025012.1	Genbank	exon	24258217	24258370	.	+	.	gene_id "G4P62_008890"; transcript_id "gnl|WGS:JAAVVJ|G4P62_T014533"; locus_tag "G4P62_008890"; note "transcript variant X4"; orig_protein_id "gnl|WGS:JAAVVJ|G4P62_P014533"; orig_transcript_id "gnl|WGS:JAAVVJ|G4P62_T014533"; product "macrophage mannose receptor 1-like"; transcript_biotype "mRNA"; exon_number "15";
CM025012.1	Genbank	exon	24258928	24258966	.	+	.	gene_id "G4P62_008890"; transcript_id "gnl|WGS:JAAVVJ|G4P62_T014533"; locus_tag "G4P62_008890"; note "transcript variant X4"; orig_protein_id "gnl|WGS:JAAVVJ|G4P62_P014533"; orig_transcript_id "gnl|WGS:JAAVVJ|G4P62_T014533"; product "macrophage mannose receptor 1-like"; transcript_biotype "mRNA"; exon_number "16";
CM025012.1	Genbank	exon	24259753	24259916	.	+	.	gene_id "G4P62_008890"; transcript_id "gnl|WGS:JAAVVJ|G4P62_T014533"; locus_tag "G4P62_008890"; note "transcript variant X4"; orig_protein_id "gnl|WGS:JAAVVJ|G4P62_P014533"; orig_transcript_id "gnl|WGS:JAAVVJ|G4P62_T014533"; product "macrophage mannose receptor 1-like"; transcript_biotype "mRNA"; exon_number "17";
CM025012.1	Genbank	exon	24259990	24260051	.	+	.	gene_id "G4P62_008890"; transcript_id "gnl|WGS:JAAVVJ|G4P62_T014533"; locus_tag "G4P62_008890"; note "transcript variant X4"; orig_protein_id "gnl|WGS:JAAVVJ|G4P62_P014533"; orig_transcript_id "gnl|WGS:JAAVVJ|G4P62_T014533"; product "macrophage mannose receptor 1-like"; transcript_biotype "mRNA"; exon_number "18";
CM025012.1	Genbank	exon	24260498	24260598	.	+	.	gene_id "G4P62_008890"; transcript_id "gnl|WGS:JAAVVJ|G4P62_T014533"; locus_tag "G4P62_008890"; note "transcript variant X4"; orig_protein_id "gnl|WGS:JAAVVJ|G4P62_P014533"; orig_transcript_id "gnl|WGS:JAAVVJ|G4P62_T014533"; product "macrophage mannose receptor 1-like"; transcript_biotype "mRNA"; exon_number "19";
CM025012.1	Genbank	exon	24260677	24260819	.	+	.	gene_id "G4P62_008890"; transcript_id "gnl|WGS:JAAVVJ|G4P62_T014533"; locus_tag "G4P62_008890"; note "transcript variant X4"; orig_protein_id "gnl|WGS:JAAVVJ|G4P62_P014533"; orig_transcript_id "gnl|WGS:JAAVVJ|G4P62_T014533"; product "macrophage mannose receptor 1-like"; transcript_biotype "mRNA"; exon_number "20";
CM025012.1	Genbank	exon	24260972	24261077	.	+	.	gene_id "G4P62_008890"; transcript_id "gnl|WGS:JAAVVJ|G4P62_T014533"; locus_tag "G4P62_008890"; note "transcript variant X4"; orig_protein_id "gnl|WGS:JAAVVJ|G4P62_P014533"; orig_transcript_id "gnl|WGS:JAAVVJ|G4P62_T014533"; product "macrophage mannose receptor 1-like"; transcript_biotype "mRNA"; exon_number "21";
CM025012.1	Genbank	exon	24261197	24261321	.	+	.	gene_id "G4P62_008890"; transcript_id "gnl|WGS:JAAVVJ|G4P62_T014533"; locus_tag "G4P62_008890"; note "transcript variant X4"; orig_protein_id "gnl|WGS:JAAVVJ|G4P62_P014533"; orig_transcript_id "gnl|WGS:JAAVVJ|G4P62_T014533"; product "macrophage mannose receptor 1-like"; transcript_biotype "mRNA"; exon_number "22";
CM025012.1	Genbank	exon	24261490	24261534	.	+	.	gene_id "G4P62_008890"; transcript_id "gnl|WGS:JAAVVJ|G4P62_T014533"; locus_tag "G4P62_008890"; note "transcript variant X4"; orig_protein_id "gnl|WGS:JAAVVJ|G4P62_P014533"; orig_transcript_id "gnl|WGS:JAAVVJ|G4P62_T014533"; product "macrophage mannose receptor 1-like"; transcript_biotype "mRNA"; exon_number "23";
CM025012.1	Genbank	exon	24261654	24261756	.	+	.	gene_id "G4P62_008890"; transcript_id "gnl|WGS:JAAVVJ|G4P62_T014533"; locus_tag "G4P62_008890"; note "transcript variant X4"; orig_protein_id "gnl|WGS:JAAVVJ|G4P62_P014533"; orig_transcript_id "gnl|WGS:JAAVVJ|G4P62_T014533"; product "macrophage mannose receptor 1-like"; transcript_biotype "mRNA"; exon_number "24";
CM025012.1	Genbank	exon	24261958	24262190	.	+	.	gene_id "G4P62_008890"; transcript_id "gnl|WGS:JAAVVJ|G4P62_T014533"; locus_tag "G4P62_008890"; note "transcript variant X4"; orig_protein_id "gnl|WGS:JAAVVJ|G4P62_P014533"; orig_transcript_id "gnl|WGS:JAAVVJ|G4P62_T014533"; product "macrophage mannose receptor 1-like"; transcript_biotype "mRNA"; exon_number "25";
CM025012.1	Genbank	exon	24262432	24262597	.	+	.	gene_id "G4P62_008890"; transcript_id "gnl|WGS:JAAVVJ|G4P62_T014533"; locus_tag "G4P62_008890"; note "transcript variant X4"; orig_protein_id "gnl|WGS:JAAVVJ|G4P62_P014533"; orig_transcript_id "gnl|WGS:JAAVVJ|G4P62_T014533"; product "macrophage mannose receptor 1-like"; transcript_biotype "mRNA"; exon_number "26";
CM025012.1	Genbank	exon	24263280	24263444	.	+	.	gene_id "G4P62_008890"; transcript_id "gnl|WGS:JAAVVJ|G4P62_T014533"; locus_tag "G4P62_008890"; note "transcript variant X4"; orig_protein_id "gnl|WGS:JAAVVJ|G4P62_P014533"; orig_transcript_id "gnl|WGS:JAAVVJ|G4P62_T014533"; product "macrophage mannose receptor 1-like"; transcript_biotype "mRNA"; exon_number "27";
CM025012.1	Genbank	exon	24263531	24263647	.	+	.	gene_id "G4P62_008890"; transcript_id "gnl|WGS:JAAVVJ|G4P62_T014533"; locus_tag "G4P62_008890"; note "transcript variant X4"; orig_protein_id "gnl|WGS:JAAVVJ|G4P62_P014533"; orig_transcript_id "gnl|WGS:JAAVVJ|G4P62_T014533"; product "macrophage mannose receptor 1-like"; transcript_biotype "mRNA"; exon_number "28";
CM025012.1	Genbank	exon	24263790	24263945	.	+	.	gene_id "G4P62_008890"; transcript_id "gnl|WGS:JAAVVJ|G4P62_T014533"; locus_tag "G4P62_008890"; note "transcript variant X4"; orig_protein_id "gnl|WGS:JAAVVJ|G4P62_P014533"; orig_transcript_id "gnl|WGS:JAAVVJ|G4P62_T014533"; product "macrophage mannose receptor 1-like"; transcript_biotype "mRNA"; exon_number "29";
CM025012.1	Genbank	exon	24266018	24266047	.	+	.	gene_id "G4P62_008890"; transcript_id "gnl|WGS:JAAVVJ|G4P62_T014533"; locus_tag "G4P62_008890"; note "transcript variant X4"; orig_protein_id "gnl|WGS:JAAVVJ|G4P62_P014533"; orig_transcript_id "gnl|WGS:JAAVVJ|G4P62_T014533"; product "macrophage mannose receptor 1-like"; transcript_biotype "mRNA"; exon_number "30";
CM025012.1	Genbank	exon	24266199	24266703	.	+	.	gene_id "G4P62_008890"; transcript_id "gnl|WGS:JAAVVJ|G4P62_T014533"; locus_tag "G4P62_008890"; note "transcript variant X4"; orig_protein_id "gnl|WGS:JAAVVJ|G4P62_P014533"; orig_transcript_id "gnl|WGS:JAAVVJ|G4P62_T014533"; product "macrophage mannose receptor 1-like"; transcript_biotype "mRNA"; exon_number "31";
CM025012.1	Genbank	CDS	24252496	24252601	.	+	0	gene_id "G4P62_008890"; transcript_id "gnl|WGS:JAAVVJ|G4P62_T014533"; gbkey "CDS"; locus_tag "G4P62_008890"; orig_transcript_id "gnl|WGS:JAAVVJ|G4P62_T014533"; product "transcript variant X4"; protein_id "KAF7222233.1"; exon_number "1";
CM025012.1	Genbank	CDS	24252882	24253238	.	+	2	gene_id "G4P62_008890"; transcript_id "gnl|WGS:JAAVVJ|G4P62_T014533"; gbkey "CDS"; locus_tag "G4P62_008890"; orig_transcript_id "gnl|WGS:JAAVVJ|G4P62_T014533"; product "transcript variant X4"; protein_id "KAF7222233.1"; exon_number "2";
CM025012.1	Genbank	CDS	24253386	24253556	.	+	2	gene_id "G4P62_008890"; transcript_id "gnl|WGS:JAAVVJ|G4P62_T014533"; gbkey "CDS"; locus_tag "G4P62_008890"; orig_transcript_id "gnl|WGS:JAAVVJ|G4P62_T014533"; product "transcript variant X4"; protein_id "KAF7222233.1"; exon_number "3";
CM025012.1	Genbank	CDS	24253676	24253831	.	+	2	gene_id "G4P62_008890"; transcript_id "gnl|WGS:JAAVVJ|G4P62_T014533"; gbkey "CDS"; locus_tag "G4P62_008890"; orig_transcript_id "gnl|WGS:JAAVVJ|G4P62_T014533"; product "transcript variant X4"; protein_id "KAF7222233.1"; exon_number "4";
CM025012.1	Genbank	CDS	24254247	24254357	.	+	2	gene_id "G4P62_008890"; transcript_id "gnl|WGS:JAAVVJ|G4P62_T014533"; gbkey "CDS"; locus_tag "G4P62_008890"; orig_transcript_id "gnl|WGS:JAAVVJ|G4P62_T014533"; product "transcript variant X4"; protein_id "KAF7222233.1"; exon_number "5";
CM025012.1	Genbank	CDS	24254609	24254746	.	+	2	gene_id "G4P62_008890"; transcript_id "gnl|WGS:JAAVVJ|G4P62_T014533"; gbkey "CDS"; locus_tag "G4P62_008890"; orig_transcript_id "gnl|WGS:JAAVVJ|G4P62_T014533"; product "transcript variant X4"; protein_id "KAF7222233.1"; exon_number "6";
CM025012.1	Genbank	CDS	24254861	24255037	.	+	2	gene_id "G4P62_008890"; transcript_id "gnl|WGS:JAAVVJ|G4P62_T014533"; gbkey "CDS"; locus_tag "G4P62_008890"; orig_transcript_id "gnl|WGS:JAAVVJ|G4P62_T014533"; product "transcript variant X4"; protein_id "KAF7222233.1"; exon_number "7";
CM025012.1	Genbank	CDS	24255330	24255484	.	+	2	gene_id "G4P62_008890"; transcript_id "gnl|WGS:JAAVVJ|G4P62_T014533"; gbkey "CDS"; locus_tag "G4P62_008890"; orig_transcript_id "gnl|WGS:JAAVVJ|G4P62_T014533"; product "transcript variant X4"; protein_id "KAF7222233.1"; exon_number "8";
CM025012.1	Genbank	CDS	24255759	24255872	.	+	0	gene_id "G4P62_008890"; transcript_id "gnl|WGS:JAAVVJ|G4P62_T014533"; gbkey "CDS"; locus_tag "G4P62_008890"; orig_transcript_id "gnl|WGS:JAAVVJ|G4P62_T014533"; product "transcript variant X4"; protein_id "KAF7222233.1"; exon_number "9";
CM025012.1	Genbank	CDS	24255969	24256084	.	+	0	gene_id "G4P62_008890"; transcript_id "gnl|WGS:JAAVVJ|G4P62_T014533"; gbkey "CDS"; locus_tag "G4P62_008890"; orig_transcript_id "gnl|WGS:JAAVVJ|G4P62_T014533"; product "transcript variant X4"; protein_id "KAF7222233.1"; exon_number "10";
CM025012.1	Genbank	CDS	24256811	24256959	.	+	1	gene_id "G4P62_008890"; transcript_id "gnl|WGS:JAAVVJ|G4P62_T014533"; gbkey "CDS"; locus_tag "G4P62_008890"; orig_transcript_id "gnl|WGS:JAAVVJ|G4P62_T014533"; product "transcript variant X4"; protein_id "KAF7222233.1"; exon_number "11";
CM025012.1	Genbank	CDS	24257058	24257257	.	+	2	gene_id "G4P62_008890"; transcript_id "gnl|WGS:JAAVVJ|G4P62_T014533"; gbkey "CDS"; locus_tag "G4P62_008890"; orig_transcript_id "gnl|WGS:JAAVVJ|G4P62_T014533"; product "transcript variant X4"; protein_id "KAF7222233.1"; exon_number "12";
CM025012.1	Genbank	CDS	24257737	24257852	.	+	0	gene_id "G4P62_008890"; transcript_id "gnl|WGS:JAAVVJ|G4P62_T014533"; gbkey "CDS"; locus_tag "G4P62_008890"; orig_transcript_id "gnl|WGS:JAAVVJ|G4P62_T014533"; product "transcript variant X4"; protein_id "KAF7222233.1"; exon_number "13";
CM025012.1	Genbank	CDS	24258054	24258129	.	+	1	gene_id "G4P62_008890"; transcript_id "gnl|WGS:JAAVVJ|G4P62_T014533"; gbkey "CDS"; locus_tag "G4P62_008890"; orig_transcript_id "gnl|WGS:JAAVVJ|G4P62_T014533"; product "transcript variant X4"; protein_id "KAF7222233.1"; exon_number "14";
CM025012.1	Genbank	CDS	24258217	24258370	.	+	0	gene_id "G4P62_008890"; transcript_id "gnl|WGS:JAAVVJ|G4P62_T014533"; gbkey "CDS"; locus_tag "G4P62_008890"; orig_transcript_id "gnl|WGS:JAAVVJ|G4P62_T014533"; product "transcript variant X4"; protein_id "KAF7222233.1"; exon_number "15";
CM025012.1	Genbank	CDS	24258928	24258966	.	+	2	gene_id "G4P62_008890"; transcript_id "gnl|WGS:JAAVVJ|G4P62_T014533"; gbkey "CDS"; locus_tag "G4P62_008890"; orig_transcript_id "gnl|WGS:JAAVVJ|G4P62_T014533"; product "transcript variant X4"; protein_id "KAF7222233.1"; exon_number "16";
CM025012.1	Genbank	CDS	24259753	24259916	.	+	2	gene_id "G4P62_008890"; transcript_id "gnl|WGS:JAAVVJ|G4P62_T014533"; gbkey "CDS"; locus_tag "G4P62_008890"; orig_transcript_id "gnl|WGS:JAAVVJ|G4P62_T014533"; product "transcript variant X4"; protein_id "KAF7222233.1"; exon_number "17";
CM025012.1	Genbank	CDS	24259990	24260051	.	+	0	gene_id "G4P62_008890"; transcript_id "gnl|WGS:JAAVVJ|G4P62_T014533"; gbkey "CDS"; locus_tag "G4P62_008890"; orig_transcript_id "gnl|WGS:JAAVVJ|G4P62_T014533"; product "transcript variant X4"; protein_id "KAF7222233.1"; exon_number "18";
CM025012.1	Genbank	CDS	24260498	24260598	.	+	1	gene_id "G4P62_008890"; transcript_id "gnl|WGS:JAAVVJ|G4P62_T014533"; gbkey "CDS"; locus_tag "G4P62_008890"; orig_transcript_id "gnl|WGS:JAAVVJ|G4P62_T014533"; product "transcript variant X4"; protein_id "KAF7222233.1"; exon_number "19";
CM025012.1	Genbank	CDS	24260677	24260819	.	+	2	gene_id "G4P62_008890"; transcript_id "gnl|WGS:JAAVVJ|G4P62_T014533"; gbkey "CDS"; locus_tag "G4P62_008890"; orig_transcript_id "gnl|WGS:JAAVVJ|G4P62_T014533"; product "transcript variant X4"; protein_id "KAF7222233.1"; exon_number "20";
CM025012.1	Genbank	CDS	24260972	24261077	.	+	0	gene_id "G4P62_008890"; transcript_id "gnl|WGS:JAAVVJ|G4P62_T014533"; gbkey "CDS"; locus_tag "G4P62_008890"; orig_transcript_id "gnl|WGS:JAAVVJ|G4P62_T014533"; product "transcript variant X4"; protein_id "KAF7222233.1"; exon_number "21";
CM025012.1	Genbank	CDS	24261197	24261321	.	+	2	gene_id "G4P62_008890"; transcript_id "gnl|WGS:JAAVVJ|G4P62_T014533"; gbkey "CDS"; locus_tag "G4P62_008890"; orig_transcript_id "gnl|WGS:JAAVVJ|G4P62_T014533"; product "transcript variant X4"; protein_id "KAF7222233.1"; exon_number "22";
CM025012.1	Genbank	CDS	24261490	24261534	.	+	0	gene_id "G4P62_008890"; transcript_id "gnl|WGS:JAAVVJ|G4P62_T014533"; gbkey "CDS"; locus_tag "G4P62_008890"; orig_transcript_id "gnl|WGS:JAAVVJ|G4P62_T014533"; product "transcript variant X4"; protein_id "KAF7222233.1"; exon_number "23";
CM025012.1	Genbank	CDS	24261654	24261756	.	+	0	gene_id "G4P62_008890"; transcript_id "gnl|WGS:JAAVVJ|G4P62_T014533"; gbkey "CDS"; locus_tag "G4P62_008890"; orig_transcript_id "gnl|WGS:JAAVVJ|G4P62_T014533"; product "transcript variant X4"; protein_id "KAF7222233.1"; exon_number "24";
CM025012.1	Genbank	CDS	24261958	24262190	.	+	2	gene_id "G4P62_008890"; transcript_id "gnl|WGS:JAAVVJ|G4P62_T014533"; gbkey "CDS"; locus_tag "G4P62_008890"; orig_transcript_id "gnl|WGS:JAAVVJ|G4P62_T014533"; product "transcript variant X4"; protein_id "KAF7222233.1"; exon_number "25";
CM025012.1	Genbank	CDS	24262432	24262597	.	+	0	gene_id "G4P62_008890"; transcript_id "gnl|WGS:JAAVVJ|G4P62_T014533"; gbkey "CDS"; locus_tag "G4P62_008890"; orig_transcript_id "gnl|WGS:JAAVVJ|G4P62_T014533"; product "transcript variant X4"; protein_id "KAF7222233.1"; exon_number "26";
CM025012.1	Genbank	CDS	24263280	24263444	.	+	2	gene_id "G4P62_008890"; transcript_id "gnl|WGS:JAAVVJ|G4P62_T014533"; gbkey "CDS"; locus_tag "G4P62_008890"; orig_transcript_id "gnl|WGS:JAAVVJ|G4P62_T014533"; product "transcript variant X4"; protein_id "KAF7222233.1"; exon_number "27";
CM025012.1	Genbank	CDS	24263531	24263647	.	+	2	gene_id "G4P62_008890"; transcript_id "gnl|WGS:JAAVVJ|G4P62_T014533"; gbkey "CDS"; locus_tag "G4P62_008890"; orig_transcript_id "gnl|WGS:JAAVVJ|G4P62_T014533"; product "transcript variant X4"; protein_id "KAF7222233.1"; exon_number "28";
CM025012.1	Genbank	CDS	24263790	24263945	.	+	2	gene_id "G4P62_008890"; transcript_id "gnl|WGS:JAAVVJ|G4P62_T014533"; gbkey "CDS"; locus_tag "G4P62_008890"; orig_transcript_id "gnl|WGS:JAAVVJ|G4P62_T014533"; product "transcript variant X4"; protein_id "KAF7222233.1"; exon_number "29";
CM025012.1	Genbank	CDS	24266018	24266047	.	+	2	gene_id "G4P62_008890"; transcript_id "gnl|WGS:JAAVVJ|G4P62_T014533"; gbkey "CDS"; locus_tag "G4P62_008890"; orig_transcript_id "gnl|WGS:JAAVVJ|G4P62_T014533"; product "transcript variant X4"; protein_id "KAF7222233.1"; exon_number "30";
CM025012.1	Genbank	CDS	24266199	24266437	.	+	2	gene_id "G4P62_008890"; transcript_id "gnl|WGS:JAAVVJ|G4P62_T014533"; gbkey "CDS"; locus_tag "G4P62_008890"; orig_transcript_id "gnl|WGS:JAAVVJ|G4P62_T014533"; product "transcript variant X4"; protein_id "KAF7222233.1"; exon_number "31";
CM025012.1	Genbank	start_codon	24252496	24252498	.	+	0	gene_id "G4P62_008890"; transcript_id "gnl|WGS:JAAVVJ|G4P62_T014533"; gbkey "CDS"; locus_tag "G4P62_008890"; orig_transcript_id "gnl|WGS:JAAVVJ|G4P62_T014533"; product "transcript variant X4"; protein_id "KAF7222233.1"; exon_number "1";
CM025012.1	Genbank	stop_codon	24266438	24266440	.	+	0	gene_id "G4P62_008890"; transcript_id "gnl|WGS:JAAVVJ|G4P62_T014533"; gbkey "CDS"; locus_tag "G4P62_008890"; orig_transcript_id "gnl|WGS:JAAVVJ|G4P62_T014533"; product "transcript variant X4"; protein_id "KAF7222233.1"; exon_number "31";
CM025012.1	Genbank	gene	24271343	24310300	.	-	.	gene_id "G4P62_008891"; transcript_id ""; description "voltage-dependent L-type calcium channel subunit"; gbkey "Gene"; gene_biotype "protein_coding"; locus_tag "G4P62_008891"; note "LOC107383770";
CM025012.1	Genbank	transcript	24271343	24310300	.	-	.	gene_id "G4P62_008891"; transcript_id "gnl|WGS:JAAVVJ|G4P62_T014534"; gbkey "mRNA"; locus_tag "G4P62_008891"; note "transcript variant X1"; orig_protein_id "gnl|WGS:JAAVVJ|G4P62_P014534"; orig_transcript_id "gnl|WGS:JAAVVJ|G4P62_T014534"; product "voltage-dependent L-type calcium channel subunit beta-3-like"; transcript_biotype "mRNA";
CM025012.1	Genbank	exon	24309145	24310300	.	-	.	gene_id "G4P62_008891"; transcript_id "gnl|WGS:JAAVVJ|G4P62_T014534"; locus_tag "G4P62_008891"; note "transcript variant X1"; orig_protein_id "gnl|WGS:JAAVVJ|G4P62_P014534"; orig_transcript_id "gnl|WGS:JAAVVJ|G4P62_T014534"; product "voltage-dependent L-type calcium channel subunit beta-3-like"; transcript_biotype "mRNA"; exon_number "1";
CM025012.1	Genbank	exon	24289603	24289668	.	-	.	gene_id "G4P62_008891"; transcript_id "gnl|WGS:JAAVVJ|G4P62_T014534"; locus_tag "G4P62_008891"; note "transcript variant X1"; orig_protein_id "gnl|WGS:JAAVVJ|G4P62_P014534"; orig_transcript_id "gnl|WGS:JAAVVJ|G4P62_T014534"; product "voltage-dependent L-type calcium channel subunit beta-3-like"; transcript_biotype "mRNA"; exon_number "2";
CM025012.1	Genbank	exon	24282728	24282850	.	-	.	gene_id "G4P62_008891"; transcript_id "gnl|WGS:JAAVVJ|G4P62_T014534"; locus_tag "G4P62_008891"; note "transcript variant X1"; orig_protein_id "gnl|WGS:JAAVVJ|G4P62_P014534"; orig_transcript_id "gnl|WGS:JAAVVJ|G4P62_T014534"; product "voltage-dependent L-type calcium channel subunit beta-3-like"; transcript_biotype "mRNA"; exon_number "3";
CM025012.1	Genbank	exon	24282470	24282609	.	-	.	gene_id "G4P62_008891"; transcript_id "gnl|WGS:JAAVVJ|G4P62_T014534"; locus_tag "G4P62_008891"; note "transcript variant X1"; orig_protein_id "gnl|WGS:JAAVVJ|G4P62_P014534"; orig_transcript_id "gnl|WGS:JAAVVJ|G4P62_T014534"; product "voltage-dependent L-type calcium channel subunit beta-3-like"; transcript_biotype "mRNA"; exon_number "4";
CM025012.1	Genbank	exon	24281117	24281178	.	-	.	gene_id "G4P62_008891"; transcript_id "gnl|WGS:JAAVVJ|G4P62_T014534"; locus_tag "G4P62_008891"; note "transcript variant X1"; orig_protein_id "gnl|WGS:JAAVVJ|G4P62_P014534"; orig_transcript_id "gnl|WGS:JAAVVJ|G4P62_T014534"; product "voltage-dependent L-type calcium channel subunit beta-3-like"; transcript_biotype "mRNA"; exon_number "5";
CM025012.1	Genbank	exon	24280746	24280852	.	-	.	gene_id "G4P62_008891"; transcript_id "gnl|WGS:JAAVVJ|G4P62_T014534"; locus_tag "G4P62_008891"; note "transcript variant X1"; orig_protein_id "gnl|WGS:JAAVVJ|G4P62_P014534"; orig_transcript_id "gnl|WGS:JAAVVJ|G4P62_T014534"; product "voltage-dependent L-type calcium channel subunit beta-3-like"; transcript_biotype "mRNA"; exon_number "6";
CM025012.1	Genbank	exon	24280616	24280674	.	-	.	gene_id "G4P62_008891"; transcript_id "gnl|WGS:JAAVVJ|G4P62_T014534"; locus_tag "G4P62_008891"; note "transcript variant X1"; orig_protein_id "gnl|WGS:JAAVVJ|G4P62_P014534"; orig_transcript_id "gnl|WGS:JAAVVJ|G4P62_T014534"; product "voltage-dependent L-type calcium channel subunit beta-3-like"; transcript_biotype "mRNA"; exon_number "7";
CM025012.1	Genbank	exon	24280417	24280526	.	-	.	gene_id "G4P62_008891"; transcript_id "gnl|WGS:JAAVVJ|G4P62_T014534"; locus_tag "G4P62_008891"; note "transcript variant X1"; orig_protein_id "gnl|WGS:JAAVVJ|G4P62_P014534"; orig_transcript_id "gnl|WGS:JAAVVJ|G4P62_T014534"; product "voltage-dependent L-type calcium channel subunit beta-3-like"; transcript_biotype "mRNA"; exon_number "8";
CM025012.1	Genbank	exon	24278665	24278816	.	-	.	gene_id "G4P62_008891"; transcript_id "gnl|WGS:JAAVVJ|G4P62_T014534"; locus_tag "G4P62_008891"; note "transcript variant X1"; orig_protein_id "gnl|WGS:JAAVVJ|G4P62_P014534"; orig_transcript_id "gnl|WGS:JAAVVJ|G4P62_T014534"; product "voltage-dependent L-type calcium channel subunit beta-3-like"; transcript_biotype "mRNA"; exon_number "9";
CM025012.1	Genbank	exon	24277033	24277128	.	-	.	gene_id "G4P62_008891"; transcript_id "gnl|WGS:JAAVVJ|G4P62_T014534"; locus_tag "G4P62_008891"; note "transcript variant X1"; orig_protein_id "gnl|WGS:JAAVVJ|G4P62_P014534"; orig_transcript_id "gnl|WGS:JAAVVJ|G4P62_T014534"; product "voltage-dependent L-type calcium channel subunit beta-3-like"; transcript_biotype "mRNA"; exon_number "10";
CM025012.1	Genbank	exon	24275379	24275552	.	-	.	gene_id "G4P62_008891"; transcript_id "gnl|WGS:JAAVVJ|G4P62_T014534"; locus_tag "G4P62_008891"; note "transcript variant X1"; orig_protein_id "gnl|WGS:JAAVVJ|G4P62_P014534"; orig_transcript_id "gnl|WGS:JAAVVJ|G4P62_T014534"; product "voltage-dependent L-type calcium channel subunit beta-3-like"; transcript_biotype "mRNA"; exon_number "11";
CM025012.1	Genbank	exon	24271343	24272810	.	-	.	gene_id "G4P62_008891"; transcript_id "gnl|WGS:JAAVVJ|G4P62_T014534"; locus_tag "G4P62_008891"; note "transcript variant X1"; orig_protein_id "gnl|WGS:JAAVVJ|G4P62_P014534"; orig_transcript_id "gnl|WGS:JAAVVJ|G4P62_T014534"; product "voltage-dependent L-type calcium channel subunit beta-3-like"; transcript_biotype "mRNA"; exon_number "12";
CM025012.1	Genbank	CDS	24309145	24309192	.	-	0	gene_id "G4P62_008891"; transcript_id "gnl|WGS:JAAVVJ|G4P62_T014534"; gbkey "CDS"; locus_tag "G4P62_008891"; orig_transcript_id "gnl|WGS:JAAVVJ|G4P62_T014534"; product "transcript variant X1"; protein_id "KAF7222234.1"; exon_number "1";
CM025012.1	Genbank	CDS	24289603	24289668	.	-	0	gene_id "G4P62_008891"; transcript_id "gnl|WGS:JAAVVJ|G4P62_T014534"; gbkey "CDS"; locus_tag "G4P62_008891"; orig_transcript_id "gnl|WGS:JAAVVJ|G4P62_T014534"; product "transcript variant X1"; protein_id "KAF7222234.1"; exon_number "2";
CM025012.1	Genbank	CDS	24282728	24282850	.	-	0	gene_id "G4P62_008891"; transcript_id "gnl|WGS:JAAVVJ|G4P62_T014534"; gbkey "CDS"; locus_tag "G4P62_008891"; orig_transcript_id "gnl|WGS:JAAVVJ|G4P62_T014534"; product "transcript variant X1"; protein_id "KAF7222234.1"; exon_number "3";
CM025012.1	Genbank	CDS	24282470	24282609	.	-	0	gene_id "G4P62_008891"; transcript_id "gnl|WGS:JAAVVJ|G4P62_T014534"; gbkey "CDS"; locus_tag "G4P62_008891"; orig_transcript_id "gnl|WGS:JAAVVJ|G4P62_T014534"; product "transcript variant X1"; protein_id "KAF7222234.1"; exon_number "4";
CM025012.1	Genbank	CDS	24281117	24281178	.	-	1	gene_id "G4P62_008891"; transcript_id "gnl|WGS:JAAVVJ|G4P62_T014534"; gbkey "CDS"; locus_tag "G4P62_008891"; orig_transcript_id "gnl|WGS:JAAVVJ|G4P62_T014534"; product "transcript variant X1"; protein_id "KAF7222234.1"; exon_number "5";
CM025012.1	Genbank	CDS	24280746	24280852	.	-	2	gene_id "G4P62_008891"; transcript_id "gnl|WGS:JAAVVJ|G4P62_T014534"; gbkey "CDS"; locus_tag "G4P62_008891"; orig_transcript_id "gnl|WGS:JAAVVJ|G4P62_T014534"; product "transcript variant X1"; protein_id "KAF7222234.1"; exon_number "6";
CM025012.1	Genbank	CDS	24280616	24280674	.	-	0	gene_id "G4P62_008891"; transcript_id "gnl|WGS:JAAVVJ|G4P62_T014534"; gbkey "CDS"; locus_tag "G4P62_008891"; orig_transcript_id "gnl|WGS:JAAVVJ|G4P62_T014534"; product "transcript variant X1"; protein_id "KAF7222234.1"; exon_number "7";
CM025012.1	Genbank	CDS	24280417	24280526	.	-	1	gene_id "G4P62_008891"; transcript_id "gnl|WGS:JAAVVJ|G4P62_T014534"; gbkey "CDS"; locus_tag "G4P62_008891"; orig_transcript_id "gnl|WGS:JAAVVJ|G4P62_T014534"; product "transcript variant X1"; protein_id "KAF7222234.1"; exon_number "8";
CM025012.1	Genbank	CDS	24278665	24278816	.	-	2	gene_id "G4P62_008891"; transcript_id "gnl|WGS:JAAVVJ|G4P62_T014534"; gbkey "CDS"; locus_tag "G4P62_008891"; orig_transcript_id "gnl|WGS:JAAVVJ|G4P62_T014534"; product "transcript variant X1"; protein_id "KAF7222234.1"; exon_number "9";
CM025012.1	Genbank	CDS	24277033	24277128	.	-	0	gene_id "G4P62_008891"; transcript_id "gnl|WGS:JAAVVJ|G4P62_T014534"; gbkey "CDS"; locus_tag "G4P62_008891"; orig_transcript_id "gnl|WGS:JAAVVJ|G4P62_T014534"; product "transcript variant X1"; protein_id "KAF7222234.1"; exon_number "10";
CM025012.1	Genbank	CDS	24275379	24275552	.	-	0	gene_id "G4P62_008891"; transcript_id "gnl|WGS:JAAVVJ|G4P62_T014534"; gbkey "CDS"; locus_tag "G4P62_008891"; orig_transcript_id "gnl|WGS:JAAVVJ|G4P62_T014534"; product "transcript variant X1"; protein_id "KAF7222234.1"; exon_number "11";
CM025012.1	Genbank	CDS	24272148	24272810	.	-	0	gene_id "G4P62_008891"; transcript_id "gnl|WGS:JAAVVJ|G4P62_T014534"; gbkey "CDS"; locus_tag "G4P62_008891"; orig_transcript_id "gnl|WGS:JAAVVJ|G4P62_T014534"; product "transcript variant X1"; protein_id "KAF7222234.1"; exon_number "12";
CM025012.1	Genbank	start_codon	24309190	24309192	.	-	0	gene_id "G4P62_008891"; transcript_id "gnl|WGS:JAAVVJ|G4P62_T014534"; gbkey "CDS"; locus_tag "G4P62_008891"; orig_transcript_id "gnl|WGS:JAAVVJ|G4P62_T014534"; product "transcript variant X1"; protein_id "KAF7222234.1"; exon_number "1";
CM025012.1	Genbank	stop_codon	24272145	24272147	.	-	0	gene_id "G4P62_008891"; transcript_id "gnl|WGS:JAAVVJ|G4P62_T014534"; gbkey "CDS"; locus_tag "G4P62_008891"; orig_transcript_id "gnl|WGS:JAAVVJ|G4P62_T014534"; product "transcript variant X1"; protein_id "KAF7222234.1"; exon_number "12";
CM025012.1	Genbank	transcript	24271343	24303543	.	-	.	gene_id "G4P62_008891"; transcript_id "gnl|WGS:JAAVVJ|G4P62_T014535"; gbkey "mRNA"; locus_tag "G4P62_008891"; note "transcript variant X2"; orig_protein_id "gnl|WGS:JAAVVJ|G4P62_P014535"; orig_transcript_id "gnl|WGS:JAAVVJ|G4P62_T014535"; product "voltage-dependent L-type calcium channel subunit beta-3-like"; transcript_biotype "mRNA";
CM025012.1	Genbank	exon	24302771	24303543	.	-	.	gene_id "G4P62_008891"; transcript_id "gnl|WGS:JAAVVJ|G4P62_T014535"; locus_tag "G4P62_008891"; note "transcript variant X2"; orig_protein_id "gnl|WGS:JAAVVJ|G4P62_P014535"; orig_transcript_id "gnl|WGS:JAAVVJ|G4P62_T014535"; product "voltage-dependent L-type calcium channel subunit beta-3-like"; transcript_biotype "mRNA"; exon_number "1";
CM025012.1	Genbank	exon	24289603	24289668	.	-	.	gene_id "G4P62_008891"; transcript_id "gnl|WGS:JAAVVJ|G4P62_T014535"; locus_tag "G4P62_008891"; note "transcript variant X2"; orig_protein_id "gnl|WGS:JAAVVJ|G4P62_P014535"; orig_transcript_id "gnl|WGS:JAAVVJ|G4P62_T014535"; product "voltage-dependent L-type calcium channel subunit beta-3-like"; transcript_biotype "mRNA"; exon_number "2";
CM025012.1	Genbank	exon	24282728	24282850	.	-	.	gene_id "G4P62_008891"; transcript_id "gnl|WGS:JAAVVJ|G4P62_T014535"; locus_tag "G4P62_008891"; note "transcript variant X2"; orig_protein_id "gnl|WGS:JAAVVJ|G4P62_P014535"; orig_transcript_id "gnl|WGS:JAAVVJ|G4P62_T014535"; product "voltage-dependent L-type calcium channel subunit beta-3-like"; transcript_biotype "mRNA"; exon_number "3";
CM025012.1	Genbank	exon	24282470	24282609	.	-	.	gene_id "G4P62_008891"; transcript_id "gnl|WGS:JAAVVJ|G4P62_T014535"; locus_tag "G4P62_008891"; note "transcript variant X2"; orig_protein_id "gnl|WGS:JAAVVJ|G4P62_P014535"; orig_transcript_id "gnl|WGS:JAAVVJ|G4P62_T014535"; product "voltage-dependent L-type calcium channel subunit beta-3-like"; transcript_biotype "mRNA"; exon_number "4";
CM025012.1	Genbank	exon	24281117	24281178	.	-	.	gene_id "G4P62_008891"; transcript_id "gnl|WGS:JAAVVJ|G4P62_T014535"; locus_tag "G4P62_008891"; note "transcript variant X2"; orig_protein_id "gnl|WGS:JAAVVJ|G4P62_P014535"; orig_transcript_id "gnl|WGS:JAAVVJ|G4P62_T014535"; product "voltage-dependent L-type calcium channel subunit beta-3-like"; transcript_biotype "mRNA"; exon_number "5";
CM025012.1	Genbank	exon	24280746	24280852	.	-	.	gene_id "G4P62_008891"; transcript_id "gnl|WGS:JAAVVJ|G4P62_T014535"; locus_tag "G4P62_008891"; note "transcript variant X2"; orig_protein_id "gnl|WGS:JAAVVJ|G4P62_P014535"; orig_transcript_id "gnl|WGS:JAAVVJ|G4P62_T014535"; product "voltage-dependent L-type calcium channel subunit beta-3-like"; transcript_biotype "mRNA"; exon_number "6";
CM025012.1	Genbank	exon	24280616	24280674	.	-	.	gene_id "G4P62_008891"; transcript_id "gnl|WGS:JAAVVJ|G4P62_T014535"; locus_tag "G4P62_008891"; note "transcript variant X2"; orig_protein_id "gnl|WGS:JAAVVJ|G4P62_P014535"; orig_transcript_id "gnl|WGS:JAAVVJ|G4P62_T014535"; product "voltage-dependent L-type calcium channel subunit beta-3-like"; transcript_biotype "mRNA"; exon_number "7";
CM025012.1	Genbank	exon	24280417	24280526	.	-	.	gene_id "G4P62_008891"; transcript_id "gnl|WGS:JAAVVJ|G4P62_T014535"; locus_tag "G4P62_008891"; note "transcript variant X2"; orig_protein_id "gnl|WGS:JAAVVJ|G4P62_P014535"; orig_transcript_id "gnl|WGS:JAAVVJ|G4P62_T014535"; product "voltage-dependent L-type calcium channel subunit beta-3-like"; transcript_biotype "mRNA"; exon_number "8";
CM025012.1	Genbank	exon	24278665	24278816	.	-	.	gene_id "G4P62_008891"; transcript_id "gnl|WGS:JAAVVJ|G4P62_T014535"; locus_tag "G4P62_008891"; note "transcript variant X2"; orig_protein_id "gnl|WGS:JAAVVJ|G4P62_P014535"; orig_transcript_id "gnl|WGS:JAAVVJ|G4P62_T014535"; product "voltage-dependent L-type calcium channel subunit beta-3-like"; transcript_biotype "mRNA"; exon_number "9";
CM025012.1	Genbank	exon	24277033	24277128	.	-	.	gene_id "G4P62_008891"; transcript_id "gnl|WGS:JAAVVJ|G4P62_T014535"; locus_tag "G4P62_008891"; note "transcript variant X2"; orig_protein_id "gnl|WGS:JAAVVJ|G4P62_P014535"; orig_transcript_id "gnl|WGS:JAAVVJ|G4P62_T014535"; product "voltage-dependent L-type calcium channel subunit beta-3-like"; transcript_biotype "mRNA"; exon_number "10";
CM025012.1	Genbank	exon	24275379	24275552	.	-	.	gene_id "G4P62_008891"; transcript_id "gnl|WGS:JAAVVJ|G4P62_T014535"; locus_tag "G4P62_008891"; note "transcript variant X2"; orig_protein_id "gnl|WGS:JAAVVJ|G4P62_P014535"; orig_transcript_id "gnl|WGS:JAAVVJ|G4P62_T014535"; product "voltage-dependent L-type calcium channel subunit beta-3-like"; transcript_biotype "mRNA"; exon_number "11";
CM025012.1	Genbank	exon	24271343	24272810	.	-	.	gene_id "G4P62_008891"; transcript_id "gnl|WGS:JAAVVJ|G4P62_T014535"; locus_tag "G4P62_008891"; note "transcript variant X2"; orig_protein_id "gnl|WGS:JAAVVJ|G4P62_P014535"; orig_transcript_id "gnl|WGS:JAAVVJ|G4P62_T014535"; product "voltage-dependent L-type calcium channel subunit beta-3-like"; transcript_biotype "mRNA"; exon_number "12";
CM025012.1	Genbank	CDS	24302771	24302806	.	-	0	gene_id "G4P62_008891"; transcript_id "gnl|WGS:JAAVVJ|G4P62_T014535"; gbkey "CDS"; locus_tag "G4P62_008891"; orig_transcript_id "gnl|WGS:JAAVVJ|G4P62_T014535"; product "transcript variant X2"; protein_id "KAF7222235.1"; exon_number "1";
CM025012.1	Genbank	CDS	24289603	24289668	.	-	0	gene_id "G4P62_008891"; transcript_id "gnl|WGS:JAAVVJ|G4P62_T014535"; gbkey "CDS"; locus_tag "G4P62_008891"; orig_transcript_id "gnl|WGS:JAAVVJ|G4P62_T014535"; product "transcript variant X2"; protein_id "KAF7222235.1"; exon_number "2";
CM025012.1	Genbank	CDS	24282728	24282850	.	-	0	gene_id "G4P62_008891"; transcript_id "gnl|WGS:JAAVVJ|G4P62_T014535"; gbkey "CDS"; locus_tag "G4P62_008891"; orig_transcript_id "gnl|WGS:JAAVVJ|G4P62_T014535"; product "transcript variant X2"; protein_id "KAF7222235.1"; exon_number "3";
CM025012.1	Genbank	CDS	24282470	24282609	.	-	0	gene_id "G4P62_008891"; transcript_id "gnl|WGS:JAAVVJ|G4P62_T014535"; gbkey "CDS"; locus_tag "G4P62_008891"; orig_transcript_id "gnl|WGS:JAAVVJ|G4P62_T014535"; product "transcript variant X2"; protein_id "KAF7222235.1"; exon_number "4";
CM025012.1	Genbank	CDS	24281117	24281178	.	-	1	gene_id "G4P62_008891"; transcript_id "gnl|WGS:JAAVVJ|G4P62_T014535"; gbkey "CDS"; locus_tag "G4P62_008891"; orig_transcript_id "gnl|WGS:JAAVVJ|G4P62_T014535"; product "transcript variant X2"; protein_id "KAF7222235.1"; exon_number "5";
CM025012.1	Genbank	CDS	24280746	24280852	.	-	2	gene_id "G4P62_008891"; transcript_id "gnl|WGS:JAAVVJ|G4P62_T014535"; gbkey "CDS"; locus_tag "G4P62_008891"; orig_transcript_id "gnl|WGS:JAAVVJ|G4P62_T014535"; product "transcript variant X2"; protein_id "KAF7222235.1"; exon_number "6";
CM025012.1	Genbank	CDS	24280616	24280674	.	-	0	gene_id "G4P62_008891"; transcript_id "gnl|WGS:JAAVVJ|G4P62_T014535"; gbkey "CDS"; locus_tag "G4P62_008891"; orig_transcript_id "gnl|WGS:JAAVVJ|G4P62_T014535"; product "transcript variant X2"; protein_id "KAF7222235.1"; exon_number "7";
CM025012.1	Genbank	CDS	24280417	24280526	.	-	1	gene_id "G4P62_008891"; transcript_id "gnl|WGS:JAAVVJ|G4P62_T014535"; gbkey "CDS"; locus_tag "G4P62_008891"; orig_transcript_id "gnl|WGS:JAAVVJ|G4P62_T014535"; product "transcript variant X2"; protein_id "KAF7222235.1"; exon_number "8";
CM025012.1	Genbank	CDS	24278665	24278816	.	-	2	gene_id "G4P62_008891"; transcript_id "gnl|WGS:JAAVVJ|G4P62_T014535"; gbkey "CDS"; locus_tag "G4P62_008891"; orig_transcript_id "gnl|WGS:JAAVVJ|G4P62_T014535"; product "transcript variant X2"; protein_id "KAF7222235.1"; exon_number "9";
CM025012.1	Genbank	CDS	24277033	24277128	.	-	0	gene_id "G4P62_008891"; transcript_id "gnl|WGS:JAAVVJ|G4P62_T014535"; gbkey "CDS"; locus_tag "G4P62_008891"; orig_transcript_id "gnl|WGS:JAAVVJ|G4P62_T014535"; product "transcript variant X2"; protein_id "KAF7222235.1"; exon_number "10";
CM025012.1	Genbank	CDS	24275379	24275552	.	-	0	gene_id "G4P62_008891"; transcript_id "gnl|WGS:JAAVVJ|G4P62_T014535"; gbkey "CDS"; locus_tag "G4P62_008891"; orig_transcript_id "gnl|WGS:JAAVVJ|G4P62_T014535"; product "transcript variant X2"; protein_id "KAF7222235.1"; exon_number "11";
CM025012.1	Genbank	CDS	24272148	24272810	.	-	0	gene_id "G4P62_008891"; transcript_id "gnl|WGS:JAAVVJ|G4P62_T014535"; gbkey "CDS"; locus_tag "G4P62_008891"; orig_transcript_id "gnl|WGS:JAAVVJ|G4P62_T014535"; product "transcript variant X2"; protein_id "KAF7222235.1"; exon_number "12";
CM025012.1	Genbank	start_codon	24302804	24302806	.	-	0	gene_id "G4P62_008891"; transcript_id "gnl|WGS:JAAVVJ|G4P62_T014535"; gbkey "CDS"; locus_tag "G4P62_008891"; orig_transcript_id "gnl|WGS:JAAVVJ|G4P62_T014535"; product "transcript variant X2"; protein_id "KAF7222235.1"; exon_number "1";
CM025012.1	Genbank	stop_codon	24272145	24272147	.	-	0	gene_id "G4P62_008891"; transcript_id "gnl|WGS:JAAVVJ|G4P62_T014535"; gbkey "CDS"; locus_tag "G4P62_008891"; orig_transcript_id "gnl|WGS:JAAVVJ|G4P62_T014535"; product "transcript variant X2"; protein_id "KAF7222235.1"; exon_number "12";
CM025012.1	Genbank	transcript	24271343	24299922	.	-	.	gene_id "G4P62_008891"; transcript_id "gnl|WGS:JAAVVJ|G4P62_T014536"; gbkey "mRNA"; locus_tag "G4P62_008891"; note "transcript variant X3"; orig_protein_id "gnl|WGS:JAAVVJ|G4P62_P014536"; orig_transcript_id "gnl|WGS:JAAVVJ|G4P62_T014536"; product "voltage-dependent L-type calcium channel subunit beta-3-like"; transcript_biotype "mRNA";
CM025012.1	Genbank	exon	24299257	24299922	.	-	.	gene_id "G4P62_008891"; transcript_id "gnl|WGS:JAAVVJ|G4P62_T014536"; locus_tag "G4P62_008891"; note "transcript variant X3"; orig_protein_id "gnl|WGS:JAAVVJ|G4P62_P014536"; orig_transcript_id "gnl|WGS:JAAVVJ|G4P62_T014536"; product "voltage-dependent L-type calcium channel subunit beta-3-like"; transcript_biotype "mRNA"; exon_number "1";
CM025012.1	Genbank	exon	24289603	24289668	.	-	.	gene_id "G4P62_008891"; transcript_id "gnl|WGS:JAAVVJ|G4P62_T014536"; locus_tag "G4P62_008891"; note "transcript variant X3"; orig_protein_id "gnl|WGS:JAAVVJ|G4P62_P014536"; orig_transcript_id "gnl|WGS:JAAVVJ|G4P62_T014536"; product "voltage-dependent L-type calcium channel subunit beta-3-like"; transcript_biotype "mRNA"; exon_number "2";
CM025012.1	Genbank	exon	24282728	24282850	.	-	.	gene_id "G4P62_008891"; transcript_id "gnl|WGS:JAAVVJ|G4P62_T014536"; locus_tag "G4P62_008891"; note "transcript variant X3"; orig_protein_id "gnl|WGS:JAAVVJ|G4P62_P014536"; orig_transcript_id "gnl|WGS:JAAVVJ|G4P62_T014536"; product "voltage-dependent L-type calcium channel subunit beta-3-like"; transcript_biotype "mRNA"; exon_number "3";
CM025012.1	Genbank	exon	24282470	24282609	.	-	.	gene_id "G4P62_008891"; transcript_id "gnl|WGS:JAAVVJ|G4P62_T014536"; locus_tag "G4P62_008891"; note "transcript variant X3"; orig_protein_id "gnl|WGS:JAAVVJ|G4P62_P014536"; orig_transcript_id "gnl|WGS:JAAVVJ|G4P62_T014536"; product "voltage-dependent L-type calcium channel subunit beta-3-like"; transcript_biotype "mRNA"; exon_number "4";
CM025012.1	Genbank	exon	24281117	24281178	.	-	.	gene_id "G4P62_008891"; transcript_id "gnl|WGS:JAAVVJ|G4P62_T014536"; locus_tag "G4P62_008891"; note "transcript variant X3"; orig_protein_id "gnl|WGS:JAAVVJ|G4P62_P014536"; orig_transcript_id "gnl|WGS:JAAVVJ|G4P62_T014536"; product "voltage-dependent L-type calcium channel subunit beta-3-like"; transcript_biotype "mRNA"; exon_number "5";
CM025012.1	Genbank	exon	24280746	24280852	.	-	.	gene_id "G4P62_008891"; transcript_id "gnl|WGS:JAAVVJ|G4P62_T014536"; locus_tag "G4P62_008891"; note "transcript variant X3"; orig_protein_id "gnl|WGS:JAAVVJ|G4P62_P014536"; orig_transcript_id "gnl|WGS:JAAVVJ|G4P62_T014536"; product "voltage-dependent L-type calcium channel subunit beta-3-like"; transcript_biotype "mRNA"; exon_number "6";
CM025012.1	Genbank	exon	24280616	24280674	.	-	.	gene_id "G4P62_008891"; transcript_id "gnl|WGS:JAAVVJ|G4P62_T014536"; locus_tag "G4P62_008891"; note "transcript variant X3"; orig_protein_id "gnl|WGS:JAAVVJ|G4P62_P014536"; orig_transcript_id "gnl|WGS:JAAVVJ|G4P62_T014536"; product "voltage-dependent L-type calcium channel subunit beta-3-like"; transcript_biotype "mRNA"; exon_number "7";
CM025012.1	Genbank	exon	24280417	24280526	.	-	.	gene_id "G4P62_008891"; transcript_id "gnl|WGS:JAAVVJ|G4P62_T014536"; locus_tag "G4P62_008891"; note "transcript variant X3"; orig_protein_id "gnl|WGS:JAAVVJ|G4P62_P014536"; orig_transcript_id "gnl|WGS:JAAVVJ|G4P62_T014536"; product "voltage-dependent L-type calcium channel subunit beta-3-like"; transcript_biotype "mRNA"; exon_number "8";
CM025012.1	Genbank	exon	24278665	24278816	.	-	.	gene_id "G4P62_008891"; transcript_id "gnl|WGS:JAAVVJ|G4P62_T014536"; locus_tag "G4P62_008891"; note "transcript variant X3"; orig_protein_id "gnl|WGS:JAAVVJ|G4P62_P014536"; orig_transcript_id "gnl|WGS:JAAVVJ|G4P62_T014536"; product "voltage-dependent L-type calcium channel subunit beta-3-like"; transcript_biotype "mRNA"; exon_number "9";
CM025012.1	Genbank	exon	24277033	24277128	.	-	.	gene_id "G4P62_008891"; transcript_id "gnl|WGS:JAAVVJ|G4P62_T014536"; locus_tag "G4P62_008891"; note "transcript variant X3"; orig_protein_id "gnl|WGS:JAAVVJ|G4P62_P014536"; orig_transcript_id "gnl|WGS:JAAVVJ|G4P62_T014536"; product "voltage-dependent L-type calcium channel subunit beta-3-like"; transcript_biotype "mRNA"; exon_number "10";
CM025012.1	Genbank	exon	24275379	24275552	.	-	.	gene_id "G4P62_008891"; transcript_id "gnl|WGS:JAAVVJ|G4P62_T014536"; locus_tag "G4P62_008891"; note "transcript variant X3"; orig_protein_id "gnl|WGS:JAAVVJ|G4P62_P014536"; orig_transcript_id "gnl|WGS:JAAVVJ|G4P62_T014536"; product "voltage-dependent L-type calcium channel subunit beta-3-like"; transcript_biotype "mRNA"; exon_number "11";
CM025012.1	Genbank	exon	24271343	24272810	.	-	.	gene_id "G4P62_008891"; transcript_id "gnl|WGS:JAAVVJ|G4P62_T014536"; locus_tag "G4P62_008891"; note "transcript variant X3"; orig_protein_id "gnl|WGS:JAAVVJ|G4P62_P014536"; orig_transcript_id "gnl|WGS:JAAVVJ|G4P62_T014536"; product "voltage-dependent L-type calcium channel subunit beta-3-like"; transcript_biotype "mRNA"; exon_number "12";
CM025012.1	Genbank	CDS	24299257	24299274	.	-	0	gene_id "G4P62_008891"; transcript_id "gnl|WGS:JAAVVJ|G4P62_T014536"; gbkey "CDS"; locus_tag "G4P62_008891"; orig_transcript_id "gnl|WGS:JAAVVJ|G4P62_T014536"; product "transcript variant X3"; protein_id "KAF7222236.1"; exon_number "1";
CM025012.1	Genbank	CDS	24289603	24289668	.	-	0	gene_id "G4P62_008891"; transcript_id "gnl|WGS:JAAVVJ|G4P62_T014536"; gbkey "CDS"; locus_tag "G4P62_008891"; orig_transcript_id "gnl|WGS:JAAVVJ|G4P62_T014536"; product "transcript variant X3"; protein_id "KAF7222236.1"; exon_number "2";
CM025012.1	Genbank	CDS	24282728	24282850	.	-	0	gene_id "G4P62_008891"; transcript_id "gnl|WGS:JAAVVJ|G4P62_T014536"; gbkey "CDS"; locus_tag "G4P62_008891"; orig_transcript_id "gnl|WGS:JAAVVJ|G4P62_T014536"; product "transcript variant X3"; protein_id "KAF7222236.1"; exon_number "3";
CM025012.1	Genbank	CDS	24282470	24282609	.	-	0	gene_id "G4P62_008891"; transcript_id "gnl|WGS:JAAVVJ|G4P62_T014536"; gbkey "CDS"; locus_tag "G4P62_008891"; orig_transcript_id "gnl|WGS:JAAVVJ|G4P62_T014536"; product "transcript variant X3"; protein_id "KAF7222236.1"; exon_number "4";
CM025012.1	Genbank	CDS	24281117	24281178	.	-	1	gene_id "G4P62_008891"; transcript_id "gnl|WGS:JAAVVJ|G4P62_T014536"; gbkey "CDS"; locus_tag "G4P62_008891"; orig_transcript_id "gnl|WGS:JAAVVJ|G4P62_T014536"; product "transcript variant X3"; protein_id "KAF7222236.1"; exon_number "5";
CM025012.1	Genbank	CDS	24280746	24280852	.	-	2	gene_id "G4P62_008891"; transcript_id "gnl|WGS:JAAVVJ|G4P62_T014536"; gbkey "CDS"; locus_tag "G4P62_008891"; orig_transcript_id "gnl|WGS:JAAVVJ|G4P62_T014536"; product "transcript variant X3"; protein_id "KAF7222236.1"; exon_number "6";
CM025012.1	Genbank	CDS	24280616	24280674	.	-	0	gene_id "G4P62_008891"; transcript_id "gnl|WGS:JAAVVJ|G4P62_T014536"; gbkey "CDS"; locus_tag "G4P62_008891"; orig_transcript_id "gnl|WGS:JAAVVJ|G4P62_T014536"; product "transcript variant X3"; protein_id "KAF7222236.1"; exon_number "7";
CM025012.1	Genbank	CDS	24280417	24280526	.	-	1	gene_id "G4P62_008891"; transcript_id "gnl|WGS:JAAVVJ|G4P62_T014536"; gbkey "CDS"; locus_tag "G4P62_008891"; orig_transcript_id "gnl|WGS:JAAVVJ|G4P62_T014536"; product "transcript variant X3"; protein_id "KAF7222236.1"; exon_number "8";
CM025012.1	Genbank	CDS	24278665	24278816	.	-	2	gene_id "G4P62_008891"; transcript_id "gnl|WGS:JAAVVJ|G4P62_T014536"; gbkey "CDS"; locus_tag "G4P62_008891"; orig_transcript_id "gnl|WGS:JAAVVJ|G4P62_T014536"; product "transcript variant X3"; protein_id "KAF7222236.1"; exon_number "9";
CM025012.1	Genbank	CDS	24277033	24277128	.	-	0	gene_id "G4P62_008891"; transcript_id "gnl|WGS:JAAVVJ|G4P62_T014536"; gbkey "CDS"; locus_tag "G4P62_008891"; orig_transcript_id "gnl|WGS:JAAVVJ|G4P62_T014536"; product "transcript variant X3"; protein_id "KAF7222236.1"; exon_number "10";
CM025012.1	Genbank	CDS	24275379	24275552	.	-	0	gene_id "G4P62_008891"; transcript_id "gnl|WGS:JAAVVJ|G4P62_T014536"; gbkey "CDS"; locus_tag "G4P62_008891"; orig_transcript_id "gnl|WGS:JAAVVJ|G4P62_T014536"; product "transcript variant X3"; protein_id "KAF7222236.1"; exon_number "11";
CM025012.1	Genbank	CDS	24272148	24272810	.	-	0	gene_id "G4P62_008891"; transcript_id "gnl|WGS:JAAVVJ|G4P62_T014536"; gbkey "CDS"; locus_tag "G4P62_008891"; orig_transcript_id "gnl|WGS:JAAVVJ|G4P62_T014536"; product "transcript variant X3"; protein_id "KAF7222236.1"; exon_number "12";
CM025012.1	Genbank	start_codon	24299272	24299274	.	-	0	gene_id "G4P62_008891"; transcript_id "gnl|WGS:JAAVVJ|G4P62_T014536"; gbkey "CDS"; locus_tag "G4P62_008891"; orig_transcript_id "gnl|WGS:JAAVVJ|G4P62_T014536"; product "transcript variant X3"; protein_id "KAF7222236.1"; exon_number "1";
CM025012.1	Genbank	stop_codon	24272145	24272147	.	-	0	gene_id "G4P62_008891"; transcript_id "gnl|WGS:JAAVVJ|G4P62_T014536"; gbkey "CDS"; locus_tag "G4P62_008891"; orig_transcript_id "gnl|WGS:JAAVVJ|G4P62_T014536"; product "transcript variant X3"; protein_id "KAF7222236.1"; exon_number "12";
CM025012.1	Genbank	gene	24310342	24322771	.	-	.	gene_id "G4P62_008892"; transcript_id ""; description "excitatory amino acid transporter 3-like"; gbkey "Gene"; gene_biotype "protein_coding"; locus_tag "G4P62_008892"; note "LOC107383771"; partial "true";
CM025012.1	Genbank	transcript	24310342	24322771	.	-	.	gene_id "G4P62_008892"; transcript_id "gnl|WGS:JAAVVJ|G4P62_T014537"; gbkey "mRNA"; locus_tag "G4P62_008892"; orig_protein_id "gnl|WGS:JAAVVJ|G4P62_P014537"; orig_transcript_id "gnl|WGS:JAAVVJ|G4P62_T014537"; partial "true"; product "excitatory amino acid transporter 3-like"; transcript_biotype "mRNA";
CM025012.1	Genbank	exon	24322226	24322771	.	-	.	gene_id "G4P62_008892"; transcript_id "gnl|WGS:JAAVVJ|G4P62_T014537"; locus_tag "G4P62_008892"; orig_protein_id "gnl|WGS:JAAVVJ|G4P62_P014537"; orig_transcript_id "gnl|WGS:JAAVVJ|G4P62_T014537"; partial "true"; product "excitatory amino acid transporter 3-like"; transcript_biotype "mRNA"; exon_number "1";
CM025012.1	Genbank	exon	24322019	24322159	.	-	.	gene_id "G4P62_008892"; transcript_id "gnl|WGS:JAAVVJ|G4P62_T014537"; locus_tag "G4P62_008892"; orig_protein_id "gnl|WGS:JAAVVJ|G4P62_P014537"; orig_transcript_id "gnl|WGS:JAAVVJ|G4P62_T014537"; partial "true"; product "excitatory amino acid transporter 3-like"; transcript_biotype "mRNA"; exon_number "2";
CM025012.1	Genbank	exon	24321093	24321185	.	-	.	gene_id "G4P62_008892"; transcript_id "gnl|WGS:JAAVVJ|G4P62_T014537"; locus_tag "G4P62_008892"; orig_protein_id "gnl|WGS:JAAVVJ|G4P62_P014537"; orig_transcript_id "gnl|WGS:JAAVVJ|G4P62_T014537"; partial "true"; product "excitatory amino acid transporter 3-like"; transcript_biotype "mRNA"; exon_number "3";
CM025012.1	Genbank	exon	24313412	24313523	.	-	.	gene_id "G4P62_008892"; transcript_id "gnl|WGS:JAAVVJ|G4P62_T014537"; locus_tag "G4P62_008892"; orig_protein_id "gnl|WGS:JAAVVJ|G4P62_P014537"; orig_transcript_id "gnl|WGS:JAAVVJ|G4P62_T014537"; partial "true"; product "excitatory amino acid transporter 3-like"; transcript_biotype "mRNA"; exon_number "4";
CM025012.1	Genbank	exon	24313250	24313292	.	-	.	gene_id "G4P62_008892"; transcript_id "gnl|WGS:JAAVVJ|G4P62_T014537"; locus_tag "G4P62_008892"; orig_protein_id "gnl|WGS:JAAVVJ|G4P62_P014537"; orig_transcript_id "gnl|WGS:JAAVVJ|G4P62_T014537"; partial "true"; product "excitatory amino acid transporter 3-like"; transcript_biotype "mRNA"; exon_number "5";
CM025012.1	Genbank	exon	24313122	24313169	.	-	.	gene_id "G4P62_008892"; transcript_id "gnl|WGS:JAAVVJ|G4P62_T014537"; locus_tag "G4P62_008892"; orig_protein_id "gnl|WGS:JAAVVJ|G4P62_P014537"; orig_transcript_id "gnl|WGS:JAAVVJ|G4P62_T014537"; partial "true"; product "excitatory amino acid transporter 3-like"; transcript_biotype "mRNA"; exon_number "6";
CM025012.1	Genbank	exon	24312675	24312859	.	-	.	gene_id "G4P62_008892"; transcript_id "gnl|WGS:JAAVVJ|G4P62_T014537"; locus_tag "G4P62_008892"; orig_protein_id "gnl|WGS:JAAVVJ|G4P62_P014537"; orig_transcript_id "gnl|WGS:JAAVVJ|G4P62_T014537"; partial "true"; product "excitatory amino acid transporter 3-like"; transcript_biotype "mRNA"; exon_number "7";
CM025012.1	Genbank	exon	24312410	24312517	.	-	.	gene_id "G4P62_008892"; transcript_id "gnl|WGS:JAAVVJ|G4P62_T014537"; locus_tag "G4P62_008892"; orig_protein_id "gnl|WGS:JAAVVJ|G4P62_P014537"; orig_transcript_id "gnl|WGS:JAAVVJ|G4P62_T014537"; partial "true"; product "excitatory amino acid transporter 3-like"; transcript_biotype "mRNA"; exon_number "8";
CM025012.1	Genbank	exon	24311565	24311687	.	-	.	gene_id "G4P62_008892"; transcript_id "gnl|WGS:JAAVVJ|G4P62_T014537"; locus_tag "G4P62_008892"; orig_protein_id "gnl|WGS:JAAVVJ|G4P62_P014537"; orig_transcript_id "gnl|WGS:JAAVVJ|G4P62_T014537"; partial "true"; product "excitatory amino acid transporter 3-like"; transcript_biotype "mRNA"; exon_number "9";
CM025012.1	Genbank	exon	24311278	24311472	.	-	.	gene_id "G4P62_008892"; transcript_id "gnl|WGS:JAAVVJ|G4P62_T014537"; locus_tag "G4P62_008892"; orig_protein_id "gnl|WGS:JAAVVJ|G4P62_P014537"; orig_transcript_id "gnl|WGS:JAAVVJ|G4P62_T014537"; partial "true"; product "excitatory amino acid transporter 3-like"; transcript_biotype "mRNA"; exon_number "10";
CM025012.1	Genbank	exon	24311055	24311189	.	-	.	gene_id "G4P62_008892"; transcript_id "gnl|WGS:JAAVVJ|G4P62_T014537"; locus_tag "G4P62_008892"; orig_protein_id "gnl|WGS:JAAVVJ|G4P62_P014537"; orig_transcript_id "gnl|WGS:JAAVVJ|G4P62_T014537"; partial "true"; product "excitatory amino acid transporter 3-like"; transcript_biotype "mRNA"; exon_number "11";
CM025012.1	Genbank	exon	24310701	24310818	.	-	.	gene_id "G4P62_008892"; transcript_id "gnl|WGS:JAAVVJ|G4P62_T014537"; locus_tag "G4P62_008892"; orig_protein_id "gnl|WGS:JAAVVJ|G4P62_P014537"; orig_transcript_id "gnl|WGS:JAAVVJ|G4P62_T014537"; partial "true"; product "excitatory amino acid transporter 3-like"; transcript_biotype "mRNA"; exon_number "12";
CM025012.1	Genbank	exon	24310342	24310422	.	-	.	gene_id "G4P62_008892"; transcript_id "gnl|WGS:JAAVVJ|G4P62_T014537"; locus_tag "G4P62_008892"; orig_protein_id "gnl|WGS:JAAVVJ|G4P62_P014537"; orig_transcript_id "gnl|WGS:JAAVVJ|G4P62_T014537"; partial "true"; product "excitatory amino acid transporter 3-like"; transcript_biotype "mRNA"; exon_number "13";
CM025012.1	Genbank	CDS	24322226	24322328	.	-	0	gene_id "G4P62_008892"; transcript_id "gnl|WGS:JAAVVJ|G4P62_T014537"; gbkey "CDS"; locus_tag "G4P62_008892"; orig_transcript_id "gnl|WGS:JAAVVJ|G4P62_T014537"; partial "true"; product "excitatory amino acid transporter 3-like"; protein_id "KAF7222237.1"; exon_number "1";
CM025012.1	Genbank	CDS	24322019	24322159	.	-	2	gene_id "G4P62_008892"; transcript_id "gnl|WGS:JAAVVJ|G4P62_T014537"; gbkey "CDS"; locus_tag "G4P62_008892"; orig_transcript_id "gnl|WGS:JAAVVJ|G4P62_T014537"; partial "true"; product "excitatory amino acid transporter 3-like"; protein_id "KAF7222237.1"; exon_number "2";
CM025012.1	Genbank	CDS	24321093	24321185	.	-	2	gene_id "G4P62_008892"; transcript_id "gnl|WGS:JAAVVJ|G4P62_T014537"; gbkey "CDS"; locus_tag "G4P62_008892"; orig_transcript_id "gnl|WGS:JAAVVJ|G4P62_T014537"; partial "true"; product "excitatory amino acid transporter 3-like"; protein_id "KAF7222237.1"; exon_number "3";
CM025012.1	Genbank	CDS	24313412	24313523	.	-	2	gene_id "G4P62_008892"; transcript_id "gnl|WGS:JAAVVJ|G4P62_T014537"; gbkey "CDS"; locus_tag "G4P62_008892"; orig_transcript_id "gnl|WGS:JAAVVJ|G4P62_T014537"; partial "true"; product "excitatory amino acid transporter 3-like"; protein_id "KAF7222237.1"; exon_number "4";
CM025012.1	Genbank	CDS	24313250	24313292	.	-	1	gene_id "G4P62_008892"; transcript_id "gnl|WGS:JAAVVJ|G4P62_T014537"; gbkey "CDS"; locus_tag "G4P62_008892"; orig_transcript_id "gnl|WGS:JAAVVJ|G4P62_T014537"; partial "true"; product "excitatory amino acid transporter 3-like"; protein_id "KAF7222237.1"; exon_number "5";
CM025012.1	Genbank	CDS	24313122	24313169	.	-	0	gene_id "G4P62_008892"; transcript_id "gnl|WGS:JAAVVJ|G4P62_T014537"; gbkey "CDS"; locus_tag "G4P62_008892"; orig_transcript_id "gnl|WGS:JAAVVJ|G4P62_T014537"; partial "true"; product "excitatory amino acid transporter 3-like"; protein_id "KAF7222237.1"; exon_number "6";
CM025012.1	Genbank	CDS	24312675	24312859	.	-	0	gene_id "G4P62_008892"; transcript_id "gnl|WGS:JAAVVJ|G4P62_T014537"; gbkey "CDS"; locus_tag "G4P62_008892"; orig_transcript_id "gnl|WGS:JAAVVJ|G4P62_T014537"; partial "true"; product "excitatory amino acid transporter 3-like"; protein_id "KAF7222237.1"; exon_number "7";
CM025012.1	Genbank	CDS	24312410	24312517	.	-	1	gene_id "G4P62_008892"; transcript_id "gnl|WGS:JAAVVJ|G4P62_T014537"; gbkey "CDS"; locus_tag "G4P62_008892"; orig_transcript_id "gnl|WGS:JAAVVJ|G4P62_T014537"; partial "true"; product "excitatory amino acid transporter 3-like"; protein_id "KAF7222237.1"; exon_number "8";
CM025012.1	Genbank	CDS	24311565	24311687	.	-	1	gene_id "G4P62_008892"; transcript_id "gnl|WGS:JAAVVJ|G4P62_T014537"; gbkey "CDS"; locus_tag "G4P62_008892"; orig_transcript_id "gnl|WGS:JAAVVJ|G4P62_T014537"; partial "true"; product "excitatory amino acid transporter 3-like"; protein_id "KAF7222237.1"; exon_number "9";
CM025012.1	Genbank	CDS	24311278	24311472	.	-	1	gene_id "G4P62_008892"; transcript_id "gnl|WGS:JAAVVJ|G4P62_T014537"; gbkey "CDS"; locus_tag "G4P62_008892"; orig_transcript_id "gnl|WGS:JAAVVJ|G4P62_T014537"; partial "true"; product "excitatory amino acid transporter 3-like"; protein_id "KAF7222237.1"; exon_number "10";
CM025012.1	Genbank	CDS	24311055	24311189	.	-	1	gene_id "G4P62_008892"; transcript_id "gnl|WGS:JAAVVJ|G4P62_T014537"; gbkey "CDS"; locus_tag "G4P62_008892"; orig_transcript_id "gnl|WGS:JAAVVJ|G4P62_T014537"; partial "true"; product "excitatory amino acid transporter 3-like"; protein_id "KAF7222237.1"; exon_number "11";
CM025012.1	Genbank	CDS	24310701	24310818	.	-	1	gene_id "G4P62_008892"; transcript_id "gnl|WGS:JAAVVJ|G4P62_T014537"; gbkey "CDS"; locus_tag "G4P62_008892"; orig_transcript_id "gnl|WGS:JAAVVJ|G4P62_T014537"; partial "true"; product "excitatory amino acid transporter 3-like"; protein_id "KAF7222237.1"; exon_number "12";
CM025012.1	Genbank	CDS	24310405	24310422	.	-	0	gene_id "G4P62_008892"; transcript_id "gnl|WGS:JAAVVJ|G4P62_T014537"; gbkey "CDS"; locus_tag "G4P62_008892"; orig_transcript_id "gnl|WGS:JAAVVJ|G4P62_T014537"; partial "true"; product "excitatory amino acid transporter 3-like"; protein_id "KAF7222237.1"; exon_number "13";
CM025012.1	Genbank	start_codon	24322326	24322328	.	-	0	gene_id "G4P62_008892"; transcript_id "gnl|WGS:JAAVVJ|G4P62_T014537"; gbkey "CDS"; locus_tag "G4P62_008892"; orig_transcript_id "gnl|WGS:JAAVVJ|G4P62_T014537"; partial "true"; product "excitatory amino acid transporter 3-like"; protein_id "KAF7222237.1"; exon_number "1";
CM025012.1	Genbank	stop_codon	24310402	24310404	.	-	0	gene_id "G4P62_008892"; transcript_id "gnl|WGS:JAAVVJ|G4P62_T014537"; gbkey "CDS"; locus_tag "G4P62_008892"; orig_transcript_id "gnl|WGS:JAAVVJ|G4P62_T014537"; partial "true"; product "excitatory amino acid transporter 3-like"; protein_id "KAF7222237.1"; exon_number "13";
CM025012.1	Genbank	gene	24338304	24346297	.	-	.	gene_id "G4P62_008893"; transcript_id ""; description "excitatory amino acid transporter 3-like"; gbkey "Gene"; gene_biotype "protein_coding"; locus_tag "G4P62_008893"; note "LOC107384424";
CM025012.1	Genbank	transcript	24338304	24346297	.	-	.	gene_id "G4P62_008893"; transcript_id "gnl|WGS:JAAVVJ|G4P62_T014538"; gbkey "mRNA"; locus_tag "G4P62_008893"; orig_protein_id "gnl|WGS:JAAVVJ|G4P62_P014538"; orig_transcript_id "gnl|WGS:JAAVVJ|G4P62_T014538"; product "excitatory amino acid transporter 3-like"; transcript_biotype "mRNA";
CM025012.1	Genbank	exon	24346195	24346297	.	-	.	gene_id "G4P62_008893"; transcript_id "gnl|WGS:JAAVVJ|G4P62_T014538"; locus_tag "G4P62_008893"; orig_protein_id "gnl|WGS:JAAVVJ|G4P62_P014538"; orig_transcript_id "gnl|WGS:JAAVVJ|G4P62_T014538"; product "excitatory amino acid transporter 3-like"; transcript_biotype "mRNA"; exon_number "1";
CM025012.1	Genbank	exon	24345988	24346128	.	-	.	gene_id "G4P62_008893"; transcript_id "gnl|WGS:JAAVVJ|G4P62_T014538"; locus_tag "G4P62_008893"; orig_protein_id "gnl|WGS:JAAVVJ|G4P62_P014538"; orig_transcript_id "gnl|WGS:JAAVVJ|G4P62_T014538"; product "excitatory amino acid transporter 3-like"; transcript_biotype "mRNA"; exon_number "2";
CM025012.1	Genbank	exon	24345102	24345194	.	-	.	gene_id "G4P62_008893"; transcript_id "gnl|WGS:JAAVVJ|G4P62_T014538"; locus_tag "G4P62_008893"; orig_protein_id "gnl|WGS:JAAVVJ|G4P62_P014538"; orig_transcript_id "gnl|WGS:JAAVVJ|G4P62_T014538"; product "excitatory amino acid transporter 3-like"; transcript_biotype "mRNA"; exon_number "3";
CM025012.1	Genbank	exon	24343786	24343897	.	-	.	gene_id "G4P62_008893"; transcript_id "gnl|WGS:JAAVVJ|G4P62_T014538"; locus_tag "G4P62_008893"; orig_protein_id "gnl|WGS:JAAVVJ|G4P62_P014538"; orig_transcript_id "gnl|WGS:JAAVVJ|G4P62_T014538"; product "excitatory amino acid transporter 3-like"; transcript_biotype "mRNA"; exon_number "4";
CM025012.1	Genbank	exon	24343633	24343675	.	-	.	gene_id "G4P62_008893"; transcript_id "gnl|WGS:JAAVVJ|G4P62_T014538"; locus_tag "G4P62_008893"; orig_protein_id "gnl|WGS:JAAVVJ|G4P62_P014538"; orig_transcript_id "gnl|WGS:JAAVVJ|G4P62_T014538"; product "excitatory amino acid transporter 3-like"; transcript_biotype "mRNA"; exon_number "5";
CM025012.1	Genbank	exon	24343509	24343556	.	-	.	gene_id "G4P62_008893"; transcript_id "gnl|WGS:JAAVVJ|G4P62_T014538"; locus_tag "G4P62_008893"; orig_protein_id "gnl|WGS:JAAVVJ|G4P62_P014538"; orig_transcript_id "gnl|WGS:JAAVVJ|G4P62_T014538"; product "excitatory amino acid transporter 3-like"; transcript_biotype "mRNA"; exon_number "6";
CM025012.1	Genbank	exon	24343157	24343341	.	-	.	gene_id "G4P62_008893"; transcript_id "gnl|WGS:JAAVVJ|G4P62_T014538"; locus_tag "G4P62_008893"; orig_protein_id "gnl|WGS:JAAVVJ|G4P62_P014538"; orig_transcript_id "gnl|WGS:JAAVVJ|G4P62_T014538"; product "excitatory amino acid transporter 3-like"; transcript_biotype "mRNA"; exon_number "7";
CM025012.1	Genbank	exon	24342914	24343021	.	-	.	gene_id "G4P62_008893"; transcript_id "gnl|WGS:JAAVVJ|G4P62_T014538"; locus_tag "G4P62_008893"; orig_protein_id "gnl|WGS:JAAVVJ|G4P62_P014538"; orig_transcript_id "gnl|WGS:JAAVVJ|G4P62_T014538"; product "excitatory amino acid transporter 3-like"; transcript_biotype "mRNA"; exon_number "8";
CM025012.1	Genbank	exon	24339471	24339593	.	-	.	gene_id "G4P62_008893"; transcript_id "gnl|WGS:JAAVVJ|G4P62_T014538"; locus_tag "G4P62_008893"; orig_protein_id "gnl|WGS:JAAVVJ|G4P62_P014538"; orig_transcript_id "gnl|WGS:JAAVVJ|G4P62_T014538"; product "excitatory amino acid transporter 3-like"; transcript_biotype "mRNA"; exon_number "9";
CM025012.1	Genbank	exon	24339183	24339377	.	-	.	gene_id "G4P62_008893"; transcript_id "gnl|WGS:JAAVVJ|G4P62_T014538"; locus_tag "G4P62_008893"; orig_protein_id "gnl|WGS:JAAVVJ|G4P62_P014538"; orig_transcript_id "gnl|WGS:JAAVVJ|G4P62_T014538"; product "excitatory amino acid transporter 3-like"; transcript_biotype "mRNA"; exon_number "10";
CM025012.1	Genbank	exon	24338950	24339084	.	-	.	gene_id "G4P62_008893"; transcript_id "gnl|WGS:JAAVVJ|G4P62_T014538"; locus_tag "G4P62_008893"; orig_protein_id "gnl|WGS:JAAVVJ|G4P62_P014538"; orig_transcript_id "gnl|WGS:JAAVVJ|G4P62_T014538"; product "excitatory amino acid transporter 3-like"; transcript_biotype "mRNA"; exon_number "11";
CM025012.1	Genbank	exon	24338708	24338824	.	-	.	gene_id "G4P62_008893"; transcript_id "gnl|WGS:JAAVVJ|G4P62_T014538"; locus_tag "G4P62_008893"; orig_protein_id "gnl|WGS:JAAVVJ|G4P62_P014538"; orig_transcript_id "gnl|WGS:JAAVVJ|G4P62_T014538"; product "excitatory amino acid transporter 3-like"; transcript_biotype "mRNA"; exon_number "12";
CM025012.1	Genbank	exon	24338304	24338410	.	-	.	gene_id "G4P62_008893"; transcript_id "gnl|WGS:JAAVVJ|G4P62_T014538"; locus_tag "G4P62_008893"; orig_protein_id "gnl|WGS:JAAVVJ|G4P62_P014538"; orig_transcript_id "gnl|WGS:JAAVVJ|G4P62_T014538"; product "excitatory amino acid transporter 3-like"; transcript_biotype "mRNA"; exon_number "13";
CM025012.1	Genbank	CDS	24346195	24346297	.	-	0	gene_id "G4P62_008893"; transcript_id "gnl|WGS:JAAVVJ|G4P62_T014538"; gbkey "CDS"; locus_tag "G4P62_008893"; orig_transcript_id "gnl|WGS:JAAVVJ|G4P62_T014538"; product "excitatory amino acid transporter 3-like"; protein_id "KAF7222238.1"; exon_number "1";
CM025012.1	Genbank	CDS	24345988	24346128	.	-	2	gene_id "G4P62_008893"; transcript_id "gnl|WGS:JAAVVJ|G4P62_T014538"; gbkey "CDS"; locus_tag "G4P62_008893"; orig_transcript_id "gnl|WGS:JAAVVJ|G4P62_T014538"; product "excitatory amino acid transporter 3-like"; protein_id "KAF7222238.1"; exon_number "2";
CM025012.1	Genbank	CDS	24345102	24345194	.	-	2	gene_id "G4P62_008893"; transcript_id "gnl|WGS:JAAVVJ|G4P62_T014538"; gbkey "CDS"; locus_tag "G4P62_008893"; orig_transcript_id "gnl|WGS:JAAVVJ|G4P62_T014538"; product "excitatory amino acid transporter 3-like"; protein_id "KAF7222238.1"; exon_number "3";
CM025012.1	Genbank	CDS	24343786	24343897	.	-	2	gene_id "G4P62_008893"; transcript_id "gnl|WGS:JAAVVJ|G4P62_T014538"; gbkey "CDS"; locus_tag "G4P62_008893"; orig_transcript_id "gnl|WGS:JAAVVJ|G4P62_T014538"; product "excitatory amino acid transporter 3-like"; protein_id "KAF7222238.1"; exon_number "4";
CM025012.1	Genbank	CDS	24343633	24343675	.	-	1	gene_id "G4P62_008893"; transcript_id "gnl|WGS:JAAVVJ|G4P62_T014538"; gbkey "CDS"; locus_tag "G4P62_008893"; orig_transcript_id "gnl|WGS:JAAVVJ|G4P62_T014538"; product "excitatory amino acid transporter 3-like"; protein_id "KAF7222238.1"; exon_number "5";
CM025012.1	Genbank	CDS	24343509	24343556	.	-	0	gene_id "G4P62_008893"; transcript_id "gnl|WGS:JAAVVJ|G4P62_T014538"; gbkey "CDS"; locus_tag "G4P62_008893"; orig_transcript_id "gnl|WGS:JAAVVJ|G4P62_T014538"; product "excitatory amino acid transporter 3-like"; protein_id "KAF7222238.1"; exon_number "6";
CM025012.1	Genbank	CDS	24343157	24343341	.	-	0	gene_id "G4P62_008893"; transcript_id "gnl|WGS:JAAVVJ|G4P62_T014538"; gbkey "CDS"; locus_tag "G4P62_008893"; orig_transcript_id "gnl|WGS:JAAVVJ|G4P62_T014538"; product "excitatory amino acid transporter 3-like"; protein_id "KAF7222238.1"; exon_number "7";
CM025012.1	Genbank	CDS	24342914	24343021	.	-	1	gene_id "G4P62_008893"; transcript_id "gnl|WGS:JAAVVJ|G4P62_T014538"; gbkey "CDS"; locus_tag "G4P62_008893"; orig_transcript_id "gnl|WGS:JAAVVJ|G4P62_T014538"; product "excitatory amino acid transporter 3-like"; protein_id "KAF7222238.1"; exon_number "8";
CM025012.1	Genbank	CDS	24339471	24339593	.	-	1	gene_id "G4P62_008893"; transcript_id "gnl|WGS:JAAVVJ|G4P62_T014538"; gbkey "CDS"; locus_tag "G4P62_008893"; orig_transcript_id "gnl|WGS:JAAVVJ|G4P62_T014538"; product "excitatory amino acid transporter 3-like"; protein_id "KAF7222238.1"; exon_number "9";
CM025012.1	Genbank	CDS	24339183	24339377	.	-	1	gene_id "G4P62_008893"; transcript_id "gnl|WGS:JAAVVJ|G4P62_T014538"; gbkey "CDS"; locus_tag "G4P62_008893"; orig_transcript_id "gnl|WGS:JAAVVJ|G4P62_T014538"; product "excitatory amino acid transporter 3-like"; protein_id "KAF7222238.1"; exon_number "10";
CM025012.1	Genbank	CDS	24338950	24339084	.	-	1	gene_id "G4P62_008893"; transcript_id "gnl|WGS:JAAVVJ|G4P62_T014538"; gbkey "CDS"; locus_tag "G4P62_008893"; orig_transcript_id "gnl|WGS:JAAVVJ|G4P62_T014538"; product "excitatory amino acid transporter 3-like"; protein_id "KAF7222238.1"; exon_number "11";
CM025012.1	Genbank	CDS	24338708	24338824	.	-	1	gene_id "G4P62_008893"; transcript_id "gnl|WGS:JAAVVJ|G4P62_T014538"; gbkey "CDS"; locus_tag "G4P62_008893"; orig_transcript_id "gnl|WGS:JAAVVJ|G4P62_T014538"; product "excitatory amino acid transporter 3-like"; protein_id "KAF7222238.1"; exon_number "12";
CM025012.1	Genbank	CDS	24338368	24338410	.	-	1	gene_id "G4P62_008893"; transcript_id "gnl|WGS:JAAVVJ|G4P62_T014538"; gbkey "CDS"; locus_tag "G4P62_008893"; orig_transcript_id "gnl|WGS:JAAVVJ|G4P62_T014538"; product "excitatory amino acid transporter 3-like"; protein_id "KAF7222238.1"; exon_number "13";
CM025012.1	Genbank	start_codon	24346295	24346297	.	-	0	gene_id "G4P62_008893"; transcript_id "gnl|WGS:JAAVVJ|G4P62_T014538"; gbkey "CDS"; locus_tag "G4P62_008893"; orig_transcript_id "gnl|WGS:JAAVVJ|G4P62_T014538"; product "excitatory amino acid transporter 3-like"; protein_id "KAF7222238.1"; exon_number "1";
CM025012.1	Genbank	stop_codon	24338365	24338367	.	-	0	gene_id "G4P62_008893"; transcript_id "gnl|WGS:JAAVVJ|G4P62_T014538"; gbkey "CDS"; locus_tag "G4P62_008893"; orig_transcript_id "gnl|WGS:JAAVVJ|G4P62_T014538"; product "excitatory amino acid transporter 3-like"; protein_id "KAF7222238.1"; exon_number "13";
CM025012.1	Genbank	gene	24348983	24359591	.	-	.	gene_id "G4P62_008894"; transcript_id ""; description "transmembrane protein 236-like"; gbkey "Gene"; gene_biotype "protein_coding"; locus_tag "G4P62_008894"; note "LOC107383773";
CM025012.1	Genbank	transcript	24348983	24359591	.	-	.	gene_id "G4P62_008894"; transcript_id "gnl|WGS:JAAVVJ|G4P62_T014539"; gbkey "mRNA"; locus_tag "G4P62_008894"; orig_protein_id "gnl|WGS:JAAVVJ|G4P62_P014539"; orig_transcript_id "gnl|WGS:JAAVVJ|G4P62_T014539"; product "transmembrane protein 236-like"; transcript_biotype "mRNA";
CM025012.1	Genbank	exon	24359013	24359591	.	-	.	gene_id "G4P62_008894"; transcript_id "gnl|WGS:JAAVVJ|G4P62_T014539"; locus_tag "G4P62_008894"; orig_protein_id "gnl|WGS:JAAVVJ|G4P62_P014539"; orig_transcript_id "gnl|WGS:JAAVVJ|G4P62_T014539"; product "transmembrane protein 236-like"; transcript_biotype "mRNA"; exon_number "1";
CM025012.1	Genbank	exon	24358666	24358738	.	-	.	gene_id "G4P62_008894"; transcript_id "gnl|WGS:JAAVVJ|G4P62_T014539"; locus_tag "G4P62_008894"; orig_protein_id "gnl|WGS:JAAVVJ|G4P62_P014539"; orig_transcript_id "gnl|WGS:JAAVVJ|G4P62_T014539"; product "transmembrane protein 236-like"; transcript_biotype "mRNA"; exon_number "2";
CM025012.1	Genbank	exon	24353175	24353298	.	-	.	gene_id "G4P62_008894"; transcript_id "gnl|WGS:JAAVVJ|G4P62_T014539"; locus_tag "G4P62_008894"; orig_protein_id "gnl|WGS:JAAVVJ|G4P62_P014539"; orig_transcript_id "gnl|WGS:JAAVVJ|G4P62_T014539"; product "transmembrane protein 236-like"; transcript_biotype "mRNA"; exon_number "3";
CM025012.1	Genbank	exon	24348983	24350969	.	-	.	gene_id "G4P62_008894"; transcript_id "gnl|WGS:JAAVVJ|G4P62_T014539"; locus_tag "G4P62_008894"; orig_protein_id "gnl|WGS:JAAVVJ|G4P62_P014539"; orig_transcript_id "gnl|WGS:JAAVVJ|G4P62_T014539"; product "transmembrane protein 236-like"; transcript_biotype "mRNA"; exon_number "4";
CM025012.1	Genbank	CDS	24359013	24359266	.	-	0	gene_id "G4P62_008894"; transcript_id "gnl|WGS:JAAVVJ|G4P62_T014539"; gbkey "CDS"; locus_tag "G4P62_008894"; orig_transcript_id "gnl|WGS:JAAVVJ|G4P62_T014539"; product "transmembrane protein 236-like"; protein_id "KAF7222239.1"; exon_number "1";
CM025012.1	Genbank	CDS	24358666	24358738	.	-	1	gene_id "G4P62_008894"; transcript_id "gnl|WGS:JAAVVJ|G4P62_T014539"; gbkey "CDS"; locus_tag "G4P62_008894"; orig_transcript_id "gnl|WGS:JAAVVJ|G4P62_T014539"; product "transmembrane protein 236-like"; protein_id "KAF7222239.1"; exon_number "2";
CM025012.1	Genbank	CDS	24353175	24353298	.	-	0	gene_id "G4P62_008894"; transcript_id "gnl|WGS:JAAVVJ|G4P62_T014539"; gbkey "CDS"; locus_tag "G4P62_008894"; orig_transcript_id "gnl|WGS:JAAVVJ|G4P62_T014539"; product "transmembrane protein 236-like"; protein_id "KAF7222239.1"; exon_number "3";
CM025012.1	Genbank	CDS	24350344	24350969	.	-	2	gene_id "G4P62_008894"; transcript_id "gnl|WGS:JAAVVJ|G4P62_T014539"; gbkey "CDS"; locus_tag "G4P62_008894"; orig_transcript_id "gnl|WGS:JAAVVJ|G4P62_T014539"; product "transmembrane protein 236-like"; protein_id "KAF7222239.1"; exon_number "4";
CM025012.1	Genbank	start_codon	24359264	24359266	.	-	0	gene_id "G4P62_008894"; transcript_id "gnl|WGS:JAAVVJ|G4P62_T014539"; gbkey "CDS"; locus_tag "G4P62_008894"; orig_transcript_id "gnl|WGS:JAAVVJ|G4P62_T014539"; product "transmembrane protein 236-like"; protein_id "KAF7222239.1"; exon_number "1";
CM025012.1	Genbank	stop_codon	24350341	24350343	.	-	0	gene_id "G4P62_008894"; transcript_id "gnl|WGS:JAAVVJ|G4P62_T014539"; gbkey "CDS"; locus_tag "G4P62_008894"; orig_transcript_id "gnl|WGS:JAAVVJ|G4P62_T014539"; product "transmembrane protein 236-like"; protein_id "KAF7222239.1"; exon_number "4";
CM025012.1	Genbank	gene	24361288	24380126	.	-	.	gene_id "G4P62_008895"; transcript_id ""; description "signal transducing adapter molecule 1 isoform"; gbkey "Gene"; gene "stam"; gene_biotype "protein_coding"; locus_tag "G4P62_008895";
CM025012.1	Genbank	transcript	24361288	24380126	.	-	.	gene_id "G4P62_008895"; transcript_id "gnl|WGS:JAAVVJ|G4P62_T014540"; gbkey "mRNA"; gene "stam"; locus_tag "G4P62_008895"; note "transcript variant X2"; orig_protein_id "gnl|WGS:JAAVVJ|G4P62_P014540"; orig_transcript_id "gnl|WGS:JAAVVJ|G4P62_T014540"; product "signal transducing adaptor molecule"; transcript_biotype "mRNA";
CM025012.1	Genbank	exon	24379725	24380126	.	-	.	gene_id "G4P62_008895"; transcript_id "gnl|WGS:JAAVVJ|G4P62_T014540"; gene "stam"; locus_tag "G4P62_008895"; note "transcript variant X2"; orig_protein_id "gnl|WGS:JAAVVJ|G4P62_P014540"; orig_transcript_id "gnl|WGS:JAAVVJ|G4P62_T014540"; product "signal transducing adaptor molecule"; transcript_biotype "mRNA"; exon_number "1";
CM025012.1	Genbank	exon	24370449	24370524	.	-	.	gene_id "G4P62_008895"; transcript_id "gnl|WGS:JAAVVJ|G4P62_T014540"; gene "stam"; locus_tag "G4P62_008895"; note "transcript variant X2"; orig_protein_id "gnl|WGS:JAAVVJ|G4P62_P014540"; orig_transcript_id "gnl|WGS:JAAVVJ|G4P62_T014540"; product "signal transducing adaptor molecule"; transcript_biotype "mRNA"; exon_number "2";
CM025012.1	Genbank	exon	24369571	24369666	.	-	.	gene_id "G4P62_008895"; transcript_id "gnl|WGS:JAAVVJ|G4P62_T014540"; gene "stam"; locus_tag "G4P62_008895"; note "transcript variant X2"; orig_protein_id "gnl|WGS:JAAVVJ|G4P62_P014540"; orig_transcript_id "gnl|WGS:JAAVVJ|G4P62_T014540"; product "signal transducing adaptor molecule"; transcript_biotype "mRNA"; exon_number "3";
CM025012.1	Genbank	exon	24369341	24369487	.	-	.	gene_id "G4P62_008895"; transcript_id "gnl|WGS:JAAVVJ|G4P62_T014540"; gene "stam"; locus_tag "G4P62_008895"; note "transcript variant X2"; orig_protein_id "gnl|WGS:JAAVVJ|G4P62_P014540"; orig_transcript_id "gnl|WGS:JAAVVJ|G4P62_T014540"; product "signal transducing adaptor molecule"; transcript_biotype "mRNA"; exon_number "4";
CM025012.1	Genbank	exon	24369130	24369220	.	-	.	gene_id "G4P62_008895"; transcript_id "gnl|WGS:JAAVVJ|G4P62_T014540"; gene "stam"; locus_tag "G4P62_008895"; note "transcript variant X2"; orig_protein_id "gnl|WGS:JAAVVJ|G4P62_P014540"; orig_transcript_id "gnl|WGS:JAAVVJ|G4P62_T014540"; product "signal transducing adaptor molecule"; transcript_biotype "mRNA"; exon_number "5";
CM025012.1	Genbank	exon	24367545	24367737	.	-	.	gene_id "G4P62_008895"; transcript_id "gnl|WGS:JAAVVJ|G4P62_T014540"; gene "stam"; locus_tag "G4P62_008895"; note "transcript variant X2"; orig_protein_id "gnl|WGS:JAAVVJ|G4P62_P014540"; orig_transcript_id "gnl|WGS:JAAVVJ|G4P62_T014540"; product "signal transducing adaptor molecule"; transcript_biotype "mRNA"; exon_number "6";
CM025012.1	Genbank	exon	24367346	24367440	.	-	.	gene_id "G4P62_008895"; transcript_id "gnl|WGS:JAAVVJ|G4P62_T014540"; gene "stam"; locus_tag "G4P62_008895"; note "transcript variant X2"; orig_protein_id "gnl|WGS:JAAVVJ|G4P62_P014540"; orig_transcript_id "gnl|WGS:JAAVVJ|G4P62_T014540"; product "signal transducing adaptor molecule"; transcript_biotype "mRNA"; exon_number "7";
CM025012.1	Genbank	exon	24365585	24365673	.	-	.	gene_id "G4P62_008895"; transcript_id "gnl|WGS:JAAVVJ|G4P62_T014540"; gene "stam"; locus_tag "G4P62_008895"; note "transcript variant X2"; orig_protein_id "gnl|WGS:JAAVVJ|G4P62_P014540"; orig_transcript_id "gnl|WGS:JAAVVJ|G4P62_T014540"; product "signal transducing adaptor molecule"; transcript_biotype "mRNA"; exon_number "8";
CM025012.1	Genbank	exon	24365283	24365370	.	-	.	gene_id "G4P62_008895"; transcript_id "gnl|WGS:JAAVVJ|G4P62_T014540"; gene "stam"; locus_tag "G4P62_008895"; note "transcript variant X2"; orig_protein_id "gnl|WGS:JAAVVJ|G4P62_P014540"; orig_transcript_id "gnl|WGS:JAAVVJ|G4P62_T014540"; product "signal transducing adaptor molecule"; transcript_biotype "mRNA"; exon_number "9";
CM025012.1	Genbank	exon	24365142	24365196	.	-	.	gene_id "G4P62_008895"; transcript_id "gnl|WGS:JAAVVJ|G4P62_T014540"; gene "stam"; locus_tag "G4P62_008895"; note "transcript variant X2"; orig_protein_id "gnl|WGS:JAAVVJ|G4P62_P014540"; orig_transcript_id "gnl|WGS:JAAVVJ|G4P62_T014540"; product "signal transducing adaptor molecule"; transcript_biotype "mRNA"; exon_number "10";
CM025012.1	Genbank	exon	24364871	24365024	.	-	.	gene_id "G4P62_008895"; transcript_id "gnl|WGS:JAAVVJ|G4P62_T014540"; gene "stam"; locus_tag "G4P62_008895"; note "transcript variant X2"; orig_protein_id "gnl|WGS:JAAVVJ|G4P62_P014540"; orig_transcript_id "gnl|WGS:JAAVVJ|G4P62_T014540"; product "signal transducing adaptor molecule"; transcript_biotype "mRNA"; exon_number "11";
CM025012.1	Genbank	exon	24364531	24364652	.	-	.	gene_id "G4P62_008895"; transcript_id "gnl|WGS:JAAVVJ|G4P62_T014540"; gene "stam"; locus_tag "G4P62_008895"; note "transcript variant X2"; orig_protein_id "gnl|WGS:JAAVVJ|G4P62_P014540"; orig_transcript_id "gnl|WGS:JAAVVJ|G4P62_T014540"; product "signal transducing adaptor molecule"; transcript_biotype "mRNA"; exon_number "12";
CM025012.1	Genbank	exon	24361288	24363649	.	-	.	gene_id "G4P62_008895"; transcript_id "gnl|WGS:JAAVVJ|G4P62_T014540"; gene "stam"; locus_tag "G4P62_008895"; note "transcript variant X2"; orig_protein_id "gnl|WGS:JAAVVJ|G4P62_P014540"; orig_transcript_id "gnl|WGS:JAAVVJ|G4P62_T014540"; product "signal transducing adaptor molecule"; transcript_biotype "mRNA"; exon_number "13";
CM025012.1	Genbank	CDS	24370449	24370499	.	-	0	gene_id "G4P62_008895"; transcript_id "gnl|WGS:JAAVVJ|G4P62_T014540"; gbkey "CDS"; gene "stam"; locus_tag "G4P62_008895"; orig_transcript_id "gnl|WGS:JAAVVJ|G4P62_T014540"; product "transcript variant X2"; protein_id "KAF7222240.1"; exon_number "2";
CM025012.1	Genbank	CDS	24369571	24369666	.	-	0	gene_id "G4P62_008895"; transcript_id "gnl|WGS:JAAVVJ|G4P62_T014540"; gbkey "CDS"; gene "stam"; locus_tag "G4P62_008895"; orig_transcript_id "gnl|WGS:JAAVVJ|G4P62_T014540"; product "transcript variant X2"; protein_id "KAF7222240.1"; exon_number "3";
CM025012.1	Genbank	CDS	24369341	24369487	.	-	0	gene_id "G4P62_008895"; transcript_id "gnl|WGS:JAAVVJ|G4P62_T014540"; gbkey "CDS"; gene "stam"; locus_tag "G4P62_008895"; orig_transcript_id "gnl|WGS:JAAVVJ|G4P62_T014540"; product "transcript variant X2"; protein_id "KAF7222240.1"; exon_number "4";
CM025012.1	Genbank	CDS	24369130	24369220	.	-	0	gene_id "G4P62_008895"; transcript_id "gnl|WGS:JAAVVJ|G4P62_T014540"; gbkey "CDS"; gene "stam"; locus_tag "G4P62_008895"; orig_transcript_id "gnl|WGS:JAAVVJ|G4P62_T014540"; product "transcript variant X2"; protein_id "KAF7222240.1"; exon_number "5";
CM025012.1	Genbank	CDS	24367545	24367737	.	-	2	gene_id "G4P62_008895"; transcript_id "gnl|WGS:JAAVVJ|G4P62_T014540"; gbkey "CDS"; gene "stam"; locus_tag "G4P62_008895"; orig_transcript_id "gnl|WGS:JAAVVJ|G4P62_T014540"; product "transcript variant X2"; protein_id "KAF7222240.1"; exon_number "6";
CM025012.1	Genbank	CDS	24367346	24367440	.	-	1	gene_id "G4P62_008895"; transcript_id "gnl|WGS:JAAVVJ|G4P62_T014540"; gbkey "CDS"; gene "stam"; locus_tag "G4P62_008895"; orig_transcript_id "gnl|WGS:JAAVVJ|G4P62_T014540"; product "transcript variant X2"; protein_id "KAF7222240.1"; exon_number "7";
CM025012.1	Genbank	CDS	24365585	24365673	.	-	2	gene_id "G4P62_008895"; transcript_id "gnl|WGS:JAAVVJ|G4P62_T014540"; gbkey "CDS"; gene "stam"; locus_tag "G4P62_008895"; orig_transcript_id "gnl|WGS:JAAVVJ|G4P62_T014540"; product "transcript variant X2"; protein_id "KAF7222240.1"; exon_number "8";
CM025012.1	Genbank	CDS	24365283	24365370	.	-	0	gene_id "G4P62_008895"; transcript_id "gnl|WGS:JAAVVJ|G4P62_T014540"; gbkey "CDS"; gene "stam"; locus_tag "G4P62_008895"; orig_transcript_id "gnl|WGS:JAAVVJ|G4P62_T014540"; product "transcript variant X2"; protein_id "KAF7222240.1"; exon_number "9";
CM025012.1	Genbank	CDS	24365142	24365196	.	-	2	gene_id "G4P62_008895"; transcript_id "gnl|WGS:JAAVVJ|G4P62_T014540"; gbkey "CDS"; gene "stam"; locus_tag "G4P62_008895"; orig_transcript_id "gnl|WGS:JAAVVJ|G4P62_T014540"; product "transcript variant X2"; protein_id "KAF7222240.1"; exon_number "10";
CM025012.1	Genbank	CDS	24364871	24365024	.	-	1	gene_id "G4P62_008895"; transcript_id "gnl|WGS:JAAVVJ|G4P62_T014540"; gbkey "CDS"; gene "stam"; locus_tag "G4P62_008895"; orig_transcript_id "gnl|WGS:JAAVVJ|G4P62_T014540"; product "transcript variant X2"; protein_id "KAF7222240.1"; exon_number "11";
CM025012.1	Genbank	CDS	24364531	24364652	.	-	0	gene_id "G4P62_008895"; transcript_id "gnl|WGS:JAAVVJ|G4P62_T014540"; gbkey "CDS"; gene "stam"; locus_tag "G4P62_008895"; orig_transcript_id "gnl|WGS:JAAVVJ|G4P62_T014540"; product "transcript variant X2"; protein_id "KAF7222240.1"; exon_number "12";
CM025012.1	Genbank	CDS	24363430	24363649	.	-	1	gene_id "G4P62_008895"; transcript_id "gnl|WGS:JAAVVJ|G4P62_T014540"; gbkey "CDS"; gene "stam"; locus_tag "G4P62_008895"; orig_transcript_id "gnl|WGS:JAAVVJ|G4P62_T014540"; product "transcript variant X2"; protein_id "KAF7222240.1"; exon_number "13";
CM025012.1	Genbank	start_codon	24370497	24370499	.	-	0	gene_id "G4P62_008895"; transcript_id "gnl|WGS:JAAVVJ|G4P62_T014540"; gbkey "CDS"; gene "stam"; locus_tag "G4P62_008895"; orig_transcript_id "gnl|WGS:JAAVVJ|G4P62_T014540"; product "transcript variant X2"; protein_id "KAF7222240.1"; exon_number "2";
CM025012.1	Genbank	stop_codon	24363427	24363429	.	-	0	gene_id "G4P62_008895"; transcript_id "gnl|WGS:JAAVVJ|G4P62_T014540"; gbkey "CDS"; gene "stam"; locus_tag "G4P62_008895"; orig_transcript_id "gnl|WGS:JAAVVJ|G4P62_T014540"; product "transcript variant X2"; protein_id "KAF7222240.1"; exon_number "13";
CM025012.1	Genbank	transcript	24361288	24380126	.	-	.	gene_id "G4P62_008895"; transcript_id "gnl|WGS:JAAVVJ|G4P62_T014541"; gbkey "mRNA"; gene "stam"; locus_tag "G4P62_008895"; note "transcript variant X1"; orig_protein_id "gnl|WGS:JAAVVJ|G4P62_P014541"; orig_transcript_id "gnl|WGS:JAAVVJ|G4P62_T014541"; product "signal transducing adaptor molecule"; transcript_biotype "mRNA";
CM025012.1	Genbank	exon	24379725	24380126	.	-	.	gene_id "G4P62_008895"; transcript_id "gnl|WGS:JAAVVJ|G4P62_T014541"; gene "stam"; locus_tag "G4P62_008895"; note "transcript variant X1"; orig_protein_id "gnl|WGS:JAAVVJ|G4P62_P014541"; orig_transcript_id "gnl|WGS:JAAVVJ|G4P62_T014541"; product "signal transducing adaptor molecule"; transcript_biotype "mRNA"; exon_number "1";
CM025012.1	Genbank	exon	24372893	24372977	.	-	.	gene_id "G4P62_008895"; transcript_id "gnl|WGS:JAAVVJ|G4P62_T014541"; gene "stam"; locus_tag "G4P62_008895"; note "transcript variant X1"; orig_protein_id "gnl|WGS:JAAVVJ|G4P62_P014541"; orig_transcript_id "gnl|WGS:JAAVVJ|G4P62_T014541"; product "signal transducing adaptor molecule"; transcript_biotype "mRNA"; exon_number "2";
CM025012.1	Genbank	exon	24370449	24370524	.	-	.	gene_id "G4P62_008895"; transcript_id "gnl|WGS:JAAVVJ|G4P62_T014541"; gene "stam"; locus_tag "G4P62_008895"; note "transcript variant X1"; orig_protein_id "gnl|WGS:JAAVVJ|G4P62_P014541"; orig_transcript_id "gnl|WGS:JAAVVJ|G4P62_T014541"; product "signal transducing adaptor molecule"; transcript_biotype "mRNA"; exon_number "3";
CM025012.1	Genbank	exon	24369571	24369666	.	-	.	gene_id "G4P62_008895"; transcript_id "gnl|WGS:JAAVVJ|G4P62_T014541"; gene "stam"; locus_tag "G4P62_008895"; note "transcript variant X1"; orig_protein_id "gnl|WGS:JAAVVJ|G4P62_P014541"; orig_transcript_id "gnl|WGS:JAAVVJ|G4P62_T014541"; product "signal transducing adaptor molecule"; transcript_biotype "mRNA"; exon_number "4";
CM025012.1	Genbank	exon	24369341	24369487	.	-	.	gene_id "G4P62_008895"; transcript_id "gnl|WGS:JAAVVJ|G4P62_T014541"; gene "stam"; locus_tag "G4P62_008895"; note "transcript variant X1"; orig_protein_id "gnl|WGS:JAAVVJ|G4P62_P014541"; orig_transcript_id "gnl|WGS:JAAVVJ|G4P62_T014541"; product "signal transducing adaptor molecule"; transcript_biotype "mRNA"; exon_number "5";
CM025012.1	Genbank	exon	24369130	24369220	.	-	.	gene_id "G4P62_008895"; transcript_id "gnl|WGS:JAAVVJ|G4P62_T014541"; gene "stam"; locus_tag "G4P62_008895"; note "transcript variant X1"; orig_protein_id "gnl|WGS:JAAVVJ|G4P62_P014541"; orig_transcript_id "gnl|WGS:JAAVVJ|G4P62_T014541"; product "signal transducing adaptor molecule"; transcript_biotype "mRNA"; exon_number "6";
CM025012.1	Genbank	exon	24367545	24367737	.	-	.	gene_id "G4P62_008895"; transcript_id "gnl|WGS:JAAVVJ|G4P62_T014541"; gene "stam"; locus_tag "G4P62_008895"; note "transcript variant X1"; orig_protein_id "gnl|WGS:JAAVVJ|G4P62_P014541"; orig_transcript_id "gnl|WGS:JAAVVJ|G4P62_T014541"; product "signal transducing adaptor molecule"; transcript_biotype "mRNA"; exon_number "7";
CM025012.1	Genbank	exon	24367346	24367440	.	-	.	gene_id "G4P62_008895"; transcript_id "gnl|WGS:JAAVVJ|G4P62_T014541"; gene "stam"; locus_tag "G4P62_008895"; note "transcript variant X1"; orig_protein_id "gnl|WGS:JAAVVJ|G4P62_P014541"; orig_transcript_id "gnl|WGS:JAAVVJ|G4P62_T014541"; product "signal transducing adaptor molecule"; transcript_biotype "mRNA"; exon_number "8";
CM025012.1	Genbank	exon	24365585	24365673	.	-	.	gene_id "G4P62_008895"; transcript_id "gnl|WGS:JAAVVJ|G4P62_T014541"; gene "stam"; locus_tag "G4P62_008895"; note "transcript variant X1"; orig_protein_id "gnl|WGS:JAAVVJ|G4P62_P014541"; orig_transcript_id "gnl|WGS:JAAVVJ|G4P62_T014541"; product "signal transducing adaptor molecule"; transcript_biotype "mRNA"; exon_number "9";
CM025012.1	Genbank	exon	24365283	24365370	.	-	.	gene_id "G4P62_008895"; transcript_id "gnl|WGS:JAAVVJ|G4P62_T014541"; gene "stam"; locus_tag "G4P62_008895"; note "transcript variant X1"; orig_protein_id "gnl|WGS:JAAVVJ|G4P62_P014541"; orig_transcript_id "gnl|WGS:JAAVVJ|G4P62_T014541"; product "signal transducing adaptor molecule"; transcript_biotype "mRNA"; exon_number "10";
CM025012.1	Genbank	exon	24365142	24365196	.	-	.	gene_id "G4P62_008895"; transcript_id "gnl|WGS:JAAVVJ|G4P62_T014541"; gene "stam"; locus_tag "G4P62_008895"; note "transcript variant X1"; orig_protein_id "gnl|WGS:JAAVVJ|G4P62_P014541"; orig_transcript_id "gnl|WGS:JAAVVJ|G4P62_T014541"; product "signal transducing adaptor molecule"; transcript_biotype "mRNA"; exon_number "11";
CM025012.1	Genbank	exon	24364871	24365024	.	-	.	gene_id "G4P62_008895"; transcript_id "gnl|WGS:JAAVVJ|G4P62_T014541"; gene "stam"; locus_tag "G4P62_008895"; note "transcript variant X1"; orig_protein_id "gnl|WGS:JAAVVJ|G4P62_P014541"; orig_transcript_id "gnl|WGS:JAAVVJ|G4P62_T014541"; product "signal transducing adaptor molecule"; transcript_biotype "mRNA"; exon_number "12";
CM025012.1	Genbank	exon	24364531	24364652	.	-	.	gene_id "G4P62_008895"; transcript_id "gnl|WGS:JAAVVJ|G4P62_T014541"; gene "stam"; locus_tag "G4P62_008895"; note "transcript variant X1"; orig_protein_id "gnl|WGS:JAAVVJ|G4P62_P014541"; orig_transcript_id "gnl|WGS:JAAVVJ|G4P62_T014541"; product "signal transducing adaptor molecule"; transcript_biotype "mRNA"; exon_number "13";
CM025012.1	Genbank	exon	24361288	24363649	.	-	.	gene_id "G4P62_008895"; transcript_id "gnl|WGS:JAAVVJ|G4P62_T014541"; gene "stam"; locus_tag "G4P62_008895"; note "transcript variant X1"; orig_protein_id "gnl|WGS:JAAVVJ|G4P62_P014541"; orig_transcript_id "gnl|WGS:JAAVVJ|G4P62_T014541"; product "signal transducing adaptor molecule"; transcript_biotype "mRNA"; exon_number "14";
CM025012.1	Genbank	CDS	24379725	24379764	.	-	0	gene_id "G4P62_008895"; transcript_id "gnl|WGS:JAAVVJ|G4P62_T014541"; gbkey "CDS"; gene "stam"; locus_tag "G4P62_008895"; orig_transcript_id "gnl|WGS:JAAVVJ|G4P62_T014541"; product "transcript variant X1"; protein_id "KAF7222241.1"; exon_number "1";
CM025012.1	Genbank	CDS	24372893	24372977	.	-	2	gene_id "G4P62_008895"; transcript_id "gnl|WGS:JAAVVJ|G4P62_T014541"; gbkey "CDS"; gene "stam"; locus_tag "G4P62_008895"; orig_transcript_id "gnl|WGS:JAAVVJ|G4P62_T014541"; product "transcript variant X1"; protein_id "KAF7222241.1"; exon_number "2";
CM025012.1	Genbank	CDS	24370449	24370524	.	-	1	gene_id "G4P62_008895"; transcript_id "gnl|WGS:JAAVVJ|G4P62_T014541"; gbkey "CDS"; gene "stam"; locus_tag "G4P62_008895"; orig_transcript_id "gnl|WGS:JAAVVJ|G4P62_T014541"; product "transcript variant X1"; protein_id "KAF7222241.1"; exon_number "3";
CM025012.1	Genbank	CDS	24369571	24369666	.	-	0	gene_id "G4P62_008895"; transcript_id "gnl|WGS:JAAVVJ|G4P62_T014541"; gbkey "CDS"; gene "stam"; locus_tag "G4P62_008895"; orig_transcript_id "gnl|WGS:JAAVVJ|G4P62_T014541"; product "transcript variant X1"; protein_id "KAF7222241.1"; exon_number "4";
CM025012.1	Genbank	CDS	24369341	24369487	.	-	0	gene_id "G4P62_008895"; transcript_id "gnl|WGS:JAAVVJ|G4P62_T014541"; gbkey "CDS"; gene "stam"; locus_tag "G4P62_008895"; orig_transcript_id "gnl|WGS:JAAVVJ|G4P62_T014541"; product "transcript variant X1"; protein_id "KAF7222241.1"; exon_number "5";
CM025012.1	Genbank	CDS	24369130	24369220	.	-	0	gene_id "G4P62_008895"; transcript_id "gnl|WGS:JAAVVJ|G4P62_T014541"; gbkey "CDS"; gene "stam"; locus_tag "G4P62_008895"; orig_transcript_id "gnl|WGS:JAAVVJ|G4P62_T014541"; product "transcript variant X1"; protein_id "KAF7222241.1"; exon_number "6";
CM025012.1	Genbank	CDS	24367545	24367737	.	-	2	gene_id "G4P62_008895"; transcript_id "gnl|WGS:JAAVVJ|G4P62_T014541"; gbkey "CDS"; gene "stam"; locus_tag "G4P62_008895"; orig_transcript_id "gnl|WGS:JAAVVJ|G4P62_T014541"; product "transcript variant X1"; protein_id "KAF7222241.1"; exon_number "7";
CM025012.1	Genbank	CDS	24367346	24367440	.	-	1	gene_id "G4P62_008895"; transcript_id "gnl|WGS:JAAVVJ|G4P62_T014541"; gbkey "CDS"; gene "stam"; locus_tag "G4P62_008895"; orig_transcript_id "gnl|WGS:JAAVVJ|G4P62_T014541"; product "transcript variant X1"; protein_id "KAF7222241.1"; exon_number "8";
CM025012.1	Genbank	CDS	24365585	24365673	.	-	2	gene_id "G4P62_008895"; transcript_id "gnl|WGS:JAAVVJ|G4P62_T014541"; gbkey "CDS"; gene "stam"; locus_tag "G4P62_008895"; orig_transcript_id "gnl|WGS:JAAVVJ|G4P62_T014541"; product "transcript variant X1"; protein_id "KAF7222241.1"; exon_number "9";
CM025012.1	Genbank	CDS	24365283	24365370	.	-	0	gene_id "G4P62_008895"; transcript_id "gnl|WGS:JAAVVJ|G4P62_T014541"; gbkey "CDS"; gene "stam"; locus_tag "G4P62_008895"; orig_transcript_id "gnl|WGS:JAAVVJ|G4P62_T014541"; product "transcript variant X1"; protein_id "KAF7222241.1"; exon_number "10";
CM025012.1	Genbank	CDS	24365142	24365196	.	-	2	gene_id "G4P62_008895"; transcript_id "gnl|WGS:JAAVVJ|G4P62_T014541"; gbkey "CDS"; gene "stam"; locus_tag "G4P62_008895"; orig_transcript_id "gnl|WGS:JAAVVJ|G4P62_T014541"; product "transcript variant X1"; protein_id "KAF7222241.1"; exon_number "11";
CM025012.1	Genbank	CDS	24364871	24365024	.	-	1	gene_id "G4P62_008895"; transcript_id "gnl|WGS:JAAVVJ|G4P62_T014541"; gbkey "CDS"; gene "stam"; locus_tag "G4P62_008895"; orig_transcript_id "gnl|WGS:JAAVVJ|G4P62_T014541"; product "transcript variant X1"; protein_id "KAF7222241.1"; exon_number "12";
CM025012.1	Genbank	CDS	24364531	24364652	.	-	0	gene_id "G4P62_008895"; transcript_id "gnl|WGS:JAAVVJ|G4P62_T014541"; gbkey "CDS"; gene "stam"; locus_tag "G4P62_008895"; orig_transcript_id "gnl|WGS:JAAVVJ|G4P62_T014541"; product "transcript variant X1"; protein_id "KAF7222241.1"; exon_number "13";
CM025012.1	Genbank	CDS	24363430	24363649	.	-	1	gene_id "G4P62_008895"; transcript_id "gnl|WGS:JAAVVJ|G4P62_T014541"; gbkey "CDS"; gene "stam"; locus_tag "G4P62_008895"; orig_transcript_id "gnl|WGS:JAAVVJ|G4P62_T014541"; product "transcript variant X1"; protein_id "KAF7222241.1"; exon_number "14";
CM025012.1	Genbank	start_codon	24379762	24379764	.	-	0	gene_id "G4P62_008895"; transcript_id "gnl|WGS:JAAVVJ|G4P62_T014541"; gbkey "CDS"; gene "stam"; locus_tag "G4P62_008895"; orig_transcript_id "gnl|WGS:JAAVVJ|G4P62_T014541"; product "transcript variant X1"; protein_id "KAF7222241.1"; exon_number "1";
CM025012.1	Genbank	stop_codon	24363427	24363429	.	-	0	gene_id "G4P62_008895"; transcript_id "gnl|WGS:JAAVVJ|G4P62_T014541"; gbkey "CDS"; gene "stam"; locus_tag "G4P62_008895"; orig_transcript_id "gnl|WGS:JAAVVJ|G4P62_T014541"; product "transcript variant X1"; protein_id "KAF7222241.1"; exon_number "14";
CM025012.1	Genbank	gene	24387182	24423625	.	-	.	gene_id "G4P62_008896"; transcript_id ""; description "collectin-12-like"; gbkey "Gene"; gene_biotype "protein_coding"; locus_tag "G4P62_008896"; note "LOC107383775";
CM025012.1	Genbank	transcript	24387182	24423625	.	-	.	gene_id "G4P62_008896"; transcript_id "gnl|WGS:JAAVVJ|G4P62_T014542"; gbkey "mRNA"; locus_tag "G4P62_008896"; orig_protein_id "gnl|WGS:JAAVVJ|G4P62_P014542"; orig_transcript_id "gnl|WGS:JAAVVJ|G4P62_T014542"; product "collectin-12-like"; transcript_biotype "mRNA";
CM025012.1	Genbank	exon	24423524	24423625	.	-	.	gene_id "G4P62_008896"; transcript_id "gnl|WGS:JAAVVJ|G4P62_T014542"; locus_tag "G4P62_008896"; orig_protein_id "gnl|WGS:JAAVVJ|G4P62_P014542"; orig_transcript_id "gnl|WGS:JAAVVJ|G4P62_T014542"; product "collectin-12-like"; transcript_biotype "mRNA"; exon_number "1";
CM025012.1	Genbank	exon	24423216	24423334	.	-	.	gene_id "G4P62_008896"; transcript_id "gnl|WGS:JAAVVJ|G4P62_T014542"; locus_tag "G4P62_008896"; orig_protein_id "gnl|WGS:JAAVVJ|G4P62_P014542"; orig_transcript_id "gnl|WGS:JAAVVJ|G4P62_T014542"; product "collectin-12-like"; transcript_biotype "mRNA"; exon_number "2";
CM025012.1	Genbank	exon	24418551	24418601	.	-	.	gene_id "G4P62_008896"; transcript_id "gnl|WGS:JAAVVJ|G4P62_T014542"; locus_tag "G4P62_008896"; orig_protein_id "gnl|WGS:JAAVVJ|G4P62_P014542"; orig_transcript_id "gnl|WGS:JAAVVJ|G4P62_T014542"; product "collectin-12-like"; transcript_biotype "mRNA"; exon_number "3";
CM025012.1	Genbank	exon	24395814	24395936	.	-	.	gene_id "G4P62_008896"; transcript_id "gnl|WGS:JAAVVJ|G4P62_T014542"; locus_tag "G4P62_008896"; orig_protein_id "gnl|WGS:JAAVVJ|G4P62_P014542"; orig_transcript_id "gnl|WGS:JAAVVJ|G4P62_T014542"; product "collectin-12-like"; transcript_biotype "mRNA"; exon_number "4";
CM025012.1	Genbank	exon	24392264	24392350	.	-	.	gene_id "G4P62_008896"; transcript_id "gnl|WGS:JAAVVJ|G4P62_T014542"; locus_tag "G4P62_008896"; orig_protein_id "gnl|WGS:JAAVVJ|G4P62_P014542"; orig_transcript_id "gnl|WGS:JAAVVJ|G4P62_T014542"; product "collectin-12-like"; transcript_biotype "mRNA"; exon_number "5";
CM025012.1	Genbank	exon	24391107	24392150	.	-	.	gene_id "G4P62_008896"; transcript_id "gnl|WGS:JAAVVJ|G4P62_T014542"; locus_tag "G4P62_008896"; orig_protein_id "gnl|WGS:JAAVVJ|G4P62_P014542"; orig_transcript_id "gnl|WGS:JAAVVJ|G4P62_T014542"; product "collectin-12-like"; transcript_biotype "mRNA"; exon_number "6";
CM025012.1	Genbank	exon	24389841	24390410	.	-	.	gene_id "G4P62_008896"; transcript_id "gnl|WGS:JAAVVJ|G4P62_T014542"; locus_tag "G4P62_008896"; orig_protein_id "gnl|WGS:JAAVVJ|G4P62_P014542"; orig_transcript_id "gnl|WGS:JAAVVJ|G4P62_T014542"; product "collectin-12-like"; transcript_biotype "mRNA"; exon_number "7";
CM025012.1	Genbank	exon	24388398	24388540	.	-	.	gene_id "G4P62_008896"; transcript_id "gnl|WGS:JAAVVJ|G4P62_T014542"; locus_tag "G4P62_008896"; orig_protein_id "gnl|WGS:JAAVVJ|G4P62_P014542"; orig_transcript_id "gnl|WGS:JAAVVJ|G4P62_T014542"; product "collectin-12-like"; transcript_biotype "mRNA"; exon_number "8";
CM025012.1	Genbank	exon	24388207	24388316	.	-	.	gene_id "G4P62_008896"; transcript_id "gnl|WGS:JAAVVJ|G4P62_T014542"; locus_tag "G4P62_008896"; orig_protein_id "gnl|WGS:JAAVVJ|G4P62_P014542"; orig_transcript_id "gnl|WGS:JAAVVJ|G4P62_T014542"; product "collectin-12-like"; transcript_biotype "mRNA"; exon_number "9";
CM025012.1	Genbank	exon	24387983	24388125	.	-	.	gene_id "G4P62_008896"; transcript_id "gnl|WGS:JAAVVJ|G4P62_T014542"; locus_tag "G4P62_008896"; orig_protein_id "gnl|WGS:JAAVVJ|G4P62_P014542"; orig_transcript_id "gnl|WGS:JAAVVJ|G4P62_T014542"; product "collectin-12-like"; transcript_biotype "mRNA"; exon_number "10";
CM025012.1	Genbank	exon	24387182	24387596	.	-	.	gene_id "G4P62_008896"; transcript_id "gnl|WGS:JAAVVJ|G4P62_T014542"; locus_tag "G4P62_008896"; orig_protein_id "gnl|WGS:JAAVVJ|G4P62_P014542"; orig_transcript_id "gnl|WGS:JAAVVJ|G4P62_T014542"; product "collectin-12-like"; transcript_biotype "mRNA"; exon_number "11";
CM025012.1	Genbank	CDS	24423216	24423222	.	-	0	gene_id "G4P62_008896"; transcript_id "gnl|WGS:JAAVVJ|G4P62_T014542"; gbkey "CDS"; locus_tag "G4P62_008896"; orig_transcript_id "gnl|WGS:JAAVVJ|G4P62_T014542"; product "collectin-12-like"; protein_id "KAF7222242.1"; exon_number "2";
CM025012.1	Genbank	CDS	24418551	24418601	.	-	2	gene_id "G4P62_008896"; transcript_id "gnl|WGS:JAAVVJ|G4P62_T014542"; gbkey "CDS"; locus_tag "G4P62_008896"; orig_transcript_id "gnl|WGS:JAAVVJ|G4P62_T014542"; product "collectin-12-like"; protein_id "KAF7222242.1"; exon_number "3";
CM025012.1	Genbank	CDS	24395814	24395936	.	-	2	gene_id "G4P62_008896"; transcript_id "gnl|WGS:JAAVVJ|G4P62_T014542"; gbkey "CDS"; locus_tag "G4P62_008896"; orig_transcript_id "gnl|WGS:JAAVVJ|G4P62_T014542"; product "collectin-12-like"; protein_id "KAF7222242.1"; exon_number "4";
CM025012.1	Genbank	CDS	24392264	24392350	.	-	2	gene_id "G4P62_008896"; transcript_id "gnl|WGS:JAAVVJ|G4P62_T014542"; gbkey "CDS"; locus_tag "G4P62_008896"; orig_transcript_id "gnl|WGS:JAAVVJ|G4P62_T014542"; product "collectin-12-like"; protein_id "KAF7222242.1"; exon_number "5";
CM025012.1	Genbank	CDS	24391107	24392150	.	-	2	gene_id "G4P62_008896"; transcript_id "gnl|WGS:JAAVVJ|G4P62_T014542"; gbkey "CDS"; locus_tag "G4P62_008896"; orig_transcript_id "gnl|WGS:JAAVVJ|G4P62_T014542"; product "collectin-12-like"; protein_id "KAF7222242.1"; exon_number "6";
CM025012.1	Genbank	CDS	24389841	24390410	.	-	2	gene_id "G4P62_008896"; transcript_id "gnl|WGS:JAAVVJ|G4P62_T014542"; gbkey "CDS"; locus_tag "G4P62_008896"; orig_transcript_id "gnl|WGS:JAAVVJ|G4P62_T014542"; product "collectin-12-like"; protein_id "KAF7222242.1"; exon_number "7";
CM025012.1	Genbank	CDS	24388398	24388540	.	-	2	gene_id "G4P62_008896"; transcript_id "gnl|WGS:JAAVVJ|G4P62_T014542"; gbkey "CDS"; locus_tag "G4P62_008896"; orig_transcript_id "gnl|WGS:JAAVVJ|G4P62_T014542"; product "collectin-12-like"; protein_id "KAF7222242.1"; exon_number "8";
CM025012.1	Genbank	CDS	24388207	24388316	.	-	0	gene_id "G4P62_008896"; transcript_id "gnl|WGS:JAAVVJ|G4P62_T014542"; gbkey "CDS"; locus_tag "G4P62_008896"; orig_transcript_id "gnl|WGS:JAAVVJ|G4P62_T014542"; product "collectin-12-like"; protein_id "KAF7222242.1"; exon_number "9";
CM025012.1	Genbank	CDS	24387983	24388125	.	-	1	gene_id "G4P62_008896"; transcript_id "gnl|WGS:JAAVVJ|G4P62_T014542"; gbkey "CDS"; locus_tag "G4P62_008896"; orig_transcript_id "gnl|WGS:JAAVVJ|G4P62_T014542"; product "collectin-12-like"; protein_id "KAF7222242.1"; exon_number "10";
CM025012.1	Genbank	CDS	24387580	24387596	.	-	2	gene_id "G4P62_008896"; transcript_id "gnl|WGS:JAAVVJ|G4P62_T014542"; gbkey "CDS"; locus_tag "G4P62_008896"; orig_transcript_id "gnl|WGS:JAAVVJ|G4P62_T014542"; product "collectin-12-like"; protein_id "KAF7222242.1"; exon_number "11";
CM025012.1	Genbank	start_codon	24423220	24423222	.	-	0	gene_id "G4P62_008896"; transcript_id "gnl|WGS:JAAVVJ|G4P62_T014542"; gbkey "CDS"; locus_tag "G4P62_008896"; orig_transcript_id "gnl|WGS:JAAVVJ|G4P62_T014542"; product "collectin-12-like"; protein_id "KAF7222242.1"; exon_number "2";
CM025012.1	Genbank	stop_codon	24387577	24387579	.	-	0	gene_id "G4P62_008896"; transcript_id "gnl|WGS:JAAVVJ|G4P62_T014542"; gbkey "CDS"; locus_tag "G4P62_008896"; orig_transcript_id "gnl|WGS:JAAVVJ|G4P62_T014542"; product "collectin-12-like"; protein_id "KAF7222242.1"; exon_number "11";
CM025012.1	Genbank	gene	24423858	24433704	.	+	.	gene_id "G4P62_008897"; transcript_id ""; description "clusterin-like protein 1 isoform X2"; gbkey "Gene"; gene "clul1"; gene_biotype "protein_coding"; locus_tag "G4P62_008897";
CM025012.1	Genbank	transcript	24423858	24433704	.	+	.	gene_id "G4P62_008897"; transcript_id "gnl|WGS:JAAVVJ|G4P62_T014543"; gbkey "mRNA"; gene "clul1"; locus_tag "G4P62_008897"; note "transcript variant X2"; orig_protein_id "gnl|WGS:JAAVVJ|G4P62_P014543"; orig_transcript_id "gnl|WGS:JAAVVJ|G4P62_T014543"; product "clusterin like 1"; transcript_biotype "mRNA";
CM025012.1	Genbank	exon	24423858	24425382	.	+	.	gene_id "G4P62_008897"; transcript_id "gnl|WGS:JAAVVJ|G4P62_T014543"; gene "clul1"; locus_tag "G4P62_008897"; note "transcript variant X2"; orig_protein_id "gnl|WGS:JAAVVJ|G4P62_P014543"; orig_transcript_id "gnl|WGS:JAAVVJ|G4P62_T014543"; product "clusterin like 1"; transcript_biotype "mRNA"; exon_number "1";
CM025012.1	Genbank	exon	24426294	24426411	.	+	.	gene_id "G4P62_008897"; transcript_id "gnl|WGS:JAAVVJ|G4P62_T014543"; gene "clul1"; locus_tag "G4P62_008897"; note "transcript variant X2"; orig_protein_id "gnl|WGS:JAAVVJ|G4P62_P014543"; orig_transcript_id "gnl|WGS:JAAVVJ|G4P62_T014543"; product "clusterin like 1"; transcript_biotype "mRNA"; exon_number "2";
CM025012.1	Genbank	exon	24428924	24429072	.	+	.	gene_id "G4P62_008897"; transcript_id "gnl|WGS:JAAVVJ|G4P62_T014543"; gene "clul1"; locus_tag "G4P62_008897"; note "transcript variant X2"; orig_protein_id "gnl|WGS:JAAVVJ|G4P62_P014543"; orig_transcript_id "gnl|WGS:JAAVVJ|G4P62_T014543"; product "clusterin like 1"; transcript_biotype "mRNA"; exon_number "3";
CM025012.1	Genbank	exon	24429152	24429322	.	+	.	gene_id "G4P62_008897"; transcript_id "gnl|WGS:JAAVVJ|G4P62_T014543"; gene "clul1"; locus_tag "G4P62_008897"; note "transcript variant X2"; orig_protein_id "gnl|WGS:JAAVVJ|G4P62_P014543"; orig_transcript_id "gnl|WGS:JAAVVJ|G4P62_T014543"; product "clusterin like 1"; transcript_biotype "mRNA"; exon_number "4";
CM025012.1	Genbank	exon	24432038	24432482	.	+	.	gene_id "G4P62_008897"; transcript_id "gnl|WGS:JAAVVJ|G4P62_T014543"; gene "clul1"; locus_tag "G4P62_008897"; note "transcript variant X2"; orig_protein_id "gnl|WGS:JAAVVJ|G4P62_P014543"; orig_transcript_id "gnl|WGS:JAAVVJ|G4P62_T014543"; product "clusterin like 1"; transcript_biotype "mRNA"; exon_number "5";
CM025012.1	Genbank	exon	24432839	24432961	.	+	.	gene_id "G4P62_008897"; transcript_id "gnl|WGS:JAAVVJ|G4P62_T014543"; gene "clul1"; locus_tag "G4P62_008897"; note "transcript variant X2"; orig_protein_id "gnl|WGS:JAAVVJ|G4P62_P014543"; orig_transcript_id "gnl|WGS:JAAVVJ|G4P62_T014543"; product "clusterin like 1"; transcript_biotype "mRNA"; exon_number "6";
CM025012.1	Genbank	exon	24433028	24433242	.	+	.	gene_id "G4P62_008897"; transcript_id "gnl|WGS:JAAVVJ|G4P62_T014543"; gene "clul1"; locus_tag "G4P62_008897"; note "transcript variant X2"; orig_protein_id "gnl|WGS:JAAVVJ|G4P62_P014543"; orig_transcript_id "gnl|WGS:JAAVVJ|G4P62_T014543"; product "clusterin like 1"; transcript_biotype "mRNA"; exon_number "7";
CM025012.1	Genbank	exon	24433320	24433498	.	+	.	gene_id "G4P62_008897"; transcript_id "gnl|WGS:JAAVVJ|G4P62_T014543"; gene "clul1"; locus_tag "G4P62_008897"; note "transcript variant X2"; orig_protein_id "gnl|WGS:JAAVVJ|G4P62_P014543"; orig_transcript_id "gnl|WGS:JAAVVJ|G4P62_T014543"; product "clusterin like 1"; transcript_biotype "mRNA"; exon_number "8";
CM025012.1	Genbank	exon	24433592	24433704	.	+	.	gene_id "G4P62_008897"; transcript_id "gnl|WGS:JAAVVJ|G4P62_T014543"; gene "clul1"; locus_tag "G4P62_008897"; note "transcript variant X2"; orig_protein_id "gnl|WGS:JAAVVJ|G4P62_P014543"; orig_transcript_id "gnl|WGS:JAAVVJ|G4P62_T014543"; product "clusterin like 1"; transcript_biotype "mRNA"; exon_number "9";
CM025012.1	Genbank	CDS	24426309	24426411	.	+	0	gene_id "G4P62_008897"; transcript_id "gnl|WGS:JAAVVJ|G4P62_T014543"; gbkey "CDS"; gene "clul1"; locus_tag "G4P62_008897"; orig_transcript_id "gnl|WGS:JAAVVJ|G4P62_T014543"; product "transcript variant X2"; protein_id "KAF7222243.1"; exon_number "2";
CM025012.1	Genbank	CDS	24428924	24429072	.	+	2	gene_id "G4P62_008897"; transcript_id "gnl|WGS:JAAVVJ|G4P62_T014543"; gbkey "CDS"; gene "clul1"; locus_tag "G4P62_008897"; orig_transcript_id "gnl|WGS:JAAVVJ|G4P62_T014543"; product "transcript variant X2"; protein_id "KAF7222243.1"; exon_number "3";
CM025012.1	Genbank	CDS	24429152	24429322	.	+	0	gene_id "G4P62_008897"; transcript_id "gnl|WGS:JAAVVJ|G4P62_T014543"; gbkey "CDS"; gene "clul1"; locus_tag "G4P62_008897"; orig_transcript_id "gnl|WGS:JAAVVJ|G4P62_T014543"; product "transcript variant X2"; protein_id "KAF7222243.1"; exon_number "4";
CM025012.1	Genbank	CDS	24432038	24432482	.	+	0	gene_id "G4P62_008897"; transcript_id "gnl|WGS:JAAVVJ|G4P62_T014543"; gbkey "CDS"; gene "clul1"; locus_tag "G4P62_008897"; orig_transcript_id "gnl|WGS:JAAVVJ|G4P62_T014543"; product "transcript variant X2"; protein_id "KAF7222243.1"; exon_number "5";
CM025012.1	Genbank	CDS	24432839	24432961	.	+	2	gene_id "G4P62_008897"; transcript_id "gnl|WGS:JAAVVJ|G4P62_T014543"; gbkey "CDS"; gene "clul1"; locus_tag "G4P62_008897"; orig_transcript_id "gnl|WGS:JAAVVJ|G4P62_T014543"; product "transcript variant X2"; protein_id "KAF7222243.1"; exon_number "6";
CM025012.1	Genbank	CDS	24433028	24433242	.	+	2	gene_id "G4P62_008897"; transcript_id "gnl|WGS:JAAVVJ|G4P62_T014543"; gbkey "CDS"; gene "clul1"; locus_tag "G4P62_008897"; orig_transcript_id "gnl|WGS:JAAVVJ|G4P62_T014543"; product "transcript variant X2"; protein_id "KAF7222243.1"; exon_number "7";
CM025012.1	Genbank	CDS	24433320	24433498	.	+	0	gene_id "G4P62_008897"; transcript_id "gnl|WGS:JAAVVJ|G4P62_T014543"; gbkey "CDS"; gene "clul1"; locus_tag "G4P62_008897"; orig_transcript_id "gnl|WGS:JAAVVJ|G4P62_T014543"; product "transcript variant X2"; protein_id "KAF7222243.1"; exon_number "8";
CM025012.1	Genbank	CDS	24433592	24433604	.	+	1	gene_id "G4P62_008897"; transcript_id "gnl|WGS:JAAVVJ|G4P62_T014543"; gbkey "CDS"; gene "clul1"; locus_tag "G4P62_008897"; orig_transcript_id "gnl|WGS:JAAVVJ|G4P62_T014543"; product "transcript variant X2"; protein_id "KAF7222243.1"; exon_number "9";
CM025012.1	Genbank	start_codon	24426309	24426311	.	+	0	gene_id "G4P62_008897"; transcript_id "gnl|WGS:JAAVVJ|G4P62_T014543"; gbkey "CDS"; gene "clul1"; locus_tag "G4P62_008897"; orig_transcript_id "gnl|WGS:JAAVVJ|G4P62_T014543"; product "transcript variant X2"; protein_id "KAF7222243.1"; exon_number "2";
CM025012.1	Genbank	stop_codon	24433605	24433607	.	+	0	gene_id "G4P62_008897"; transcript_id "gnl|WGS:JAAVVJ|G4P62_T014543"; gbkey "CDS"; gene "clul1"; locus_tag "G4P62_008897"; orig_transcript_id "gnl|WGS:JAAVVJ|G4P62_T014543"; product "transcript variant X2"; protein_id "KAF7222243.1"; exon_number "9";
CM025012.1	Genbank	transcript	24426002	24433704	.	+	.	gene_id "G4P62_008897"; transcript_id "gnl|WGS:JAAVVJ|G4P62_T014544"; gbkey "mRNA"; gene "clul1"; locus_tag "G4P62_008897"; note "transcript variant X1"; orig_protein_id "gnl|WGS:JAAVVJ|G4P62_P014544"; orig_transcript_id "gnl|WGS:JAAVVJ|G4P62_T014544"; product "clusterin like 1"; transcript_biotype "mRNA";
CM025012.1	Genbank	exon	24426002	24426411	.	+	.	gene_id "G4P62_008897"; transcript_id "gnl|WGS:JAAVVJ|G4P62_T014544"; gene "clul1"; locus_tag "G4P62_008897"; note "transcript variant X1"; orig_protein_id "gnl|WGS:JAAVVJ|G4P62_P014544"; orig_transcript_id "gnl|WGS:JAAVVJ|G4P62_T014544"; product "clusterin like 1"; transcript_biotype "mRNA"; exon_number "1";
CM025012.1	Genbank	exon	24428924	24429072	.	+	.	gene_id "G4P62_008897"; transcript_id "gnl|WGS:JAAVVJ|G4P62_T014544"; gene "clul1"; locus_tag "G4P62_008897"; note "transcript variant X1"; orig_protein_id "gnl|WGS:JAAVVJ|G4P62_P014544"; orig_transcript_id "gnl|WGS:JAAVVJ|G4P62_T014544"; product "clusterin like 1"; transcript_biotype "mRNA"; exon_number "2";
CM025012.1	Genbank	exon	24429152	24429322	.	+	.	gene_id "G4P62_008897"; transcript_id "gnl|WGS:JAAVVJ|G4P62_T014544"; gene "clul1"; locus_tag "G4P62_008897"; note "transcript variant X1"; orig_protein_id "gnl|WGS:JAAVVJ|G4P62_P014544"; orig_transcript_id "gnl|WGS:JAAVVJ|G4P62_T014544"; product "clusterin like 1"; transcript_biotype "mRNA"; exon_number "3";
CM025012.1	Genbank	exon	24432038	24432482	.	+	.	gene_id "G4P62_008897"; transcript_id "gnl|WGS:JAAVVJ|G4P62_T014544"; gene "clul1"; locus_tag "G4P62_008897"; note "transcript variant X1"; orig_protein_id "gnl|WGS:JAAVVJ|G4P62_P014544"; orig_transcript_id "gnl|WGS:JAAVVJ|G4P62_T014544"; product "clusterin like 1"; transcript_biotype "mRNA"; exon_number "4";
CM025012.1	Genbank	exon	24432839	24432961	.	+	.	gene_id "G4P62_008897"; transcript_id "gnl|WGS:JAAVVJ|G4P62_T014544"; gene "clul1"; locus_tag "G4P62_008897"; note "transcript variant X1"; orig_protein_id "gnl|WGS:JAAVVJ|G4P62_P014544"; orig_transcript_id "gnl|WGS:JAAVVJ|G4P62_T014544"; product "clusterin like 1"; transcript_biotype "mRNA"; exon_number "5";
CM025012.1	Genbank	exon	24433028	24433242	.	+	.	gene_id "G4P62_008897"; transcript_id "gnl|WGS:JAAVVJ|G4P62_T014544"; gene "clul1"; locus_tag "G4P62_008897"; note "transcript variant X1"; orig_protein_id "gnl|WGS:JAAVVJ|G4P62_P014544"; orig_transcript_id "gnl|WGS:JAAVVJ|G4P62_T014544"; product "clusterin like 1"; transcript_biotype "mRNA"; exon_number "6";
CM025012.1	Genbank	exon	24433320	24433498	.	+	.	gene_id "G4P62_008897"; transcript_id "gnl|WGS:JAAVVJ|G4P62_T014544"; gene "clul1"; locus_tag "G4P62_008897"; note "transcript variant X1"; orig_protein_id "gnl|WGS:JAAVVJ|G4P62_P014544"; orig_transcript_id "gnl|WGS:JAAVVJ|G4P62_T014544"; product "clusterin like 1"; transcript_biotype "mRNA"; exon_number "7";
CM025012.1	Genbank	exon	24433592	24433704	.	+	.	gene_id "G4P62_008897"; transcript_id "gnl|WGS:JAAVVJ|G4P62_T014544"; gene "clul1"; locus_tag "G4P62_008897"; note "transcript variant X1"; orig_protein_id "gnl|WGS:JAAVVJ|G4P62_P014544"; orig_transcript_id "gnl|WGS:JAAVVJ|G4P62_T014544"; product "clusterin like 1"; transcript_biotype "mRNA"; exon_number "8";
CM025012.1	Genbank	CDS	24426264	24426411	.	+	0	gene_id "G4P62_008897"; transcript_id "gnl|WGS:JAAVVJ|G4P62_T014544"; gbkey "CDS"; gene "clul1"; locus_tag "G4P62_008897"; orig_transcript_id "gnl|WGS:JAAVVJ|G4P62_T014544"; product "transcript variant X1"; protein_id "KAF7222244.1"; exon_number "1";
CM025012.1	Genbank	CDS	24428924	24429072	.	+	2	gene_id "G4P62_008897"; transcript_id "gnl|WGS:JAAVVJ|G4P62_T014544"; gbkey "CDS"; gene "clul1"; locus_tag "G4P62_008897"; orig_transcript_id "gnl|WGS:JAAVVJ|G4P62_T014544"; product "transcript variant X1"; protein_id "KAF7222244.1"; exon_number "2";
CM025012.1	Genbank	CDS	24429152	24429322	.	+	0	gene_id "G4P62_008897"; transcript_id "gnl|WGS:JAAVVJ|G4P62_T014544"; gbkey "CDS"; gene "clul1"; locus_tag "G4P62_008897"; orig_transcript_id "gnl|WGS:JAAVVJ|G4P62_T014544"; product "transcript variant X1"; protein_id "KAF7222244.1"; exon_number "3";
CM025012.1	Genbank	CDS	24432038	24432482	.	+	0	gene_id "G4P62_008897"; transcript_id "gnl|WGS:JAAVVJ|G4P62_T014544"; gbkey "CDS"; gene "clul1"; locus_tag "G4P62_008897"; orig_transcript_id "gnl|WGS:JAAVVJ|G4P62_T014544"; product "transcript variant X1"; protein_id "KAF7222244.1"; exon_number "4";
CM025012.1	Genbank	CDS	24432839	24432961	.	+	2	gene_id "G4P62_008897"; transcript_id "gnl|WGS:JAAVVJ|G4P62_T014544"; gbkey "CDS"; gene "clul1"; locus_tag "G4P62_008897"; orig_transcript_id "gnl|WGS:JAAVVJ|G4P62_T014544"; product "transcript variant X1"; protein_id "KAF7222244.1"; exon_number "5";
CM025012.1	Genbank	CDS	24433028	24433242	.	+	2	gene_id "G4P62_008897"; transcript_id "gnl|WGS:JAAVVJ|G4P62_T014544"; gbkey "CDS"; gene "clul1"; locus_tag "G4P62_008897"; orig_transcript_id "gnl|WGS:JAAVVJ|G4P62_T014544"; product "transcript variant X1"; protein_id "KAF7222244.1"; exon_number "6";
CM025012.1	Genbank	CDS	24433320	24433498	.	+	0	gene_id "G4P62_008897"; transcript_id "gnl|WGS:JAAVVJ|G4P62_T014544"; gbkey "CDS"; gene "clul1"; locus_tag "G4P62_008897"; orig_transcript_id "gnl|WGS:JAAVVJ|G4P62_T014544"; product "transcript variant X1"; protein_id "KAF7222244.1"; exon_number "7";
CM025012.1	Genbank	CDS	24433592	24433604	.	+	1	gene_id "G4P62_008897"; transcript_id "gnl|WGS:JAAVVJ|G4P62_T014544"; gbkey "CDS"; gene "clul1"; locus_tag "G4P62_008897"; orig_transcript_id "gnl|WGS:JAAVVJ|G4P62_T014544"; product "transcript variant X1"; protein_id "KAF7222244.1"; exon_number "8";
CM025012.1	Genbank	start_codon	24426264	24426266	.	+	0	gene_id "G4P62_008897"; transcript_id "gnl|WGS:JAAVVJ|G4P62_T014544"; gbkey "CDS"; gene "clul1"; locus_tag "G4P62_008897"; orig_transcript_id "gnl|WGS:JAAVVJ|G4P62_T014544"; product "transcript variant X1"; protein_id "KAF7222244.1"; exon_number "1";
CM025012.1	Genbank	stop_codon	24433605	24433607	.	+	0	gene_id "G4P62_008897"; transcript_id "gnl|WGS:JAAVVJ|G4P62_T014544"; gbkey "CDS"; gene "clul1"; locus_tag "G4P62_008897"; orig_transcript_id "gnl|WGS:JAAVVJ|G4P62_T014544"; product "transcript variant X1"; protein_id "KAF7222244.1"; exon_number "8";
CM025012.1	Genbank	transcript	24426877	24433704	.	+	.	gene_id "G4P62_008897"; transcript_id "gnl|WGS:JAAVVJ|G4P62_T014545"; gbkey "mRNA"; gene "clul1"; locus_tag "G4P62_008897"; note "transcript variant X3"; orig_protein_id "gnl|WGS:JAAVVJ|G4P62_P014545"; orig_transcript_id "gnl|WGS:JAAVVJ|G4P62_T014545"; product "clusterin like 1"; transcript_biotype "mRNA";
CM025012.1	Genbank	exon	24426877	24427620	.	+	.	gene_id "G4P62_008897"; transcript_id "gnl|WGS:JAAVVJ|G4P62_T014545"; gene "clul1"; locus_tag "G4P62_008897"; note "transcript variant X3"; orig_protein_id "gnl|WGS:JAAVVJ|G4P62_P014545"; orig_transcript_id "gnl|WGS:JAAVVJ|G4P62_T014545"; product "clusterin like 1"; transcript_biotype "mRNA"; exon_number "1";
CM025012.1	Genbank	exon	24428924	24429072	.	+	.	gene_id "G4P62_008897"; transcript_id "gnl|WGS:JAAVVJ|G4P62_T014545"; gene "clul1"; locus_tag "G4P62_008897"; note "transcript variant X3"; orig_protein_id "gnl|WGS:JAAVVJ|G4P62_P014545"; orig_transcript_id "gnl|WGS:JAAVVJ|G4P62_T014545"; product "clusterin like 1"; transcript_biotype "mRNA"; exon_number "2";
CM025012.1	Genbank	exon	24429152	24429322	.	+	.	gene_id "G4P62_008897"; transcript_id "gnl|WGS:JAAVVJ|G4P62_T014545"; gene "clul1"; locus_tag "G4P62_008897"; note "transcript variant X3"; orig_protein_id "gnl|WGS:JAAVVJ|G4P62_P014545"; orig_transcript_id "gnl|WGS:JAAVVJ|G4P62_T014545"; product "clusterin like 1"; transcript_biotype "mRNA"; exon_number "3";
CM025012.1	Genbank	exon	24432038	24432482	.	+	.	gene_id "G4P62_008897"; transcript_id "gnl|WGS:JAAVVJ|G4P62_T014545"; gene "clul1"; locus_tag "G4P62_008897"; note "transcript variant X3"; orig_protein_id "gnl|WGS:JAAVVJ|G4P62_P014545"; orig_transcript_id "gnl|WGS:JAAVVJ|G4P62_T014545"; product "clusterin like 1"; transcript_biotype "mRNA"; exon_number "4";
CM025012.1	Genbank	exon	24432839	24432961	.	+	.	gene_id "G4P62_008897"; transcript_id "gnl|WGS:JAAVVJ|G4P62_T014545"; gene "clul1"; locus_tag "G4P62_008897"; note "transcript variant X3"; orig_protein_id "gnl|WGS:JAAVVJ|G4P62_P014545"; orig_transcript_id "gnl|WGS:JAAVVJ|G4P62_T014545"; product "clusterin like 1"; transcript_biotype "mRNA"; exon_number "5";
CM025012.1	Genbank	exon	24433028	24433242	.	+	.	gene_id "G4P62_008897"; transcript_id "gnl|WGS:JAAVVJ|G4P62_T014545"; gene "clul1"; locus_tag "G4P62_008897"; note "transcript variant X3"; orig_protein_id "gnl|WGS:JAAVVJ|G4P62_P014545"; orig_transcript_id "gnl|WGS:JAAVVJ|G4P62_T014545"; product "clusterin like 1"; transcript_biotype "mRNA"; exon_number "6";
CM025012.1	Genbank	exon	24433320	24433498	.	+	.	gene_id "G4P62_008897"; transcript_id "gnl|WGS:JAAVVJ|G4P62_T014545"; gene "clul1"; locus_tag "G4P62_008897"; note "transcript variant X3"; orig_protein_id "gnl|WGS:JAAVVJ|G4P62_P014545"; orig_transcript_id "gnl|WGS:JAAVVJ|G4P62_T014545"; product "clusterin like 1"; transcript_biotype "mRNA"; exon_number "7";
CM025012.1	Genbank	exon	24433592	24433704	.	+	.	gene_id "G4P62_008897"; transcript_id "gnl|WGS:JAAVVJ|G4P62_T014545"; gene "clul1"; locus_tag "G4P62_008897"; note "transcript variant X3"; orig_protein_id "gnl|WGS:JAAVVJ|G4P62_P014545"; orig_transcript_id "gnl|WGS:JAAVVJ|G4P62_T014545"; product "clusterin like 1"; transcript_biotype "mRNA"; exon_number "8";
CM025012.1	Genbank	CDS	24428944	24429072	.	+	0	gene_id "G4P62_008897"; transcript_id "gnl|WGS:JAAVVJ|G4P62_T014545"; gbkey "CDS"; gene "clul1"; locus_tag "G4P62_008897"; orig_transcript_id "gnl|WGS:JAAVVJ|G4P62_T014545"; product "transcript variant X3"; protein_id "KAF7222245.1"; exon_number "2";
CM025012.1	Genbank	CDS	24429152	24429322	.	+	0	gene_id "G4P62_008897"; transcript_id "gnl|WGS:JAAVVJ|G4P62_T014545"; gbkey "CDS"; gene "clul1"; locus_tag "G4P62_008897"; orig_transcript_id "gnl|WGS:JAAVVJ|G4P62_T014545"; product "transcript variant X3"; protein_id "KAF7222245.1"; exon_number "3";
CM025012.1	Genbank	CDS	24432038	24432482	.	+	0	gene_id "G4P62_008897"; transcript_id "gnl|WGS:JAAVVJ|G4P62_T014545"; gbkey "CDS"; gene "clul1"; locus_tag "G4P62_008897"; orig_transcript_id "gnl|WGS:JAAVVJ|G4P62_T014545"; product "transcript variant X3"; protein_id "KAF7222245.1"; exon_number "4";
CM025012.1	Genbank	CDS	24432839	24432961	.	+	2	gene_id "G4P62_008897"; transcript_id "gnl|WGS:JAAVVJ|G4P62_T014545"; gbkey "CDS"; gene "clul1"; locus_tag "G4P62_008897"; orig_transcript_id "gnl|WGS:JAAVVJ|G4P62_T014545"; product "transcript variant X3"; protein_id "KAF7222245.1"; exon_number "5";
CM025012.1	Genbank	CDS	24433028	24433242	.	+	2	gene_id "G4P62_008897"; transcript_id "gnl|WGS:JAAVVJ|G4P62_T014545"; gbkey "CDS"; gene "clul1"; locus_tag "G4P62_008897"; orig_transcript_id "gnl|WGS:JAAVVJ|G4P62_T014545"; product "transcript variant X3"; protein_id "KAF7222245.1"; exon_number "6";
CM025012.1	Genbank	CDS	24433320	24433498	.	+	0	gene_id "G4P62_008897"; transcript_id "gnl|WGS:JAAVVJ|G4P62_T014545"; gbkey "CDS"; gene "clul1"; locus_tag "G4P62_008897"; orig_transcript_id "gnl|WGS:JAAVVJ|G4P62_T014545"; product "transcript variant X3"; protein_id "KAF7222245.1"; exon_number "7";
CM025012.1	Genbank	CDS	24433592	24433604	.	+	1	gene_id "G4P62_008897"; transcript_id "gnl|WGS:JAAVVJ|G4P62_T014545"; gbkey "CDS"; gene "clul1"; locus_tag "G4P62_008897"; orig_transcript_id "gnl|WGS:JAAVVJ|G4P62_T014545"; product "transcript variant X3"; protein_id "KAF7222245.1"; exon_number "8";
CM025012.1	Genbank	start_codon	24428944	24428946	.	+	0	gene_id "G4P62_008897"; transcript_id "gnl|WGS:JAAVVJ|G4P62_T014545"; gbkey "CDS"; gene "clul1"; locus_tag "G4P62_008897"; orig_transcript_id "gnl|WGS:JAAVVJ|G4P62_T014545"; product "transcript variant X3"; protein_id "KAF7222245.1"; exon_number "2";
CM025012.1	Genbank	stop_codon	24433605	24433607	.	+	0	gene_id "G4P62_008897"; transcript_id "gnl|WGS:JAAVVJ|G4P62_T014545"; gbkey "CDS"; gene "clul1"; locus_tag "G4P62_008897"; orig_transcript_id "gnl|WGS:JAAVVJ|G4P62_T014545"; product "transcript variant X3"; protein_id "KAF7222245.1"; exon_number "8";
CM025012.1	Genbank	gene	24433735	24487030	.	-	.	gene_id "G4P62_008898"; transcript_id ""; description "tyrosine-protein kinase yes-like"; gbkey "Gene"; gene_biotype "protein_coding"; locus_tag "G4P62_008898"; note "LOC107383776";
CM025012.1	Genbank	transcript	24433735	24487030	.	-	.	gene_id "G4P62_008898"; transcript_id "gnl|WGS:JAAVVJ|G4P62_T014546"; gbkey "mRNA"; locus_tag "G4P62_008898"; orig_protein_id "gnl|WGS:JAAVVJ|G4P62_P014546"; orig_transcript_id "gnl|WGS:JAAVVJ|G4P62_T014546"; product "tyrosine-protein kinase yes-like"; transcript_biotype "mRNA";
CM025012.1	Genbank	exon	24486654	24487030	.	-	.	gene_id "G4P62_008898"; transcript_id "gnl|WGS:JAAVVJ|G4P62_T014546"; locus_tag "G4P62_008898"; orig_protein_id "gnl|WGS:JAAVVJ|G4P62_P014546"; orig_transcript_id "gnl|WGS:JAAVVJ|G4P62_T014546"; product "tyrosine-protein kinase yes-like"; transcript_biotype "mRNA"; exon_number "1";
CM025012.1	Genbank	exon	24467189	24467467	.	-	.	gene_id "G4P62_008898"; transcript_id "gnl|WGS:JAAVVJ|G4P62_T014546"; locus_tag "G4P62_008898"; orig_protein_id "gnl|WGS:JAAVVJ|G4P62_P014546"; orig_transcript_id "gnl|WGS:JAAVVJ|G4P62_T014546"; product "tyrosine-protein kinase yes-like"; transcript_biotype "mRNA"; exon_number "2";
CM025012.1	Genbank	exon	24456299	24456398	.	-	.	gene_id "G4P62_008898"; transcript_id "gnl|WGS:JAAVVJ|G4P62_T014546"; locus_tag "G4P62_008898"; orig_protein_id "gnl|WGS:JAAVVJ|G4P62_P014546"; orig_transcript_id "gnl|WGS:JAAVVJ|G4P62_T014546"; product "tyrosine-protein kinase yes-like"; transcript_biotype "mRNA"; exon_number "3";
CM025012.1	Genbank	exon	24448830	24448928	.	-	.	gene_id "G4P62_008898"; transcript_id "gnl|WGS:JAAVVJ|G4P62_T014546"; locus_tag "G4P62_008898"; orig_protein_id "gnl|WGS:JAAVVJ|G4P62_P014546"; orig_transcript_id "gnl|WGS:JAAVVJ|G4P62_T014546"; product "tyrosine-protein kinase yes-like"; transcript_biotype "mRNA"; exon_number "4";
CM025012.1	Genbank	exon	24447632	24447735	.	-	.	gene_id "G4P62_008898"; transcript_id "gnl|WGS:JAAVVJ|G4P62_T014546"; locus_tag "G4P62_008898"; orig_protein_id "gnl|WGS:JAAVVJ|G4P62_P014546"; orig_transcript_id "gnl|WGS:JAAVVJ|G4P62_T014546"; product "tyrosine-protein kinase yes-like"; transcript_biotype "mRNA"; exon_number "5";
CM025012.1	Genbank	exon	24446784	24446933	.	-	.	gene_id "G4P62_008898"; transcript_id "gnl|WGS:JAAVVJ|G4P62_T014546"; locus_tag "G4P62_008898"; orig_protein_id "gnl|WGS:JAAVVJ|G4P62_P014546"; orig_transcript_id "gnl|WGS:JAAVVJ|G4P62_T014546"; product "tyrosine-protein kinase yes-like"; transcript_biotype "mRNA"; exon_number "6";
CM025012.1	Genbank	exon	24446314	24446469	.	-	.	gene_id "G4P62_008898"; transcript_id "gnl|WGS:JAAVVJ|G4P62_T014546"; locus_tag "G4P62_008898"; orig_protein_id "gnl|WGS:JAAVVJ|G4P62_P014546"; orig_transcript_id "gnl|WGS:JAAVVJ|G4P62_T014546"; product "tyrosine-protein kinase yes-like"; transcript_biotype "mRNA"; exon_number "7";
CM025012.1	Genbank	exon	24445504	24445683	.	-	.	gene_id "G4P62_008898"; transcript_id "gnl|WGS:JAAVVJ|G4P62_T014546"; locus_tag "G4P62_008898"; orig_protein_id "gnl|WGS:JAAVVJ|G4P62_P014546"; orig_transcript_id "gnl|WGS:JAAVVJ|G4P62_T014546"; product "tyrosine-protein kinase yes-like"; transcript_biotype "mRNA"; exon_number "8";
CM025012.1	Genbank	exon	24441857	24441933	.	-	.	gene_id "G4P62_008898"; transcript_id "gnl|WGS:JAAVVJ|G4P62_T014546"; locus_tag "G4P62_008898"; orig_protein_id "gnl|WGS:JAAVVJ|G4P62_P014546"; orig_transcript_id "gnl|WGS:JAAVVJ|G4P62_T014546"; product "tyrosine-protein kinase yes-like"; transcript_biotype "mRNA"; exon_number "9";
CM025012.1	Genbank	exon	24441220	24441373	.	-	.	gene_id "G4P62_008898"; transcript_id "gnl|WGS:JAAVVJ|G4P62_T014546"; locus_tag "G4P62_008898"; orig_protein_id "gnl|WGS:JAAVVJ|G4P62_P014546"; orig_transcript_id "gnl|WGS:JAAVVJ|G4P62_T014546"; product "tyrosine-protein kinase yes-like"; transcript_biotype "mRNA"; exon_number "10";
CM025012.1	Genbank	exon	24441014	24441145	.	-	.	gene_id "G4P62_008898"; transcript_id "gnl|WGS:JAAVVJ|G4P62_T014546"; locus_tag "G4P62_008898"; orig_protein_id "gnl|WGS:JAAVVJ|G4P62_P014546"; orig_transcript_id "gnl|WGS:JAAVVJ|G4P62_T014546"; product "tyrosine-protein kinase yes-like"; transcript_biotype "mRNA"; exon_number "11";
CM025012.1	Genbank	exon	24433735	24435133	.	-	.	gene_id "G4P62_008898"; transcript_id "gnl|WGS:JAAVVJ|G4P62_T014546"; locus_tag "G4P62_008898"; orig_protein_id "gnl|WGS:JAAVVJ|G4P62_P014546"; orig_transcript_id "gnl|WGS:JAAVVJ|G4P62_T014546"; product "tyrosine-protein kinase yes-like"; transcript_biotype "mRNA"; exon_number "12";
CM025012.1	Genbank	CDS	24467189	24467459	.	-	0	gene_id "G4P62_008898"; transcript_id "gnl|WGS:JAAVVJ|G4P62_T014546"; gbkey "CDS"; locus_tag "G4P62_008898"; orig_transcript_id "gnl|WGS:JAAVVJ|G4P62_T014546"; product "tyrosine-protein kinase yes-like"; protein_id "KAF7222246.1"; exon_number "2";
CM025012.1	Genbank	CDS	24456299	24456398	.	-	2	gene_id "G4P62_008898"; transcript_id "gnl|WGS:JAAVVJ|G4P62_T014546"; gbkey "CDS"; locus_tag "G4P62_008898"; orig_transcript_id "gnl|WGS:JAAVVJ|G4P62_T014546"; product "tyrosine-protein kinase yes-like"; protein_id "KAF7222246.1"; exon_number "3";
CM025012.1	Genbank	CDS	24448830	24448928	.	-	1	gene_id "G4P62_008898"; transcript_id "gnl|WGS:JAAVVJ|G4P62_T014546"; gbkey "CDS"; locus_tag "G4P62_008898"; orig_transcript_id "gnl|WGS:JAAVVJ|G4P62_T014546"; product "tyrosine-protein kinase yes-like"; protein_id "KAF7222246.1"; exon_number "4";
CM025012.1	Genbank	CDS	24447632	24447735	.	-	1	gene_id "G4P62_008898"; transcript_id "gnl|WGS:JAAVVJ|G4P62_T014546"; gbkey "CDS"; locus_tag "G4P62_008898"; orig_transcript_id "gnl|WGS:JAAVVJ|G4P62_T014546"; product "tyrosine-protein kinase yes-like"; protein_id "KAF7222246.1"; exon_number "5";
CM025012.1	Genbank	CDS	24446784	24446933	.	-	2	gene_id "G4P62_008898"; transcript_id "gnl|WGS:JAAVVJ|G4P62_T014546"; gbkey "CDS"; locus_tag "G4P62_008898"; orig_transcript_id "gnl|WGS:JAAVVJ|G4P62_T014546"; product "tyrosine-protein kinase yes-like"; protein_id "KAF7222246.1"; exon_number "6";
CM025012.1	Genbank	CDS	24446314	24446469	.	-	2	gene_id "G4P62_008898"; transcript_id "gnl|WGS:JAAVVJ|G4P62_T014546"; gbkey "CDS"; locus_tag "G4P62_008898"; orig_transcript_id "gnl|WGS:JAAVVJ|G4P62_T014546"; product "tyrosine-protein kinase yes-like"; protein_id "KAF7222246.1"; exon_number "7";
CM025012.1	Genbank	CDS	24445504	24445683	.	-	2	gene_id "G4P62_008898"; transcript_id "gnl|WGS:JAAVVJ|G4P62_T014546"; gbkey "CDS"; locus_tag "G4P62_008898"; orig_transcript_id "gnl|WGS:JAAVVJ|G4P62_T014546"; product "tyrosine-protein kinase yes-like"; protein_id "KAF7222246.1"; exon_number "8";
CM025012.1	Genbank	CDS	24441857	24441933	.	-	2	gene_id "G4P62_008898"; transcript_id "gnl|WGS:JAAVVJ|G4P62_T014546"; gbkey "CDS"; locus_tag "G4P62_008898"; orig_transcript_id "gnl|WGS:JAAVVJ|G4P62_T014546"; product "tyrosine-protein kinase yes-like"; protein_id "KAF7222246.1"; exon_number "9";
CM025012.1	Genbank	CDS	24441220	24441373	.	-	0	gene_id "G4P62_008898"; transcript_id "gnl|WGS:JAAVVJ|G4P62_T014546"; gbkey "CDS"; locus_tag "G4P62_008898"; orig_transcript_id "gnl|WGS:JAAVVJ|G4P62_T014546"; product "tyrosine-protein kinase yes-like"; protein_id "KAF7222246.1"; exon_number "10";
CM025012.1	Genbank	CDS	24441014	24441145	.	-	2	gene_id "G4P62_008898"; transcript_id "gnl|WGS:JAAVVJ|G4P62_T014546"; gbkey "CDS"; locus_tag "G4P62_008898"; orig_transcript_id "gnl|WGS:JAAVVJ|G4P62_T014546"; product "tyrosine-protein kinase yes-like"; protein_id "KAF7222246.1"; exon_number "11";
CM025012.1	Genbank	CDS	24434928	24435133	.	-	2	gene_id "G4P62_008898"; transcript_id "gnl|WGS:JAAVVJ|G4P62_T014546"; gbkey "CDS"; locus_tag "G4P62_008898"; orig_transcript_id "gnl|WGS:JAAVVJ|G4P62_T014546"; product "tyrosine-protein kinase yes-like"; protein_id "KAF7222246.1"; exon_number "12";
CM025012.1	Genbank	start_codon	24467457	24467459	.	-	0	gene_id "G4P62_008898"; transcript_id "gnl|WGS:JAAVVJ|G4P62_T014546"; gbkey "CDS"; locus_tag "G4P62_008898"; orig_transcript_id "gnl|WGS:JAAVVJ|G4P62_T014546"; product "tyrosine-protein kinase yes-like"; protein_id "KAF7222246.1"; exon_number "2";
CM025012.1	Genbank	stop_codon	24434925	24434927	.	-	0	gene_id "G4P62_008898"; transcript_id "gnl|WGS:JAAVVJ|G4P62_T014546"; gbkey "CDS"; locus_tag "G4P62_008898"; orig_transcript_id "gnl|WGS:JAAVVJ|G4P62_T014546"; product "tyrosine-protein kinase yes-like"; protein_id "KAF7222246.1"; exon_number "12";
CM025012.1	Genbank	gene	24492660	24497996	.	+	.	gene_id "G4P62_008899"; transcript_id ""; description "glucagon family neuropeptides-like isoform X1"; gbkey "Gene"; gene_biotype "protein_coding"; locus_tag "G4P62_008899"; note "LOC107383779";
CM025012.1	Genbank	transcript	24492660	24497996	.	+	.	gene_id "G4P62_008899"; transcript_id "gnl|WGS:JAAVVJ|G4P62_T014547"; gbkey "mRNA"; locus_tag "G4P62_008899"; note "transcript variant X1"; orig_protein_id "gnl|WGS:JAAVVJ|G4P62_P014547"; orig_transcript_id "gnl|WGS:JAAVVJ|G4P62_T014547"; product "glucagon family neuropeptides-like"; transcript_biotype "mRNA";
CM025012.1	Genbank	exon	24492660	24492949	.	+	.	gene_id "G4P62_008899"; transcript_id "gnl|WGS:JAAVVJ|G4P62_T014547"; locus_tag "G4P62_008899"; note "transcript variant X1"; orig_protein_id "gnl|WGS:JAAVVJ|G4P62_P014547"; orig_transcript_id "gnl|WGS:JAAVVJ|G4P62_T014547"; product "glucagon family neuropeptides-like"; transcript_biotype "mRNA"; exon_number "1";
CM025012.1	Genbank	exon	24493230	24493328	.	+	.	gene_id "G4P62_008899"; transcript_id "gnl|WGS:JAAVVJ|G4P62_T014547"; locus_tag "G4P62_008899"; note "transcript variant X1"; orig_protein_id "gnl|WGS:JAAVVJ|G4P62_P014547"; orig_transcript_id "gnl|WGS:JAAVVJ|G4P62_T014547"; product "glucagon family neuropeptides-like"; transcript_biotype "mRNA"; exon_number "2";
CM025012.1	Genbank	exon	24494107	24494241	.	+	.	gene_id "G4P62_008899"; transcript_id "gnl|WGS:JAAVVJ|G4P62_T014547"; locus_tag "G4P62_008899"; note "transcript variant X1"; orig_protein_id "gnl|WGS:JAAVVJ|G4P62_P014547"; orig_transcript_id "gnl|WGS:JAAVVJ|G4P62_T014547"; product "glucagon family neuropeptides-like"; transcript_biotype "mRNA"; exon_number "3";
CM025012.1	Genbank	exon	24494562	24494666	.	+	.	gene_id "G4P62_008899"; transcript_id "gnl|WGS:JAAVVJ|G4P62_T014547"; locus_tag "G4P62_008899"; note "transcript variant X1"; orig_protein_id "gnl|WGS:JAAVVJ|G4P62_P014547"; orig_transcript_id "gnl|WGS:JAAVVJ|G4P62_T014547"; product "glucagon family neuropeptides-like"; transcript_biotype "mRNA"; exon_number "4";
CM025012.1	Genbank	exon	24495227	24497996	.	+	.	gene_id "G4P62_008899"; transcript_id "gnl|WGS:JAAVVJ|G4P62_T014547"; locus_tag "G4P62_008899"; note "transcript variant X1"; orig_protein_id "gnl|WGS:JAAVVJ|G4P62_P014547"; orig_transcript_id "gnl|WGS:JAAVVJ|G4P62_T014547"; product "glucagon family neuropeptides-like"; transcript_biotype "mRNA"; exon_number "5";
CM025012.1	Genbank	CDS	24493231	24493328	.	+	0	gene_id "G4P62_008899"; transcript_id "gnl|WGS:JAAVVJ|G4P62_T014547"; gbkey "CDS"; locus_tag "G4P62_008899"; orig_transcript_id "gnl|WGS:JAAVVJ|G4P62_T014547"; product "transcript variant X1"; protein_id "KAF7222247.1"; exon_number "2";
CM025012.1	Genbank	CDS	24494107	24494241	.	+	1	gene_id "G4P62_008899"; transcript_id "gnl|WGS:JAAVVJ|G4P62_T014547"; gbkey "CDS"; locus_tag "G4P62_008899"; orig_transcript_id "gnl|WGS:JAAVVJ|G4P62_T014547"; product "transcript variant X1"; protein_id "KAF7222247.1"; exon_number "3";
CM025012.1	Genbank	CDS	24494562	24494666	.	+	1	gene_id "G4P62_008899"; transcript_id "gnl|WGS:JAAVVJ|G4P62_T014547"; gbkey "CDS"; locus_tag "G4P62_008899"; orig_transcript_id "gnl|WGS:JAAVVJ|G4P62_T014547"; product "transcript variant X1"; protein_id "KAF7222247.1"; exon_number "4";
CM025012.1	Genbank	CDS	24495227	24495407	.	+	1	gene_id "G4P62_008899"; transcript_id "gnl|WGS:JAAVVJ|G4P62_T014547"; gbkey "CDS"; locus_tag "G4P62_008899"; orig_transcript_id "gnl|WGS:JAAVVJ|G4P62_T014547"; product "transcript variant X1"; protein_id "KAF7222247.1"; exon_number "5";
CM025012.1	Genbank	start_codon	24493231	24493233	.	+	0	gene_id "G4P62_008899"; transcript_id "gnl|WGS:JAAVVJ|G4P62_T014547"; gbkey "CDS"; locus_tag "G4P62_008899"; orig_transcript_id "gnl|WGS:JAAVVJ|G4P62_T014547"; product "transcript variant X1"; protein_id "KAF7222247.1"; exon_number "2";
CM025012.1	Genbank	stop_codon	24495408	24495410	.	+	0	gene_id "G4P62_008899"; transcript_id "gnl|WGS:JAAVVJ|G4P62_T014547"; gbkey "CDS"; locus_tag "G4P62_008899"; orig_transcript_id "gnl|WGS:JAAVVJ|G4P62_T014547"; product "transcript variant X1"; protein_id "KAF7222247.1"; exon_number "5";
CM025012.1	Genbank	transcript	24492661	24497996	.	+	.	gene_id "G4P62_008899"; transcript_id "gnl|WGS:JAAVVJ|G4P62_T014548"; gbkey "mRNA"; locus_tag "G4P62_008899"; note "transcript variant X2"; orig_protein_id "gnl|WGS:JAAVVJ|G4P62_P014548"; orig_transcript_id "gnl|WGS:JAAVVJ|G4P62_T014548"; product "glucagon family neuropeptides-like"; transcript_biotype "mRNA";
CM025012.1	Genbank	exon	24492661	24492949	.	+	.	gene_id "G4P62_008899"; transcript_id "gnl|WGS:JAAVVJ|G4P62_T014548"; locus_tag "G4P62_008899"; note "transcript variant X2"; orig_protein_id "gnl|WGS:JAAVVJ|G4P62_P014548"; orig_transcript_id "gnl|WGS:JAAVVJ|G4P62_T014548"; product "glucagon family neuropeptides-like"; transcript_biotype "mRNA"; exon_number "1";
CM025012.1	Genbank	exon	24493230	24493328	.	+	.	gene_id "G4P62_008899"; transcript_id "gnl|WGS:JAAVVJ|G4P62_T014548"; locus_tag "G4P62_008899"; note "transcript variant X2"; orig_protein_id "gnl|WGS:JAAVVJ|G4P62_P014548"; orig_transcript_id "gnl|WGS:JAAVVJ|G4P62_T014548"; product "glucagon family neuropeptides-like"; transcript_biotype "mRNA"; exon_number "2";
CM025012.1	Genbank	exon	24494107	24494241	.	+	.	gene_id "G4P62_008899"; transcript_id "gnl|WGS:JAAVVJ|G4P62_T014548"; locus_tag "G4P62_008899"; note "transcript variant X2"; orig_protein_id "gnl|WGS:JAAVVJ|G4P62_P014548"; orig_transcript_id "gnl|WGS:JAAVVJ|G4P62_T014548"; product "glucagon family neuropeptides-like"; transcript_biotype "mRNA"; exon_number "3";
CM025012.1	Genbank	exon	24495227	24497996	.	+	.	gene_id "G4P62_008899"; transcript_id "gnl|WGS:JAAVVJ|G4P62_T014548"; locus_tag "G4P62_008899"; note "transcript variant X2"; orig_protein_id "gnl|WGS:JAAVVJ|G4P62_P014548"; orig_transcript_id "gnl|WGS:JAAVVJ|G4P62_T014548"; product "glucagon family neuropeptides-like"; transcript_biotype "mRNA"; exon_number "4";
CM025012.1	Genbank	CDS	24493231	24493328	.	+	0	gene_id "G4P62_008899"; transcript_id "gnl|WGS:JAAVVJ|G4P62_T014548"; gbkey "CDS"; locus_tag "G4P62_008899"; orig_transcript_id "gnl|WGS:JAAVVJ|G4P62_T014548"; product "transcript variant X2"; protein_id "KAF7222248.1"; exon_number "2";
CM025012.1	Genbank	CDS	24494107	24494241	.	+	1	gene_id "G4P62_008899"; transcript_id "gnl|WGS:JAAVVJ|G4P62_T014548"; gbkey "CDS"; locus_tag "G4P62_008899"; orig_transcript_id "gnl|WGS:JAAVVJ|G4P62_T014548"; product "transcript variant X2"; protein_id "KAF7222248.1"; exon_number "3";
CM025012.1	Genbank	CDS	24495227	24495407	.	+	1	gene_id "G4P62_008899"; transcript_id "gnl|WGS:JAAVVJ|G4P62_T014548"; gbkey "CDS"; locus_tag "G4P62_008899"; orig_transcript_id "gnl|WGS:JAAVVJ|G4P62_T014548"; product "transcript variant X2"; protein_id "KAF7222248.1"; exon_number "4";
CM025012.1	Genbank	start_codon	24493231	24493233	.	+	0	gene_id "G4P62_008899"; transcript_id "gnl|WGS:JAAVVJ|G4P62_T014548"; gbkey "CDS"; locus_tag "G4P62_008899"; orig_transcript_id "gnl|WGS:JAAVVJ|G4P62_T014548"; product "transcript variant X2"; protein_id "KAF7222248.1"; exon_number "2";
CM025012.1	Genbank	stop_codon	24495408	24495410	.	+	0	gene_id "G4P62_008899"; transcript_id "gnl|WGS:JAAVVJ|G4P62_T014548"; gbkey "CDS"; locus_tag "G4P62_008899"; orig_transcript_id "gnl|WGS:JAAVVJ|G4P62_T014548"; product "transcript variant X2"; protein_id "KAF7222248.1"; exon_number "4";
CM025012.1	Genbank	gene	24765620	24795916	.	+	.	gene_id "G4P62_008900"; transcript_id ""; description "EMILIN-2-like isoform X1"; gbkey "Gene"; gene_biotype "protein_coding"; locus_tag "G4P62_008900"; note "LOC107383781";
CM025012.1	Genbank	transcript	24765620	24795916	.	+	.	gene_id "G4P62_008900"; transcript_id "gnl|WGS:JAAVVJ|G4P62_T014549"; gbkey "mRNA"; locus_tag "G4P62_008900"; note "transcript variant X1"; orig_protein_id "gnl|WGS:JAAVVJ|G4P62_P014549"; orig_transcript_id "gnl|WGS:JAAVVJ|G4P62_T014549"; product "EMILIN-2-like"; transcript_biotype "mRNA";
CM025012.1	Genbank	exon	24765620	24765926	.	+	.	gene_id "G4P62_008900"; transcript_id "gnl|WGS:JAAVVJ|G4P62_T014549"; locus_tag "G4P62_008900"; note "transcript variant X1"; orig_protein_id "gnl|WGS:JAAVVJ|G4P62_P014549"; orig_transcript_id "gnl|WGS:JAAVVJ|G4P62_T014549"; product "EMILIN-2-like"; transcript_biotype "mRNA"; exon_number "1";
CM025012.1	Genbank	exon	24766402	24766527	.	+	.	gene_id "G4P62_008900"; transcript_id "gnl|WGS:JAAVVJ|G4P62_T014549"; locus_tag "G4P62_008900"; note "transcript variant X1"; orig_protein_id "gnl|WGS:JAAVVJ|G4P62_P014549"; orig_transcript_id "gnl|WGS:JAAVVJ|G4P62_T014549"; product "EMILIN-2-like"; transcript_biotype "mRNA"; exon_number "2";
CM025012.1	Genbank	exon	24770133	24770323	.	+	.	gene_id "G4P62_008900"; transcript_id "gnl|WGS:JAAVVJ|G4P62_T014549"; locus_tag "G4P62_008900"; note "transcript variant X1"; orig_protein_id "gnl|WGS:JAAVVJ|G4P62_P014549"; orig_transcript_id "gnl|WGS:JAAVVJ|G4P62_T014549"; product "EMILIN-2-like"; transcript_biotype "mRNA"; exon_number "3";
CM025012.1	Genbank	exon	24771302	24773248	.	+	.	gene_id "G4P62_008900"; transcript_id "gnl|WGS:JAAVVJ|G4P62_T014549"; locus_tag "G4P62_008900"; note "transcript variant X1"; orig_protein_id "gnl|WGS:JAAVVJ|G4P62_P014549"; orig_transcript_id "gnl|WGS:JAAVVJ|G4P62_T014549"; product "EMILIN-2-like"; transcript_biotype "mRNA"; exon_number "4";
CM025012.1	Genbank	exon	24788257	24788586	.	+	.	gene_id "G4P62_008900"; transcript_id "gnl|WGS:JAAVVJ|G4P62_T014549"; locus_tag "G4P62_008900"; note "transcript variant X1"; orig_protein_id "gnl|WGS:JAAVVJ|G4P62_P014549"; orig_transcript_id "gnl|WGS:JAAVVJ|G4P62_T014549"; product "EMILIN-2-like"; transcript_biotype "mRNA"; exon_number "5";
CM025012.1	Genbank	exon	24789890	24789943	.	+	.	gene_id "G4P62_008900"; transcript_id "gnl|WGS:JAAVVJ|G4P62_T014549"; locus_tag "G4P62_008900"; note "transcript variant X1"; orig_protein_id "gnl|WGS:JAAVVJ|G4P62_P014549"; orig_transcript_id "gnl|WGS:JAAVVJ|G4P62_T014549"; product "EMILIN-2-like"; transcript_biotype "mRNA"; exon_number "6";
CM025012.1	Genbank	exon	24790320	24790379	.	+	.	gene_id "G4P62_008900"; transcript_id "gnl|WGS:JAAVVJ|G4P62_T014549"; locus_tag "G4P62_008900"; note "transcript variant X1"; orig_protein_id "gnl|WGS:JAAVVJ|G4P62_P014549"; orig_transcript_id "gnl|WGS:JAAVVJ|G4P62_T014549"; product "EMILIN-2-like"; transcript_biotype "mRNA"; exon_number "7";
CM025012.1	Genbank	exon	24793991	24794134	.	+	.	gene_id "G4P62_008900"; transcript_id "gnl|WGS:JAAVVJ|G4P62_T014549"; locus_tag "G4P62_008900"; note "transcript variant X1"; orig_protein_id "gnl|WGS:JAAVVJ|G4P62_P014549"; orig_transcript_id "gnl|WGS:JAAVVJ|G4P62_T014549"; product "EMILIN-2-like"; transcript_biotype "mRNA"; exon_number "8";
CM025012.1	Genbank	exon	24795302	24795916	.	+	.	gene_id "G4P62_008900"; transcript_id "gnl|WGS:JAAVVJ|G4P62_T014549"; locus_tag "G4P62_008900"; note "transcript variant X1"; orig_protein_id "gnl|WGS:JAAVVJ|G4P62_P014549"; orig_transcript_id "gnl|WGS:JAAVVJ|G4P62_T014549"; product "EMILIN-2-like"; transcript_biotype "mRNA"; exon_number "9";
CM025012.1	Genbank	CDS	24765754	24765926	.	+	0	gene_id "G4P62_008900"; transcript_id "gnl|WGS:JAAVVJ|G4P62_T014549"; gbkey "CDS"; locus_tag "G4P62_008900"; orig_transcript_id "gnl|WGS:JAAVVJ|G4P62_T014549"; product "transcript variant X1"; protein_id "KAF7222249.1"; exon_number "1";
CM025012.1	Genbank	CDS	24766402	24766527	.	+	1	gene_id "G4P62_008900"; transcript_id "gnl|WGS:JAAVVJ|G4P62_T014549"; gbkey "CDS"; locus_tag "G4P62_008900"; orig_transcript_id "gnl|WGS:JAAVVJ|G4P62_T014549"; product "transcript variant X1"; protein_id "KAF7222249.1"; exon_number "2";
CM025012.1	Genbank	CDS	24770133	24770323	.	+	1	gene_id "G4P62_008900"; transcript_id "gnl|WGS:JAAVVJ|G4P62_T014549"; gbkey "CDS"; locus_tag "G4P62_008900"; orig_transcript_id "gnl|WGS:JAAVVJ|G4P62_T014549"; product "transcript variant X1"; protein_id "KAF7222249.1"; exon_number "3";
CM025012.1	Genbank	CDS	24771302	24773248	.	+	2	gene_id "G4P62_008900"; transcript_id "gnl|WGS:JAAVVJ|G4P62_T014549"; gbkey "CDS"; locus_tag "G4P62_008900"; orig_transcript_id "gnl|WGS:JAAVVJ|G4P62_T014549"; product "transcript variant X1"; protein_id "KAF7222249.1"; exon_number "4";
CM025012.1	Genbank	CDS	24788257	24788586	.	+	2	gene_id "G4P62_008900"; transcript_id "gnl|WGS:JAAVVJ|G4P62_T014549"; gbkey "CDS"; locus_tag "G4P62_008900"; orig_transcript_id "gnl|WGS:JAAVVJ|G4P62_T014549"; product "transcript variant X1"; protein_id "KAF7222249.1"; exon_number "5";
CM025012.1	Genbank	CDS	24789890	24789943	.	+	2	gene_id "G4P62_008900"; transcript_id "gnl|WGS:JAAVVJ|G4P62_T014549"; gbkey "CDS"; locus_tag "G4P62_008900"; orig_transcript_id "gnl|WGS:JAAVVJ|G4P62_T014549"; product "transcript variant X1"; protein_id "KAF7222249.1"; exon_number "6";
CM025012.1	Genbank	CDS	24790320	24790379	.	+	2	gene_id "G4P62_008900"; transcript_id "gnl|WGS:JAAVVJ|G4P62_T014549"; gbkey "CDS"; locus_tag "G4P62_008900"; orig_transcript_id "gnl|WGS:JAAVVJ|G4P62_T014549"; product "transcript variant X1"; protein_id "KAF7222249.1"; exon_number "7";
CM025012.1	Genbank	CDS	24793991	24794134	.	+	2	gene_id "G4P62_008900"; transcript_id "gnl|WGS:JAAVVJ|G4P62_T014549"; gbkey "CDS"; locus_tag "G4P62_008900"; orig_transcript_id "gnl|WGS:JAAVVJ|G4P62_T014549"; product "transcript variant X1"; protein_id "KAF7222249.1"; exon_number "8";
CM025012.1	Genbank	CDS	24795302	24795633	.	+	2	gene_id "G4P62_008900"; transcript_id "gnl|WGS:JAAVVJ|G4P62_T014549"; gbkey "CDS"; locus_tag "G4P62_008900"; orig_transcript_id "gnl|WGS:JAAVVJ|G4P62_T014549"; product "transcript variant X1"; protein_id "KAF7222249.1"; exon_number "9";
CM025012.1	Genbank	start_codon	24765754	24765756	.	+	0	gene_id "G4P62_008900"; transcript_id "gnl|WGS:JAAVVJ|G4P62_T014549"; gbkey "CDS"; locus_tag "G4P62_008900"; orig_transcript_id "gnl|WGS:JAAVVJ|G4P62_T014549"; product "transcript variant X1"; protein_id "KAF7222249.1"; exon_number "1";
CM025012.1	Genbank	stop_codon	24795634	24795636	.	+	0	gene_id "G4P62_008900"; transcript_id "gnl|WGS:JAAVVJ|G4P62_T014549"; gbkey "CDS"; locus_tag "G4P62_008900"; orig_transcript_id "gnl|WGS:JAAVVJ|G4P62_T014549"; product "transcript variant X1"; protein_id "KAF7222249.1"; exon_number "9";
CM025012.1	Genbank	transcript	24765620	24795916	.	+	.	gene_id "G4P62_008900"; transcript_id "gnl|WGS:JAAVVJ|G4P62_T014550"; gbkey "mRNA"; locus_tag "G4P62_008900"; note "transcript variant X2"; orig_protein_id "gnl|WGS:JAAVVJ|G4P62_P014550"; orig_transcript_id "gnl|WGS:JAAVVJ|G4P62_T014550"; product "EMILIN-2-like"; transcript_biotype "mRNA";
CM025012.1	Genbank	exon	24765620	24765926	.	+	.	gene_id "G4P62_008900"; transcript_id "gnl|WGS:JAAVVJ|G4P62_T014550"; locus_tag "G4P62_008900"; note "transcript variant X2"; orig_protein_id "gnl|WGS:JAAVVJ|G4P62_P014550"; orig_transcript_id "gnl|WGS:JAAVVJ|G4P62_T014550"; product "EMILIN-2-like"; transcript_biotype "mRNA"; exon_number "1";
CM025012.1	Genbank	exon	24766402	24766527	.	+	.	gene_id "G4P62_008900"; transcript_id "gnl|WGS:JAAVVJ|G4P62_T014550"; locus_tag "G4P62_008900"; note "transcript variant X2"; orig_protein_id "gnl|WGS:JAAVVJ|G4P62_P014550"; orig_transcript_id "gnl|WGS:JAAVVJ|G4P62_T014550"; product "EMILIN-2-like"; transcript_biotype "mRNA"; exon_number "2";
CM025012.1	Genbank	exon	24770133	24770323	.	+	.	gene_id "G4P62_008900"; transcript_id "gnl|WGS:JAAVVJ|G4P62_T014550"; locus_tag "G4P62_008900"; note "transcript variant X2"; orig_protein_id "gnl|WGS:JAAVVJ|G4P62_P014550"; orig_transcript_id "gnl|WGS:JAAVVJ|G4P62_T014550"; product "EMILIN-2-like"; transcript_biotype "mRNA"; exon_number "3";
CM025012.1	Genbank	exon	24771302	24773248	.	+	.	gene_id "G4P62_008900"; transcript_id "gnl|WGS:JAAVVJ|G4P62_T014550"; locus_tag "G4P62_008900"; note "transcript variant X2"; orig_protein_id "gnl|WGS:JAAVVJ|G4P62_P014550"; orig_transcript_id "gnl|WGS:JAAVVJ|G4P62_T014550"; product "EMILIN-2-like"; transcript_biotype "mRNA"; exon_number "4";
CM025012.1	Genbank	exon	24788257	24788586	.	+	.	gene_id "G4P62_008900"; transcript_id "gnl|WGS:JAAVVJ|G4P62_T014550"; locus_tag "G4P62_008900"; note "transcript variant X2"; orig_protein_id "gnl|WGS:JAAVVJ|G4P62_P014550"; orig_transcript_id "gnl|WGS:JAAVVJ|G4P62_T014550"; product "EMILIN-2-like"; transcript_biotype "mRNA"; exon_number "5";
CM025012.1	Genbank	exon	24789890	24789943	.	+	.	gene_id "G4P62_008900"; transcript_id "gnl|WGS:JAAVVJ|G4P62_T014550"; locus_tag "G4P62_008900"; note "transcript variant X2"; orig_protein_id "gnl|WGS:JAAVVJ|G4P62_P014550"; orig_transcript_id "gnl|WGS:JAAVVJ|G4P62_T014550"; product "EMILIN-2-like"; transcript_biotype "mRNA"; exon_number "6";
CM025012.1	Genbank	exon	24793991	24794134	.	+	.	gene_id "G4P62_008900"; transcript_id "gnl|WGS:JAAVVJ|G4P62_T014550"; locus_tag "G4P62_008900"; note "transcript variant X2"; orig_protein_id "gnl|WGS:JAAVVJ|G4P62_P014550"; orig_transcript_id "gnl|WGS:JAAVVJ|G4P62_T014550"; product "EMILIN-2-like"; transcript_biotype "mRNA"; exon_number "7";
CM025012.1	Genbank	exon	24795302	24795916	.	+	.	gene_id "G4P62_008900"; transcript_id "gnl|WGS:JAAVVJ|G4P62_T014550"; locus_tag "G4P62_008900"; note "transcript variant X2"; orig_protein_id "gnl|WGS:JAAVVJ|G4P62_P014550"; orig_transcript_id "gnl|WGS:JAAVVJ|G4P62_T014550"; product "EMILIN-2-like"; transcript_biotype "mRNA"; exon_number "8";
CM025012.1	Genbank	CDS	24765754	24765926	.	+	0	gene_id "G4P62_008900"; transcript_id "gnl|WGS:JAAVVJ|G4P62_T014550"; gbkey "CDS"; locus_tag "G4P62_008900"; orig_transcript_id "gnl|WGS:JAAVVJ|G4P62_T014550"; product "transcript variant X2"; protein_id "KAF7222250.1"; exon_number "1";
CM025012.1	Genbank	CDS	24766402	24766527	.	+	1	gene_id "G4P62_008900"; transcript_id "gnl|WGS:JAAVVJ|G4P62_T014550"; gbkey "CDS"; locus_tag "G4P62_008900"; orig_transcript_id "gnl|WGS:JAAVVJ|G4P62_T014550"; product "transcript variant X2"; protein_id "KAF7222250.1"; exon_number "2";
CM025012.1	Genbank	CDS	24770133	24770323	.	+	1	gene_id "G4P62_008900"; transcript_id "gnl|WGS:JAAVVJ|G4P62_T014550"; gbkey "CDS"; locus_tag "G4P62_008900"; orig_transcript_id "gnl|WGS:JAAVVJ|G4P62_T014550"; product "transcript variant X2"; protein_id "KAF7222250.1"; exon_number "3";
CM025012.1	Genbank	CDS	24771302	24773248	.	+	2	gene_id "G4P62_008900"; transcript_id "gnl|WGS:JAAVVJ|G4P62_T014550"; gbkey "CDS"; locus_tag "G4P62_008900"; orig_transcript_id "gnl|WGS:JAAVVJ|G4P62_T014550"; product "transcript variant X2"; protein_id "KAF7222250.1"; exon_number "4";
CM025012.1	Genbank	CDS	24788257	24788586	.	+	2	gene_id "G4P62_008900"; transcript_id "gnl|WGS:JAAVVJ|G4P62_T014550"; gbkey "CDS"; locus_tag "G4P62_008900"; orig_transcript_id "gnl|WGS:JAAVVJ|G4P62_T014550"; product "transcript variant X2"; protein_id "KAF7222250.1"; exon_number "5";
CM025012.1	Genbank	CDS	24789890	24789943	.	+	2	gene_id "G4P62_008900"; transcript_id "gnl|WGS:JAAVVJ|G4P62_T014550"; gbkey "CDS"; locus_tag "G4P62_008900"; orig_transcript_id "gnl|WGS:JAAVVJ|G4P62_T014550"; product "transcript variant X2"; protein_id "KAF7222250.1"; exon_number "6";
CM025012.1	Genbank	CDS	24793991	24794134	.	+	2	gene_id "G4P62_008900"; transcript_id "gnl|WGS:JAAVVJ|G4P62_T014550"; gbkey "CDS"; locus_tag "G4P62_008900"; orig_transcript_id "gnl|WGS:JAAVVJ|G4P62_T014550"; product "transcript variant X2"; protein_id "KAF7222250.1"; exon_number "7";
CM025012.1	Genbank	CDS	24795302	24795633	.	+	2	gene_id "G4P62_008900"; transcript_id "gnl|WGS:JAAVVJ|G4P62_T014550"; gbkey "CDS"; locus_tag "G4P62_008900"; orig_transcript_id "gnl|WGS:JAAVVJ|G4P62_T014550"; product "transcript variant X2"; protein_id "KAF7222250.1"; exon_number "8";
CM025012.1	Genbank	start_codon	24765754	24765756	.	+	0	gene_id "G4P62_008900"; transcript_id "gnl|WGS:JAAVVJ|G4P62_T014550"; gbkey "CDS"; locus_tag "G4P62_008900"; orig_transcript_id "gnl|WGS:JAAVVJ|G4P62_T014550"; product "transcript variant X2"; protein_id "KAF7222250.1"; exon_number "1";
CM025012.1	Genbank	stop_codon	24795634	24795636	.	+	0	gene_id "G4P62_008900"; transcript_id "gnl|WGS:JAAVVJ|G4P62_T014550"; gbkey "CDS"; locus_tag "G4P62_008900"; orig_transcript_id "gnl|WGS:JAAVVJ|G4P62_T014550"; product "transcript variant X2"; protein_id "KAF7222250.1"; exon_number "8";
CM025012.1	Genbank	gene	24797473	24826373	.	-	.	gene_id "G4P62_008901"; transcript_id ""; description "phosphatidate phosphatase LPIN2-like isoform X5"; gbkey "Gene"; gene_biotype "protein_coding"; locus_tag "G4P62_008901"; note "LOC107383782";
CM025012.1	Genbank	transcript	24797473	24826373	.	-	.	gene_id "G4P62_008901"; transcript_id "gnl|WGS:JAAVVJ|G4P62_T014551"; gbkey "mRNA"; locus_tag "G4P62_008901"; note "transcript variant X5"; orig_protein_id "gnl|WGS:JAAVVJ|G4P62_P014551"; orig_transcript_id "gnl|WGS:JAAVVJ|G4P62_T014551"; product "phosphatidate phosphatase LPIN2-like"; transcript_biotype "mRNA";
CM025012.1	Genbank	exon	24826046	24826373	.	-	.	gene_id "G4P62_008901"; transcript_id "gnl|WGS:JAAVVJ|G4P62_T014551"; locus_tag "G4P62_008901"; note "transcript variant X5"; orig_protein_id "gnl|WGS:JAAVVJ|G4P62_P014551"; orig_transcript_id "gnl|WGS:JAAVVJ|G4P62_T014551"; product "phosphatidate phosphatase LPIN2-like"; transcript_biotype "mRNA"; exon_number "1";
CM025012.1	Genbank	exon	24814827	24815027	.	-	.	gene_id "G4P62_008901"; transcript_id "gnl|WGS:JAAVVJ|G4P62_T014551"; locus_tag "G4P62_008901"; note "transcript variant X5"; orig_protein_id "gnl|WGS:JAAVVJ|G4P62_P014551"; orig_transcript_id "gnl|WGS:JAAVVJ|G4P62_T014551"; product "phosphatidate phosphatase LPIN2-like"; transcript_biotype "mRNA"; exon_number "2";
CM025012.1	Genbank	exon	24810569	24810664	.	-	.	gene_id "G4P62_008901"; transcript_id "gnl|WGS:JAAVVJ|G4P62_T014551"; locus_tag "G4P62_008901"; note "transcript variant X5"; orig_protein_id "gnl|WGS:JAAVVJ|G4P62_P014551"; orig_transcript_id "gnl|WGS:JAAVVJ|G4P62_T014551"; product "phosphatidate phosphatase LPIN2-like"; transcript_biotype "mRNA"; exon_number "3";
CM025012.1	Genbank	exon	24810071	24810414	.	-	.	gene_id "G4P62_008901"; transcript_id "gnl|WGS:JAAVVJ|G4P62_T014551"; locus_tag "G4P62_008901"; note "transcript variant X5"; orig_protein_id "gnl|WGS:JAAVVJ|G4P62_P014551"; orig_transcript_id "gnl|WGS:JAAVVJ|G4P62_T014551"; product "phosphatidate phosphatase LPIN2-like"; transcript_biotype "mRNA"; exon_number "4";
CM025012.1	Genbank	exon	24809874	24809981	.	-	.	gene_id "G4P62_008901"; transcript_id "gnl|WGS:JAAVVJ|G4P62_T014551"; locus_tag "G4P62_008901"; note "transcript variant X5"; orig_protein_id "gnl|WGS:JAAVVJ|G4P62_P014551"; orig_transcript_id "gnl|WGS:JAAVVJ|G4P62_T014551"; product "phosphatidate phosphatase LPIN2-like"; transcript_biotype "mRNA"; exon_number "5";
CM025012.1	Genbank	exon	24809656	24809782	.	-	.	gene_id "G4P62_008901"; transcript_id "gnl|WGS:JAAVVJ|G4P62_T014551"; locus_tag "G4P62_008901"; note "transcript variant X5"; orig_protein_id "gnl|WGS:JAAVVJ|G4P62_P014551"; orig_transcript_id "gnl|WGS:JAAVVJ|G4P62_T014551"; product "phosphatidate phosphatase LPIN2-like"; transcript_biotype "mRNA"; exon_number "6";
CM025012.1	Genbank	exon	24809248	24809581	.	-	.	gene_id "G4P62_008901"; transcript_id "gnl|WGS:JAAVVJ|G4P62_T014551"; locus_tag "G4P62_008901"; note "transcript variant X5"; orig_protein_id "gnl|WGS:JAAVVJ|G4P62_P014551"; orig_transcript_id "gnl|WGS:JAAVVJ|G4P62_T014551"; product "phosphatidate phosphatase LPIN2-like"; transcript_biotype "mRNA"; exon_number "7";
CM025012.1	Genbank	exon	24809060	24809159	.	-	.	gene_id "G4P62_008901"; transcript_id "gnl|WGS:JAAVVJ|G4P62_T014551"; locus_tag "G4P62_008901"; note "transcript variant X5"; orig_protein_id "gnl|WGS:JAAVVJ|G4P62_P014551"; orig_transcript_id "gnl|WGS:JAAVVJ|G4P62_T014551"; product "phosphatidate phosphatase LPIN2-like"; transcript_biotype "mRNA"; exon_number "8";
CM025012.1	Genbank	exon	24808705	24808892	.	-	.	gene_id "G4P62_008901"; transcript_id "gnl|WGS:JAAVVJ|G4P62_T014551"; locus_tag "G4P62_008901"; note "transcript variant X5"; orig_protein_id "gnl|WGS:JAAVVJ|G4P62_P014551"; orig_transcript_id "gnl|WGS:JAAVVJ|G4P62_T014551"; product "phosphatidate phosphatase LPIN2-like"; transcript_biotype "mRNA"; exon_number "9";
CM025012.1	Genbank	exon	24807353	24807446	.	-	.	gene_id "G4P62_008901"; transcript_id "gnl|WGS:JAAVVJ|G4P62_T014551"; locus_tag "G4P62_008901"; note "transcript variant X5"; orig_protein_id "gnl|WGS:JAAVVJ|G4P62_P014551"; orig_transcript_id "gnl|WGS:JAAVVJ|G4P62_T014551"; product "phosphatidate phosphatase LPIN2-like"; transcript_biotype "mRNA"; exon_number "10";
CM025012.1	Genbank	exon	24807189	24807258	.	-	.	gene_id "G4P62_008901"; transcript_id "gnl|WGS:JAAVVJ|G4P62_T014551"; locus_tag "G4P62_008901"; note "transcript variant X5"; orig_protein_id "gnl|WGS:JAAVVJ|G4P62_P014551"; orig_transcript_id "gnl|WGS:JAAVVJ|G4P62_T014551"; product "phosphatidate phosphatase LPIN2-like"; transcript_biotype "mRNA"; exon_number "11";
CM025012.1	Genbank	exon	24807012	24807104	.	-	.	gene_id "G4P62_008901"; transcript_id "gnl|WGS:JAAVVJ|G4P62_T014551"; locus_tag "G4P62_008901"; note "transcript variant X5"; orig_protein_id "gnl|WGS:JAAVVJ|G4P62_P014551"; orig_transcript_id "gnl|WGS:JAAVVJ|G4P62_T014551"; product "phosphatidate phosphatase LPIN2-like"; transcript_biotype "mRNA"; exon_number "12";
CM025012.1	Genbank	exon	24806817	24806896	.	-	.	gene_id "G4P62_008901"; transcript_id "gnl|WGS:JAAVVJ|G4P62_T014551"; locus_tag "G4P62_008901"; note "transcript variant X5"; orig_protein_id "gnl|WGS:JAAVVJ|G4P62_P014551"; orig_transcript_id "gnl|WGS:JAAVVJ|G4P62_T014551"; product "phosphatidate phosphatase LPIN2-like"; transcript_biotype "mRNA"; exon_number "13";
CM025012.1	Genbank	exon	24806471	24806618	.	-	.	gene_id "G4P62_008901"; transcript_id "gnl|WGS:JAAVVJ|G4P62_T014551"; locus_tag "G4P62_008901"; note "transcript variant X5"; orig_protein_id "gnl|WGS:JAAVVJ|G4P62_P014551"; orig_transcript_id "gnl|WGS:JAAVVJ|G4P62_T014551"; product "phosphatidate phosphatase LPIN2-like"; transcript_biotype "mRNA"; exon_number "14";
CM025012.1	Genbank	exon	24805962	24806110	.	-	.	gene_id "G4P62_008901"; transcript_id "gnl|WGS:JAAVVJ|G4P62_T014551"; locus_tag "G4P62_008901"; note "transcript variant X5"; orig_protein_id "gnl|WGS:JAAVVJ|G4P62_P014551"; orig_transcript_id "gnl|WGS:JAAVVJ|G4P62_T014551"; product "phosphatidate phosphatase LPIN2-like"; transcript_biotype "mRNA"; exon_number "15";
CM025012.1	Genbank	exon	24804586	24804672	.	-	.	gene_id "G4P62_008901"; transcript_id "gnl|WGS:JAAVVJ|G4P62_T014551"; locus_tag "G4P62_008901"; note "transcript variant X5"; orig_protein_id "gnl|WGS:JAAVVJ|G4P62_P014551"; orig_transcript_id "gnl|WGS:JAAVVJ|G4P62_T014551"; product "phosphatidate phosphatase LPIN2-like"; transcript_biotype "mRNA"; exon_number "16";
CM025012.1	Genbank	exon	24804000	24804152	.	-	.	gene_id "G4P62_008901"; transcript_id "gnl|WGS:JAAVVJ|G4P62_T014551"; locus_tag "G4P62_008901"; note "transcript variant X5"; orig_protein_id "gnl|WGS:JAAVVJ|G4P62_P014551"; orig_transcript_id "gnl|WGS:JAAVVJ|G4P62_T014551"; product "phosphatidate phosphatase LPIN2-like"; transcript_biotype "mRNA"; exon_number "17";
CM025012.1	Genbank	exon	24802585	24802699	.	-	.	gene_id "G4P62_008901"; transcript_id "gnl|WGS:JAAVVJ|G4P62_T014551"; locus_tag "G4P62_008901"; note "transcript variant X5"; orig_protein_id "gnl|WGS:JAAVVJ|G4P62_P014551"; orig_transcript_id "gnl|WGS:JAAVVJ|G4P62_T014551"; product "phosphatidate phosphatase LPIN2-like"; transcript_biotype "mRNA"; exon_number "18";
CM025012.1	Genbank	exon	24801848	24801951	.	-	.	gene_id "G4P62_008901"; transcript_id "gnl|WGS:JAAVVJ|G4P62_T014551"; locus_tag "G4P62_008901"; note "transcript variant X5"; orig_protein_id "gnl|WGS:JAAVVJ|G4P62_P014551"; orig_transcript_id "gnl|WGS:JAAVVJ|G4P62_T014551"; product "phosphatidate phosphatase LPIN2-like"; transcript_biotype "mRNA"; exon_number "19";
CM025012.1	Genbank	exon	24797473	24799780	.	-	.	gene_id "G4P62_008901"; transcript_id "gnl|WGS:JAAVVJ|G4P62_T014551"; locus_tag "G4P62_008901"; note "transcript variant X5"; orig_protein_id "gnl|WGS:JAAVVJ|G4P62_P014551"; orig_transcript_id "gnl|WGS:JAAVVJ|G4P62_T014551"; product "phosphatidate phosphatase LPIN2-like"; transcript_biotype "mRNA"; exon_number "20";
CM025012.1	Genbank	CDS	24814827	24815018	.	-	0	gene_id "G4P62_008901"; transcript_id "gnl|WGS:JAAVVJ|G4P62_T014551"; gbkey "CDS"; locus_tag "G4P62_008901"; orig_transcript_id "gnl|WGS:JAAVVJ|G4P62_T014551"; product "transcript variant X5"; protein_id "KAF7222251.1"; exon_number "2";
CM025012.1	Genbank	CDS	24810569	24810664	.	-	0	gene_id "G4P62_008901"; transcript_id "gnl|WGS:JAAVVJ|G4P62_T014551"; gbkey "CDS"; locus_tag "G4P62_008901"; orig_transcript_id "gnl|WGS:JAAVVJ|G4P62_T014551"; product "transcript variant X5"; protein_id "KAF7222251.1"; exon_number "3";
CM025012.1	Genbank	CDS	24810071	24810414	.	-	0	gene_id "G4P62_008901"; transcript_id "gnl|WGS:JAAVVJ|G4P62_T014551"; gbkey "CDS"; locus_tag "G4P62_008901"; orig_transcript_id "gnl|WGS:JAAVVJ|G4P62_T014551"; product "transcript variant X5"; protein_id "KAF7222251.1"; exon_number "4";
CM025012.1	Genbank	CDS	24809874	24809981	.	-	1	gene_id "G4P62_008901"; transcript_id "gnl|WGS:JAAVVJ|G4P62_T014551"; gbkey "CDS"; locus_tag "G4P62_008901"; orig_transcript_id "gnl|WGS:JAAVVJ|G4P62_T014551"; product "transcript variant X5"; protein_id "KAF7222251.1"; exon_number "5";
CM025012.1	Genbank	CDS	24809656	24809782	.	-	1	gene_id "G4P62_008901"; transcript_id "gnl|WGS:JAAVVJ|G4P62_T014551"; gbkey "CDS"; locus_tag "G4P62_008901"; orig_transcript_id "gnl|WGS:JAAVVJ|G4P62_T014551"; product "transcript variant X5"; protein_id "KAF7222251.1"; exon_number "6";
CM025012.1	Genbank	CDS	24809248	24809581	.	-	0	gene_id "G4P62_008901"; transcript_id "gnl|WGS:JAAVVJ|G4P62_T014551"; gbkey "CDS"; locus_tag "G4P62_008901"; orig_transcript_id "gnl|WGS:JAAVVJ|G4P62_T014551"; product "transcript variant X5"; protein_id "KAF7222251.1"; exon_number "7";
CM025012.1	Genbank	CDS	24809060	24809159	.	-	2	gene_id "G4P62_008901"; transcript_id "gnl|WGS:JAAVVJ|G4P62_T014551"; gbkey "CDS"; locus_tag "G4P62_008901"; orig_transcript_id "gnl|WGS:JAAVVJ|G4P62_T014551"; product "transcript variant X5"; protein_id "KAF7222251.1"; exon_number "8";
CM025012.1	Genbank	CDS	24808705	24808892	.	-	1	gene_id "G4P62_008901"; transcript_id "gnl|WGS:JAAVVJ|G4P62_T014551"; gbkey "CDS"; locus_tag "G4P62_008901"; orig_transcript_id "gnl|WGS:JAAVVJ|G4P62_T014551"; product "transcript variant X5"; protein_id "KAF7222251.1"; exon_number "9";
CM025012.1	Genbank	CDS	24807353	24807446	.	-	2	gene_id "G4P62_008901"; transcript_id "gnl|WGS:JAAVVJ|G4P62_T014551"; gbkey "CDS"; locus_tag "G4P62_008901"; orig_transcript_id "gnl|WGS:JAAVVJ|G4P62_T014551"; product "transcript variant X5"; protein_id "KAF7222251.1"; exon_number "10";
CM025012.1	Genbank	CDS	24807189	24807258	.	-	1	gene_id "G4P62_008901"; transcript_id "gnl|WGS:JAAVVJ|G4P62_T014551"; gbkey "CDS"; locus_tag "G4P62_008901"; orig_transcript_id "gnl|WGS:JAAVVJ|G4P62_T014551"; product "transcript variant X5"; protein_id "KAF7222251.1"; exon_number "11";
CM025012.1	Genbank	CDS	24807012	24807104	.	-	0	gene_id "G4P62_008901"; transcript_id "gnl|WGS:JAAVVJ|G4P62_T014551"; gbkey "CDS"; locus_tag "G4P62_008901"; orig_transcript_id "gnl|WGS:JAAVVJ|G4P62_T014551"; product "transcript variant X5"; protein_id "KAF7222251.1"; exon_number "12";
CM025012.1	Genbank	CDS	24806817	24806896	.	-	0	gene_id "G4P62_008901"; transcript_id "gnl|WGS:JAAVVJ|G4P62_T014551"; gbkey "CDS"; locus_tag "G4P62_008901"; orig_transcript_id "gnl|WGS:JAAVVJ|G4P62_T014551"; product "transcript variant X5"; protein_id "KAF7222251.1"; exon_number "13";
CM025012.1	Genbank	CDS	24806471	24806618	.	-	1	gene_id "G4P62_008901"; transcript_id "gnl|WGS:JAAVVJ|G4P62_T014551"; gbkey "CDS"; locus_tag "G4P62_008901"; orig_transcript_id "gnl|WGS:JAAVVJ|G4P62_T014551"; product "transcript variant X5"; protein_id "KAF7222251.1"; exon_number "14";
CM025012.1	Genbank	CDS	24805962	24806110	.	-	0	gene_id "G4P62_008901"; transcript_id "gnl|WGS:JAAVVJ|G4P62_T014551"; gbkey "CDS"; locus_tag "G4P62_008901"; orig_transcript_id "gnl|WGS:JAAVVJ|G4P62_T014551"; product "transcript variant X5"; protein_id "KAF7222251.1"; exon_number "15";
CM025012.1	Genbank	CDS	24804586	24804672	.	-	1	gene_id "G4P62_008901"; transcript_id "gnl|WGS:JAAVVJ|G4P62_T014551"; gbkey "CDS"; locus_tag "G4P62_008901"; orig_transcript_id "gnl|WGS:JAAVVJ|G4P62_T014551"; product "transcript variant X5"; protein_id "KAF7222251.1"; exon_number "16";
CM025012.1	Genbank	CDS	24804000	24804152	.	-	1	gene_id "G4P62_008901"; transcript_id "gnl|WGS:JAAVVJ|G4P62_T014551"; gbkey "CDS"; locus_tag "G4P62_008901"; orig_transcript_id "gnl|WGS:JAAVVJ|G4P62_T014551"; product "transcript variant X5"; protein_id "KAF7222251.1"; exon_number "17";
CM025012.1	Genbank	CDS	24802585	24802699	.	-	1	gene_id "G4P62_008901"; transcript_id "gnl|WGS:JAAVVJ|G4P62_T014551"; gbkey "CDS"; locus_tag "G4P62_008901"; orig_transcript_id "gnl|WGS:JAAVVJ|G4P62_T014551"; product "transcript variant X5"; protein_id "KAF7222251.1"; exon_number "18";
CM025012.1	Genbank	CDS	24801848	24801951	.	-	0	gene_id "G4P62_008901"; transcript_id "gnl|WGS:JAAVVJ|G4P62_T014551"; gbkey "CDS"; locus_tag "G4P62_008901"; orig_transcript_id "gnl|WGS:JAAVVJ|G4P62_T014551"; product "transcript variant X5"; protein_id "KAF7222251.1"; exon_number "19";
CM025012.1	Genbank	CDS	24799639	24799780	.	-	1	gene_id "G4P62_008901"; transcript_id "gnl|WGS:JAAVVJ|G4P62_T014551"; gbkey "CDS"; locus_tag "G4P62_008901"; orig_transcript_id "gnl|WGS:JAAVVJ|G4P62_T014551"; product "transcript variant X5"; protein_id "KAF7222251.1"; exon_number "20";
CM025012.1	Genbank	start_codon	24815016	24815018	.	-	0	gene_id "G4P62_008901"; transcript_id "gnl|WGS:JAAVVJ|G4P62_T014551"; gbkey "CDS"; locus_tag "G4P62_008901"; orig_transcript_id "gnl|WGS:JAAVVJ|G4P62_T014551"; product "transcript variant X5"; protein_id "KAF7222251.1"; exon_number "2";
CM025012.1	Genbank	stop_codon	24799636	24799638	.	-	0	gene_id "G4P62_008901"; transcript_id "gnl|WGS:JAAVVJ|G4P62_T014551"; gbkey "CDS"; locus_tag "G4P62_008901"; orig_transcript_id "gnl|WGS:JAAVVJ|G4P62_T014551"; product "transcript variant X5"; protein_id "KAF7222251.1"; exon_number "20";
CM025012.1	Genbank	transcript	24797473	24822161	.	-	.	gene_id "G4P62_008901"; transcript_id "gnl|WGS:JAAVVJ|G4P62_T014552"; gbkey "mRNA"; locus_tag "G4P62_008901"; note "transcript variant X6"; orig_protein_id "gnl|WGS:JAAVVJ|G4P62_P014552"; orig_transcript_id "gnl|WGS:JAAVVJ|G4P62_T014552"; product "phosphatidate phosphatase LPIN2-like"; transcript_biotype "mRNA";
CM025012.1	Genbank	exon	24822058	24822161	.	-	.	gene_id "G4P62_008901"; transcript_id "gnl|WGS:JAAVVJ|G4P62_T014552"; locus_tag "G4P62_008901"; note "transcript variant X6"; orig_protein_id "gnl|WGS:JAAVVJ|G4P62_P014552"; orig_transcript_id "gnl|WGS:JAAVVJ|G4P62_T014552"; product "phosphatidate phosphatase LPIN2-like"; transcript_biotype "mRNA"; exon_number "1";
CM025012.1	Genbank	exon	24814827	24815027	.	-	.	gene_id "G4P62_008901"; transcript_id "gnl|WGS:JAAVVJ|G4P62_T014552"; locus_tag "G4P62_008901"; note "transcript variant X6"; orig_protein_id "gnl|WGS:JAAVVJ|G4P62_P014552"; orig_transcript_id "gnl|WGS:JAAVVJ|G4P62_T014552"; product "phosphatidate phosphatase LPIN2-like"; transcript_biotype "mRNA"; exon_number "2";
CM025012.1	Genbank	exon	24810569	24810664	.	-	.	gene_id "G4P62_008901"; transcript_id "gnl|WGS:JAAVVJ|G4P62_T014552"; locus_tag "G4P62_008901"; note "transcript variant X6"; orig_protein_id "gnl|WGS:JAAVVJ|G4P62_P014552"; orig_transcript_id "gnl|WGS:JAAVVJ|G4P62_T014552"; product "phosphatidate phosphatase LPIN2-like"; transcript_biotype "mRNA"; exon_number "3";
CM025012.1	Genbank	exon	24810071	24810414	.	-	.	gene_id "G4P62_008901"; transcript_id "gnl|WGS:JAAVVJ|G4P62_T014552"; locus_tag "G4P62_008901"; note "transcript variant X6"; orig_protein_id "gnl|WGS:JAAVVJ|G4P62_P014552"; orig_transcript_id "gnl|WGS:JAAVVJ|G4P62_T014552"; product "phosphatidate phosphatase LPIN2-like"; transcript_biotype "mRNA"; exon_number "4";
CM025012.1	Genbank	exon	24809874	24809981	.	-	.	gene_id "G4P62_008901"; transcript_id "gnl|WGS:JAAVVJ|G4P62_T014552"; locus_tag "G4P62_008901"; note "transcript variant X6"; orig_protein_id "gnl|WGS:JAAVVJ|G4P62_P014552"; orig_transcript_id "gnl|WGS:JAAVVJ|G4P62_T014552"; product "phosphatidate phosphatase LPIN2-like"; transcript_biotype "mRNA"; exon_number "5";
CM025012.1	Genbank	exon	24809656	24809782	.	-	.	gene_id "G4P62_008901"; transcript_id "gnl|WGS:JAAVVJ|G4P62_T014552"; locus_tag "G4P62_008901"; note "transcript variant X6"; orig_protein_id "gnl|WGS:JAAVVJ|G4P62_P014552"; orig_transcript_id "gnl|WGS:JAAVVJ|G4P62_T014552"; product "phosphatidate phosphatase LPIN2-like"; transcript_biotype "mRNA"; exon_number "6";
CM025012.1	Genbank	exon	24809248	24809581	.	-	.	gene_id "G4P62_008901"; transcript_id "gnl|WGS:JAAVVJ|G4P62_T014552"; locus_tag "G4P62_008901"; note "transcript variant X6"; orig_protein_id "gnl|WGS:JAAVVJ|G4P62_P014552"; orig_transcript_id "gnl|WGS:JAAVVJ|G4P62_T014552"; product "phosphatidate phosphatase LPIN2-like"; transcript_biotype "mRNA"; exon_number "7";
CM025012.1	Genbank	exon	24809060	24809159	.	-	.	gene_id "G4P62_008901"; transcript_id "gnl|WGS:JAAVVJ|G4P62_T014552"; locus_tag "G4P62_008901"; note "transcript variant X6"; orig_protein_id "gnl|WGS:JAAVVJ|G4P62_P014552"; orig_transcript_id "gnl|WGS:JAAVVJ|G4P62_T014552"; product "phosphatidate phosphatase LPIN2-like"; transcript_biotype "mRNA"; exon_number "8";
CM025012.1	Genbank	exon	24808705	24808892	.	-	.	gene_id "G4P62_008901"; transcript_id "gnl|WGS:JAAVVJ|G4P62_T014552"; locus_tag "G4P62_008901"; note "transcript variant X6"; orig_protein_id "gnl|WGS:JAAVVJ|G4P62_P014552"; orig_transcript_id "gnl|WGS:JAAVVJ|G4P62_T014552"; product "phosphatidate phosphatase LPIN2-like"; transcript_biotype "mRNA"; exon_number "9";
CM025012.1	Genbank	exon	24807353	24807446	.	-	.	gene_id "G4P62_008901"; transcript_id "gnl|WGS:JAAVVJ|G4P62_T014552"; locus_tag "G4P62_008901"; note "transcript variant X6"; orig_protein_id "gnl|WGS:JAAVVJ|G4P62_P014552"; orig_transcript_id "gnl|WGS:JAAVVJ|G4P62_T014552"; product "phosphatidate phosphatase LPIN2-like"; transcript_biotype "mRNA"; exon_number "10";
CM025012.1	Genbank	exon	24807189	24807258	.	-	.	gene_id "G4P62_008901"; transcript_id "gnl|WGS:JAAVVJ|G4P62_T014552"; locus_tag "G4P62_008901"; note "transcript variant X6"; orig_protein_id "gnl|WGS:JAAVVJ|G4P62_P014552"; orig_transcript_id "gnl|WGS:JAAVVJ|G4P62_T014552"; product "phosphatidate phosphatase LPIN2-like"; transcript_biotype "mRNA"; exon_number "11";
CM025012.1	Genbank	exon	24807012	24807104	.	-	.	gene_id "G4P62_008901"; transcript_id "gnl|WGS:JAAVVJ|G4P62_T014552"; locus_tag "G4P62_008901"; note "transcript variant X6"; orig_protein_id "gnl|WGS:JAAVVJ|G4P62_P014552"; orig_transcript_id "gnl|WGS:JAAVVJ|G4P62_T014552"; product "phosphatidate phosphatase LPIN2-like"; transcript_biotype "mRNA"; exon_number "12";
CM025012.1	Genbank	exon	24806817	24806896	.	-	.	gene_id "G4P62_008901"; transcript_id "gnl|WGS:JAAVVJ|G4P62_T014552"; locus_tag "G4P62_008901"; note "transcript variant X6"; orig_protein_id "gnl|WGS:JAAVVJ|G4P62_P014552"; orig_transcript_id "gnl|WGS:JAAVVJ|G4P62_T014552"; product "phosphatidate phosphatase LPIN2-like"; transcript_biotype "mRNA"; exon_number "13";
CM025012.1	Genbank	exon	24806471	24806618	.	-	.	gene_id "G4P62_008901"; transcript_id "gnl|WGS:JAAVVJ|G4P62_T014552"; locus_tag "G4P62_008901"; note "transcript variant X6"; orig_protein_id "gnl|WGS:JAAVVJ|G4P62_P014552"; orig_transcript_id "gnl|WGS:JAAVVJ|G4P62_T014552"; product "phosphatidate phosphatase LPIN2-like"; transcript_biotype "mRNA"; exon_number "14";
CM025012.1	Genbank	exon	24805962	24806110	.	-	.	gene_id "G4P62_008901"; transcript_id "gnl|WGS:JAAVVJ|G4P62_T014552"; locus_tag "G4P62_008901"; note "transcript variant X6"; orig_protein_id "gnl|WGS:JAAVVJ|G4P62_P014552"; orig_transcript_id "gnl|WGS:JAAVVJ|G4P62_T014552"; product "phosphatidate phosphatase LPIN2-like"; transcript_biotype "mRNA"; exon_number "15";
CM025012.1	Genbank	exon	24804586	24804672	.	-	.	gene_id "G4P62_008901"; transcript_id "gnl|WGS:JAAVVJ|G4P62_T014552"; locus_tag "G4P62_008901"; note "transcript variant X6"; orig_protein_id "gnl|WGS:JAAVVJ|G4P62_P014552"; orig_transcript_id "gnl|WGS:JAAVVJ|G4P62_T014552"; product "phosphatidate phosphatase LPIN2-like"; transcript_biotype "mRNA"; exon_number "16";
CM025012.1	Genbank	exon	24804000	24804152	.	-	.	gene_id "G4P62_008901"; transcript_id "gnl|WGS:JAAVVJ|G4P62_T014552"; locus_tag "G4P62_008901"; note "transcript variant X6"; orig_protein_id "gnl|WGS:JAAVVJ|G4P62_P014552"; orig_transcript_id "gnl|WGS:JAAVVJ|G4P62_T014552"; product "phosphatidate phosphatase LPIN2-like"; transcript_biotype "mRNA"; exon_number "17";
CM025012.1	Genbank	exon	24802585	24802699	.	-	.	gene_id "G4P62_008901"; transcript_id "gnl|WGS:JAAVVJ|G4P62_T014552"; locus_tag "G4P62_008901"; note "transcript variant X6"; orig_protein_id "gnl|WGS:JAAVVJ|G4P62_P014552"; orig_transcript_id "gnl|WGS:JAAVVJ|G4P62_T014552"; product "phosphatidate phosphatase LPIN2-like"; transcript_biotype "mRNA"; exon_number "18";
CM025012.1	Genbank	exon	24801848	24801951	.	-	.	gene_id "G4P62_008901"; transcript_id "gnl|WGS:JAAVVJ|G4P62_T014552"; locus_tag "G4P62_008901"; note "transcript variant X6"; orig_protein_id "gnl|WGS:JAAVVJ|G4P62_P014552"; orig_transcript_id "gnl|WGS:JAAVVJ|G4P62_T014552"; product "phosphatidate phosphatase LPIN2-like"; transcript_biotype "mRNA"; exon_number "19";
CM025012.1	Genbank	exon	24797473	24799780	.	-	.	gene_id "G4P62_008901"; transcript_id "gnl|WGS:JAAVVJ|G4P62_T014552"; locus_tag "G4P62_008901"; note "transcript variant X6"; orig_protein_id "gnl|WGS:JAAVVJ|G4P62_P014552"; orig_transcript_id "gnl|WGS:JAAVVJ|G4P62_T014552"; product "phosphatidate phosphatase LPIN2-like"; transcript_biotype "mRNA"; exon_number "20";
CM025012.1	Genbank	CDS	24814827	24815018	.	-	0	gene_id "G4P62_008901"; transcript_id "gnl|WGS:JAAVVJ|G4P62_T014552"; gbkey "CDS"; locus_tag "G4P62_008901"; orig_transcript_id "gnl|WGS:JAAVVJ|G4P62_T014552"; product "transcript variant X6"; protein_id "KAF7222252.1"; exon_number "2";
CM025012.1	Genbank	CDS	24810569	24810664	.	-	0	gene_id "G4P62_008901"; transcript_id "gnl|WGS:JAAVVJ|G4P62_T014552"; gbkey "CDS"; locus_tag "G4P62_008901"; orig_transcript_id "gnl|WGS:JAAVVJ|G4P62_T014552"; product "transcript variant X6"; protein_id "KAF7222252.1"; exon_number "3";
CM025012.1	Genbank	CDS	24810071	24810414	.	-	0	gene_id "G4P62_008901"; transcript_id "gnl|WGS:JAAVVJ|G4P62_T014552"; gbkey "CDS"; locus_tag "G4P62_008901"; orig_transcript_id "gnl|WGS:JAAVVJ|G4P62_T014552"; product "transcript variant X6"; protein_id "KAF7222252.1"; exon_number "4";
CM025012.1	Genbank	CDS	24809874	24809981	.	-	1	gene_id "G4P62_008901"; transcript_id "gnl|WGS:JAAVVJ|G4P62_T014552"; gbkey "CDS"; locus_tag "G4P62_008901"; orig_transcript_id "gnl|WGS:JAAVVJ|G4P62_T014552"; product "transcript variant X6"; protein_id "KAF7222252.1"; exon_number "5";
CM025012.1	Genbank	CDS	24809656	24809782	.	-	1	gene_id "G4P62_008901"; transcript_id "gnl|WGS:JAAVVJ|G4P62_T014552"; gbkey "CDS"; locus_tag "G4P62_008901"; orig_transcript_id "gnl|WGS:JAAVVJ|G4P62_T014552"; product "transcript variant X6"; protein_id "KAF7222252.1"; exon_number "6";
CM025012.1	Genbank	CDS	24809248	24809581	.	-	0	gene_id "G4P62_008901"; transcript_id "gnl|WGS:JAAVVJ|G4P62_T014552"; gbkey "CDS"; locus_tag "G4P62_008901"; orig_transcript_id "gnl|WGS:JAAVVJ|G4P62_T014552"; product "transcript variant X6"; protein_id "KAF7222252.1"; exon_number "7";
CM025012.1	Genbank	CDS	24809060	24809159	.	-	2	gene_id "G4P62_008901"; transcript_id "gnl|WGS:JAAVVJ|G4P62_T014552"; gbkey "CDS"; locus_tag "G4P62_008901"; orig_transcript_id "gnl|WGS:JAAVVJ|G4P62_T014552"; product "transcript variant X6"; protein_id "KAF7222252.1"; exon_number "8";
CM025012.1	Genbank	CDS	24808705	24808892	.	-	1	gene_id "G4P62_008901"; transcript_id "gnl|WGS:JAAVVJ|G4P62_T014552"; gbkey "CDS"; locus_tag "G4P62_008901"; orig_transcript_id "gnl|WGS:JAAVVJ|G4P62_T014552"; product "transcript variant X6"; protein_id "KAF7222252.1"; exon_number "9";
CM025012.1	Genbank	CDS	24807353	24807446	.	-	2	gene_id "G4P62_008901"; transcript_id "gnl|WGS:JAAVVJ|G4P62_T014552"; gbkey "CDS"; locus_tag "G4P62_008901"; orig_transcript_id "gnl|WGS:JAAVVJ|G4P62_T014552"; product "transcript variant X6"; protein_id "KAF7222252.1"; exon_number "10";
CM025012.1	Genbank	CDS	24807189	24807258	.	-	1	gene_id "G4P62_008901"; transcript_id "gnl|WGS:JAAVVJ|G4P62_T014552"; gbkey "CDS"; locus_tag "G4P62_008901"; orig_transcript_id "gnl|WGS:JAAVVJ|G4P62_T014552"; product "transcript variant X6"; protein_id "KAF7222252.1"; exon_number "11";
CM025012.1	Genbank	CDS	24807012	24807104	.	-	0	gene_id "G4P62_008901"; transcript_id "gnl|WGS:JAAVVJ|G4P62_T014552"; gbkey "CDS"; locus_tag "G4P62_008901"; orig_transcript_id "gnl|WGS:JAAVVJ|G4P62_T014552"; product "transcript variant X6"; protein_id "KAF7222252.1"; exon_number "12";
CM025012.1	Genbank	CDS	24806817	24806896	.	-	0	gene_id "G4P62_008901"; transcript_id "gnl|WGS:JAAVVJ|G4P62_T014552"; gbkey "CDS"; locus_tag "G4P62_008901"; orig_transcript_id "gnl|WGS:JAAVVJ|G4P62_T014552"; product "transcript variant X6"; protein_id "KAF7222252.1"; exon_number "13";
CM025012.1	Genbank	CDS	24806471	24806618	.	-	1	gene_id "G4P62_008901"; transcript_id "gnl|WGS:JAAVVJ|G4P62_T014552"; gbkey "CDS"; locus_tag "G4P62_008901"; orig_transcript_id "gnl|WGS:JAAVVJ|G4P62_T014552"; product "transcript variant X6"; protein_id "KAF7222252.1"; exon_number "14";
CM025012.1	Genbank	CDS	24805962	24806110	.	-	0	gene_id "G4P62_008901"; transcript_id "gnl|WGS:JAAVVJ|G4P62_T014552"; gbkey "CDS"; locus_tag "G4P62_008901"; orig_transcript_id "gnl|WGS:JAAVVJ|G4P62_T014552"; product "transcript variant X6"; protein_id "KAF7222252.1"; exon_number "15";
CM025012.1	Genbank	CDS	24804586	24804672	.	-	1	gene_id "G4P62_008901"; transcript_id "gnl|WGS:JAAVVJ|G4P62_T014552"; gbkey "CDS"; locus_tag "G4P62_008901"; orig_transcript_id "gnl|WGS:JAAVVJ|G4P62_T014552"; product "transcript variant X6"; protein_id "KAF7222252.1"; exon_number "16";
CM025012.1	Genbank	CDS	24804000	24804152	.	-	1	gene_id "G4P62_008901"; transcript_id "gnl|WGS:JAAVVJ|G4P62_T014552"; gbkey "CDS"; locus_tag "G4P62_008901"; orig_transcript_id "gnl|WGS:JAAVVJ|G4P62_T014552"; product "transcript variant X6"; protein_id "KAF7222252.1"; exon_number "17";
CM025012.1	Genbank	CDS	24802585	24802699	.	-	1	gene_id "G4P62_008901"; transcript_id "gnl|WGS:JAAVVJ|G4P62_T014552"; gbkey "CDS"; locus_tag "G4P62_008901"; orig_transcript_id "gnl|WGS:JAAVVJ|G4P62_T014552"; product "transcript variant X6"; protein_id "KAF7222252.1"; exon_number "18";
CM025012.1	Genbank	CDS	24801848	24801951	.	-	0	gene_id "G4P62_008901"; transcript_id "gnl|WGS:JAAVVJ|G4P62_T014552"; gbkey "CDS"; locus_tag "G4P62_008901"; orig_transcript_id "gnl|WGS:JAAVVJ|G4P62_T014552"; product "transcript variant X6"; protein_id "KAF7222252.1"; exon_number "19";
CM025012.1	Genbank	CDS	24799639	24799780	.	-	1	gene_id "G4P62_008901"; transcript_id "gnl|WGS:JAAVVJ|G4P62_T014552"; gbkey "CDS"; locus_tag "G4P62_008901"; orig_transcript_id "gnl|WGS:JAAVVJ|G4P62_T014552"; product "transcript variant X6"; protein_id "KAF7222252.1"; exon_number "20";
CM025012.1	Genbank	start_codon	24815016	24815018	.	-	0	gene_id "G4P62_008901"; transcript_id "gnl|WGS:JAAVVJ|G4P62_T014552"; gbkey "CDS"; locus_tag "G4P62_008901"; orig_transcript_id "gnl|WGS:JAAVVJ|G4P62_T014552"; product "transcript variant X6"; protein_id "KAF7222252.1"; exon_number "2";
CM025012.1	Genbank	stop_codon	24799636	24799638	.	-	0	gene_id "G4P62_008901"; transcript_id "gnl|WGS:JAAVVJ|G4P62_T014552"; gbkey "CDS"; locus_tag "G4P62_008901"; orig_transcript_id "gnl|WGS:JAAVVJ|G4P62_T014552"; product "transcript variant X6"; protein_id "KAF7222252.1"; exon_number "20";
CM025012.1	Genbank	transcript	24797473	24822161	.	-	.	gene_id "G4P62_008901"; transcript_id "gnl|WGS:JAAVVJ|G4P62_T014553"; gbkey "mRNA"; locus_tag "G4P62_008901"; note "transcript variant X4"; orig_protein_id "gnl|WGS:JAAVVJ|G4P62_P014553"; orig_transcript_id "gnl|WGS:JAAVVJ|G4P62_T014553"; product "phosphatidate phosphatase LPIN2-like"; transcript_biotype "mRNA";
CM025012.1	Genbank	exon	24822058	24822161	.	-	.	gene_id "G4P62_008901"; transcript_id "gnl|WGS:JAAVVJ|G4P62_T014553"; locus_tag "G4P62_008901"; note "transcript variant X4"; orig_protein_id "gnl|WGS:JAAVVJ|G4P62_P014553"; orig_transcript_id "gnl|WGS:JAAVVJ|G4P62_T014553"; product "phosphatidate phosphatase LPIN2-like"; transcript_biotype "mRNA"; exon_number "1";
CM025012.1	Genbank	exon	24814827	24815027	.	-	.	gene_id "G4P62_008901"; transcript_id "gnl|WGS:JAAVVJ|G4P62_T014553"; locus_tag "G4P62_008901"; note "transcript variant X4"; orig_protein_id "gnl|WGS:JAAVVJ|G4P62_P014553"; orig_transcript_id "gnl|WGS:JAAVVJ|G4P62_T014553"; product "phosphatidate phosphatase LPIN2-like"; transcript_biotype "mRNA"; exon_number "2";
CM025012.1	Genbank	exon	24810569	24810664	.	-	.	gene_id "G4P62_008901"; transcript_id "gnl|WGS:JAAVVJ|G4P62_T014553"; locus_tag "G4P62_008901"; note "transcript variant X4"; orig_protein_id "gnl|WGS:JAAVVJ|G4P62_P014553"; orig_transcript_id "gnl|WGS:JAAVVJ|G4P62_T014553"; product "phosphatidate phosphatase LPIN2-like"; transcript_biotype "mRNA"; exon_number "3";
CM025012.1	Genbank	exon	24810071	24810417	.	-	.	gene_id "G4P62_008901"; transcript_id "gnl|WGS:JAAVVJ|G4P62_T014553"; locus_tag "G4P62_008901"; note "transcript variant X4"; orig_protein_id "gnl|WGS:JAAVVJ|G4P62_P014553"; orig_transcript_id "gnl|WGS:JAAVVJ|G4P62_T014553"; product "phosphatidate phosphatase LPIN2-like"; transcript_biotype "mRNA"; exon_number "4";
CM025012.1	Genbank	exon	24809874	24809981	.	-	.	gene_id "G4P62_008901"; transcript_id "gnl|WGS:JAAVVJ|G4P62_T014553"; locus_tag "G4P62_008901"; note "transcript variant X4"; orig_protein_id "gnl|WGS:JAAVVJ|G4P62_P014553"; orig_transcript_id "gnl|WGS:JAAVVJ|G4P62_T014553"; product "phosphatidate phosphatase LPIN2-like"; transcript_biotype "mRNA"; exon_number "5";
CM025012.1	Genbank	exon	24809656	24809782	.	-	.	gene_id "G4P62_008901"; transcript_id "gnl|WGS:JAAVVJ|G4P62_T014553"; locus_tag "G4P62_008901"; note "transcript variant X4"; orig_protein_id "gnl|WGS:JAAVVJ|G4P62_P014553"; orig_transcript_id "gnl|WGS:JAAVVJ|G4P62_T014553"; product "phosphatidate phosphatase LPIN2-like"; transcript_biotype "mRNA"; exon_number "6";
CM025012.1	Genbank	exon	24809248	24809581	.	-	.	gene_id "G4P62_008901"; transcript_id "gnl|WGS:JAAVVJ|G4P62_T014553"; locus_tag "G4P62_008901"; note "transcript variant X4"; orig_protein_id "gnl|WGS:JAAVVJ|G4P62_P014553"; orig_transcript_id "gnl|WGS:JAAVVJ|G4P62_T014553"; product "phosphatidate phosphatase LPIN2-like"; transcript_biotype "mRNA"; exon_number "7";
CM025012.1	Genbank	exon	24809060	24809159	.	-	.	gene_id "G4P62_008901"; transcript_id "gnl|WGS:JAAVVJ|G4P62_T014553"; locus_tag "G4P62_008901"; note "transcript variant X4"; orig_protein_id "gnl|WGS:JAAVVJ|G4P62_P014553"; orig_transcript_id "gnl|WGS:JAAVVJ|G4P62_T014553"; product "phosphatidate phosphatase LPIN2-like"; transcript_biotype "mRNA"; exon_number "8";
CM025012.1	Genbank	exon	24808705	24808892	.	-	.	gene_id "G4P62_008901"; transcript_id "gnl|WGS:JAAVVJ|G4P62_T014553"; locus_tag "G4P62_008901"; note "transcript variant X4"; orig_protein_id "gnl|WGS:JAAVVJ|G4P62_P014553"; orig_transcript_id "gnl|WGS:JAAVVJ|G4P62_T014553"; product "phosphatidate phosphatase LPIN2-like"; transcript_biotype "mRNA"; exon_number "9";
CM025012.1	Genbank	exon	24807353	24807446	.	-	.	gene_id "G4P62_008901"; transcript_id "gnl|WGS:JAAVVJ|G4P62_T014553"; locus_tag "G4P62_008901"; note "transcript variant X4"; orig_protein_id "gnl|WGS:JAAVVJ|G4P62_P014553"; orig_transcript_id "gnl|WGS:JAAVVJ|G4P62_T014553"; product "phosphatidate phosphatase LPIN2-like"; transcript_biotype "mRNA"; exon_number "10";
CM025012.1	Genbank	exon	24807189	24807258	.	-	.	gene_id "G4P62_008901"; transcript_id "gnl|WGS:JAAVVJ|G4P62_T014553"; locus_tag "G4P62_008901"; note "transcript variant X4"; orig_protein_id "gnl|WGS:JAAVVJ|G4P62_P014553"; orig_transcript_id "gnl|WGS:JAAVVJ|G4P62_T014553"; product "phosphatidate phosphatase LPIN2-like"; transcript_biotype "mRNA"; exon_number "11";
CM025012.1	Genbank	exon	24807012	24807104	.	-	.	gene_id "G4P62_008901"; transcript_id "gnl|WGS:JAAVVJ|G4P62_T014553"; locus_tag "G4P62_008901"; note "transcript variant X4"; orig_protein_id "gnl|WGS:JAAVVJ|G4P62_P014553"; orig_transcript_id "gnl|WGS:JAAVVJ|G4P62_T014553"; product "phosphatidate phosphatase LPIN2-like"; transcript_biotype "mRNA"; exon_number "12";
CM025012.1	Genbank	exon	24806817	24806896	.	-	.	gene_id "G4P62_008901"; transcript_id "gnl|WGS:JAAVVJ|G4P62_T014553"; locus_tag "G4P62_008901"; note "transcript variant X4"; orig_protein_id "gnl|WGS:JAAVVJ|G4P62_P014553"; orig_transcript_id "gnl|WGS:JAAVVJ|G4P62_T014553"; product "phosphatidate phosphatase LPIN2-like"; transcript_biotype "mRNA"; exon_number "13";
CM025012.1	Genbank	exon	24806471	24806618	.	-	.	gene_id "G4P62_008901"; transcript_id "gnl|WGS:JAAVVJ|G4P62_T014553"; locus_tag "G4P62_008901"; note "transcript variant X4"; orig_protein_id "gnl|WGS:JAAVVJ|G4P62_P014553"; orig_transcript_id "gnl|WGS:JAAVVJ|G4P62_T014553"; product "phosphatidate phosphatase LPIN2-like"; transcript_biotype "mRNA"; exon_number "14";
CM025012.1	Genbank	exon	24805962	24806110	.	-	.	gene_id "G4P62_008901"; transcript_id "gnl|WGS:JAAVVJ|G4P62_T014553"; locus_tag "G4P62_008901"; note "transcript variant X4"; orig_protein_id "gnl|WGS:JAAVVJ|G4P62_P014553"; orig_transcript_id "gnl|WGS:JAAVVJ|G4P62_T014553"; product "phosphatidate phosphatase LPIN2-like"; transcript_biotype "mRNA"; exon_number "15";
CM025012.1	Genbank	exon	24804586	24804672	.	-	.	gene_id "G4P62_008901"; transcript_id "gnl|WGS:JAAVVJ|G4P62_T014553"; locus_tag "G4P62_008901"; note "transcript variant X4"; orig_protein_id "gnl|WGS:JAAVVJ|G4P62_P014553"; orig_transcript_id "gnl|WGS:JAAVVJ|G4P62_T014553"; product "phosphatidate phosphatase LPIN2-like"; transcript_biotype "mRNA"; exon_number "16";
CM025012.1	Genbank	exon	24804000	24804152	.	-	.	gene_id "G4P62_008901"; transcript_id "gnl|WGS:JAAVVJ|G4P62_T014553"; locus_tag "G4P62_008901"; note "transcript variant X4"; orig_protein_id "gnl|WGS:JAAVVJ|G4P62_P014553"; orig_transcript_id "gnl|WGS:JAAVVJ|G4P62_T014553"; product "phosphatidate phosphatase LPIN2-like"; transcript_biotype "mRNA"; exon_number "17";
CM025012.1	Genbank	exon	24802585	24802699	.	-	.	gene_id "G4P62_008901"; transcript_id "gnl|WGS:JAAVVJ|G4P62_T014553"; locus_tag "G4P62_008901"; note "transcript variant X4"; orig_protein_id "gnl|WGS:JAAVVJ|G4P62_P014553"; orig_transcript_id "gnl|WGS:JAAVVJ|G4P62_T014553"; product "phosphatidate phosphatase LPIN2-like"; transcript_biotype "mRNA"; exon_number "18";
CM025012.1	Genbank	exon	24801848	24801951	.	-	.	gene_id "G4P62_008901"; transcript_id "gnl|WGS:JAAVVJ|G4P62_T014553"; locus_tag "G4P62_008901"; note "transcript variant X4"; orig_protein_id "gnl|WGS:JAAVVJ|G4P62_P014553"; orig_transcript_id "gnl|WGS:JAAVVJ|G4P62_T014553"; product "phosphatidate phosphatase LPIN2-like"; transcript_biotype "mRNA"; exon_number "19";
CM025012.1	Genbank	exon	24797473	24799780	.	-	.	gene_id "G4P62_008901"; transcript_id "gnl|WGS:JAAVVJ|G4P62_T014553"; locus_tag "G4P62_008901"; note "transcript variant X4"; orig_protein_id "gnl|WGS:JAAVVJ|G4P62_P014553"; orig_transcript_id "gnl|WGS:JAAVVJ|G4P62_T014553"; product "phosphatidate phosphatase LPIN2-like"; transcript_biotype "mRNA"; exon_number "20";
CM025012.1	Genbank	CDS	24814827	24815018	.	-	0	gene_id "G4P62_008901"; transcript_id "gnl|WGS:JAAVVJ|G4P62_T014553"; gbkey "CDS"; locus_tag "G4P62_008901"; orig_transcript_id "gnl|WGS:JAAVVJ|G4P62_T014553"; product "transcript variant X4"; protein_id "KAF7222253.1"; exon_number "2";
CM025012.1	Genbank	CDS	24810569	24810664	.	-	0	gene_id "G4P62_008901"; transcript_id "gnl|WGS:JAAVVJ|G4P62_T014553"; gbkey "CDS"; locus_tag "G4P62_008901"; orig_transcript_id "gnl|WGS:JAAVVJ|G4P62_T014553"; product "transcript variant X4"; protein_id "KAF7222253.1"; exon_number "3";
CM025012.1	Genbank	CDS	24810071	24810417	.	-	0	gene_id "G4P62_008901"; transcript_id "gnl|WGS:JAAVVJ|G4P62_T014553"; gbkey "CDS"; locus_tag "G4P62_008901"; orig_transcript_id "gnl|WGS:JAAVVJ|G4P62_T014553"; product "transcript variant X4"; protein_id "KAF7222253.1"; exon_number "4";
CM025012.1	Genbank	CDS	24809874	24809981	.	-	1	gene_id "G4P62_008901"; transcript_id "gnl|WGS:JAAVVJ|G4P62_T014553"; gbkey "CDS"; locus_tag "G4P62_008901"; orig_transcript_id "gnl|WGS:JAAVVJ|G4P62_T014553"; product "transcript variant X4"; protein_id "KAF7222253.1"; exon_number "5";
CM025012.1	Genbank	CDS	24809656	24809782	.	-	1	gene_id "G4P62_008901"; transcript_id "gnl|WGS:JAAVVJ|G4P62_T014553"; gbkey "CDS"; locus_tag "G4P62_008901"; orig_transcript_id "gnl|WGS:JAAVVJ|G4P62_T014553"; product "transcript variant X4"; protein_id "KAF7222253.1"; exon_number "6";
CM025012.1	Genbank	CDS	24809248	24809581	.	-	0	gene_id "G4P62_008901"; transcript_id "gnl|WGS:JAAVVJ|G4P62_T014553"; gbkey "CDS"; locus_tag "G4P62_008901"; orig_transcript_id "gnl|WGS:JAAVVJ|G4P62_T014553"; product "transcript variant X4"; protein_id "KAF7222253.1"; exon_number "7";
CM025012.1	Genbank	CDS	24809060	24809159	.	-	2	gene_id "G4P62_008901"; transcript_id "gnl|WGS:JAAVVJ|G4P62_T014553"; gbkey "CDS"; locus_tag "G4P62_008901"; orig_transcript_id "gnl|WGS:JAAVVJ|G4P62_T014553"; product "transcript variant X4"; protein_id "KAF7222253.1"; exon_number "8";
CM025012.1	Genbank	CDS	24808705	24808892	.	-	1	gene_id "G4P62_008901"; transcript_id "gnl|WGS:JAAVVJ|G4P62_T014553"; gbkey "CDS"; locus_tag "G4P62_008901"; orig_transcript_id "gnl|WGS:JAAVVJ|G4P62_T014553"; product "transcript variant X4"; protein_id "KAF7222253.1"; exon_number "9";
CM025012.1	Genbank	CDS	24807353	24807446	.	-	2	gene_id "G4P62_008901"; transcript_id "gnl|WGS:JAAVVJ|G4P62_T014553"; gbkey "CDS"; locus_tag "G4P62_008901"; orig_transcript_id "gnl|WGS:JAAVVJ|G4P62_T014553"; product "transcript variant X4"; protein_id "KAF7222253.1"; exon_number "10";
CM025012.1	Genbank	CDS	24807189	24807258	.	-	1	gene_id "G4P62_008901"; transcript_id "gnl|WGS:JAAVVJ|G4P62_T014553"; gbkey "CDS"; locus_tag "G4P62_008901"; orig_transcript_id "gnl|WGS:JAAVVJ|G4P62_T014553"; product "transcript variant X4"; protein_id "KAF7222253.1"; exon_number "11";
CM025012.1	Genbank	CDS	24807012	24807104	.	-	0	gene_id "G4P62_008901"; transcript_id "gnl|WGS:JAAVVJ|G4P62_T014553"; gbkey "CDS"; locus_tag "G4P62_008901"; orig_transcript_id "gnl|WGS:JAAVVJ|G4P62_T014553"; product "transcript variant X4"; protein_id "KAF7222253.1"; exon_number "12";
CM025012.1	Genbank	CDS	24806817	24806896	.	-	0	gene_id "G4P62_008901"; transcript_id "gnl|WGS:JAAVVJ|G4P62_T014553"; gbkey "CDS"; locus_tag "G4P62_008901"; orig_transcript_id "gnl|WGS:JAAVVJ|G4P62_T014553"; product "transcript variant X4"; protein_id "KAF7222253.1"; exon_number "13";
CM025012.1	Genbank	CDS	24806471	24806618	.	-	1	gene_id "G4P62_008901"; transcript_id "gnl|WGS:JAAVVJ|G4P62_T014553"; gbkey "CDS"; locus_tag "G4P62_008901"; orig_transcript_id "gnl|WGS:JAAVVJ|G4P62_T014553"; product "transcript variant X4"; protein_id "KAF7222253.1"; exon_number "14";
CM025012.1	Genbank	CDS	24805962	24806110	.	-	0	gene_id "G4P62_008901"; transcript_id "gnl|WGS:JAAVVJ|G4P62_T014553"; gbkey "CDS"; locus_tag "G4P62_008901"; orig_transcript_id "gnl|WGS:JAAVVJ|G4P62_T014553"; product "transcript variant X4"; protein_id "KAF7222253.1"; exon_number "15";
CM025012.1	Genbank	CDS	24804586	24804672	.	-	1	gene_id "G4P62_008901"; transcript_id "gnl|WGS:JAAVVJ|G4P62_T014553"; gbkey "CDS"; locus_tag "G4P62_008901"; orig_transcript_id "gnl|WGS:JAAVVJ|G4P62_T014553"; product "transcript variant X4"; protein_id "KAF7222253.1"; exon_number "16";
CM025012.1	Genbank	CDS	24804000	24804152	.	-	1	gene_id "G4P62_008901"; transcript_id "gnl|WGS:JAAVVJ|G4P62_T014553"; gbkey "CDS"; locus_tag "G4P62_008901"; orig_transcript_id "gnl|WGS:JAAVVJ|G4P62_T014553"; product "transcript variant X4"; protein_id "KAF7222253.1"; exon_number "17";
CM025012.1	Genbank	CDS	24802585	24802699	.	-	1	gene_id "G4P62_008901"; transcript_id "gnl|WGS:JAAVVJ|G4P62_T014553"; gbkey "CDS"; locus_tag "G4P62_008901"; orig_transcript_id "gnl|WGS:JAAVVJ|G4P62_T014553"; product "transcript variant X4"; protein_id "KAF7222253.1"; exon_number "18";
CM025012.1	Genbank	CDS	24801848	24801951	.	-	0	gene_id "G4P62_008901"; transcript_id "gnl|WGS:JAAVVJ|G4P62_T014553"; gbkey "CDS"; locus_tag "G4P62_008901"; orig_transcript_id "gnl|WGS:JAAVVJ|G4P62_T014553"; product "transcript variant X4"; protein_id "KAF7222253.1"; exon_number "19";
CM025012.1	Genbank	CDS	24799639	24799780	.	-	1	gene_id "G4P62_008901"; transcript_id "gnl|WGS:JAAVVJ|G4P62_T014553"; gbkey "CDS"; locus_tag "G4P62_008901"; orig_transcript_id "gnl|WGS:JAAVVJ|G4P62_T014553"; product "transcript variant X4"; protein_id "KAF7222253.1"; exon_number "20";
CM025012.1	Genbank	start_codon	24815016	24815018	.	-	0	gene_id "G4P62_008901"; transcript_id "gnl|WGS:JAAVVJ|G4P62_T014553"; gbkey "CDS"; locus_tag "G4P62_008901"; orig_transcript_id "gnl|WGS:JAAVVJ|G4P62_T014553"; product "transcript variant X4"; protein_id "KAF7222253.1"; exon_number "2";
CM025012.1	Genbank	stop_codon	24799636	24799638	.	-	0	gene_id "G4P62_008901"; transcript_id "gnl|WGS:JAAVVJ|G4P62_T014553"; gbkey "CDS"; locus_tag "G4P62_008901"; orig_transcript_id "gnl|WGS:JAAVVJ|G4P62_T014553"; product "transcript variant X4"; protein_id "KAF7222253.1"; exon_number "20";
CM025012.1	Genbank	transcript	24797473	24822069	.	-	.	gene_id "G4P62_008901"; transcript_id "gnl|WGS:JAAVVJ|G4P62_T014554"; gbkey "mRNA"; locus_tag "G4P62_008901"; note "transcript variant X2"; orig_protein_id "gnl|WGS:JAAVVJ|G4P62_P014554"; orig_transcript_id "gnl|WGS:JAAVVJ|G4P62_T014554"; product "phosphatidate phosphatase LPIN2-like"; transcript_biotype "mRNA";
CM025012.1	Genbank	exon	24821819	24822069	.	-	.	gene_id "G4P62_008901"; transcript_id "gnl|WGS:JAAVVJ|G4P62_T014554"; locus_tag "G4P62_008901"; note "transcript variant X2"; orig_protein_id "gnl|WGS:JAAVVJ|G4P62_P014554"; orig_transcript_id "gnl|WGS:JAAVVJ|G4P62_T014554"; product "phosphatidate phosphatase LPIN2-like"; transcript_biotype "mRNA"; exon_number "1";
CM025012.1	Genbank	exon	24814827	24815027	.	-	.	gene_id "G4P62_008901"; transcript_id "gnl|WGS:JAAVVJ|G4P62_T014554"; locus_tag "G4P62_008901"; note "transcript variant X2"; orig_protein_id "gnl|WGS:JAAVVJ|G4P62_P014554"; orig_transcript_id "gnl|WGS:JAAVVJ|G4P62_T014554"; product "phosphatidate phosphatase LPIN2-like"; transcript_biotype "mRNA"; exon_number "2";
CM025012.1	Genbank	exon	24810569	24810664	.	-	.	gene_id "G4P62_008901"; transcript_id "gnl|WGS:JAAVVJ|G4P62_T014554"; locus_tag "G4P62_008901"; note "transcript variant X2"; orig_protein_id "gnl|WGS:JAAVVJ|G4P62_P014554"; orig_transcript_id "gnl|WGS:JAAVVJ|G4P62_T014554"; product "phosphatidate phosphatase LPIN2-like"; transcript_biotype "mRNA"; exon_number "3";
CM025012.1	Genbank	exon	24810071	24810414	.	-	.	gene_id "G4P62_008901"; transcript_id "gnl|WGS:JAAVVJ|G4P62_T014554"; locus_tag "G4P62_008901"; note "transcript variant X2"; orig_protein_id "gnl|WGS:JAAVVJ|G4P62_P014554"; orig_transcript_id "gnl|WGS:JAAVVJ|G4P62_T014554"; product "phosphatidate phosphatase LPIN2-like"; transcript_biotype "mRNA"; exon_number "4";
CM025012.1	Genbank	exon	24809874	24809981	.	-	.	gene_id "G4P62_008901"; transcript_id "gnl|WGS:JAAVVJ|G4P62_T014554"; locus_tag "G4P62_008901"; note "transcript variant X2"; orig_protein_id "gnl|WGS:JAAVVJ|G4P62_P014554"; orig_transcript_id "gnl|WGS:JAAVVJ|G4P62_T014554"; product "phosphatidate phosphatase LPIN2-like"; transcript_biotype "mRNA"; exon_number "5";
CM025012.1	Genbank	exon	24809656	24809782	.	-	.	gene_id "G4P62_008901"; transcript_id "gnl|WGS:JAAVVJ|G4P62_T014554"; locus_tag "G4P62_008901"; note "transcript variant X2"; orig_protein_id "gnl|WGS:JAAVVJ|G4P62_P014554"; orig_transcript_id "gnl|WGS:JAAVVJ|G4P62_T014554"; product "phosphatidate phosphatase LPIN2-like"; transcript_biotype "mRNA"; exon_number "6";
CM025012.1	Genbank	exon	24809248	24809581	.	-	.	gene_id "G4P62_008901"; transcript_id "gnl|WGS:JAAVVJ|G4P62_T014554"; locus_tag "G4P62_008901"; note "transcript variant X2"; orig_protein_id "gnl|WGS:JAAVVJ|G4P62_P014554"; orig_transcript_id "gnl|WGS:JAAVVJ|G4P62_T014554"; product "phosphatidate phosphatase LPIN2-like"; transcript_biotype "mRNA"; exon_number "7";
CM025012.1	Genbank	exon	24809060	24809159	.	-	.	gene_id "G4P62_008901"; transcript_id "gnl|WGS:JAAVVJ|G4P62_T014554"; locus_tag "G4P62_008901"; note "transcript variant X2"; orig_protein_id "gnl|WGS:JAAVVJ|G4P62_P014554"; orig_transcript_id "gnl|WGS:JAAVVJ|G4P62_T014554"; product "phosphatidate phosphatase LPIN2-like"; transcript_biotype "mRNA"; exon_number "8";
CM025012.1	Genbank	exon	24808705	24808892	.	-	.	gene_id "G4P62_008901"; transcript_id "gnl|WGS:JAAVVJ|G4P62_T014554"; locus_tag "G4P62_008901"; note "transcript variant X2"; orig_protein_id "gnl|WGS:JAAVVJ|G4P62_P014554"; orig_transcript_id "gnl|WGS:JAAVVJ|G4P62_T014554"; product "phosphatidate phosphatase LPIN2-like"; transcript_biotype "mRNA"; exon_number "9";
CM025012.1	Genbank	exon	24807353	24807446	.	-	.	gene_id "G4P62_008901"; transcript_id "gnl|WGS:JAAVVJ|G4P62_T014554"; locus_tag "G4P62_008901"; note "transcript variant X2"; orig_protein_id "gnl|WGS:JAAVVJ|G4P62_P014554"; orig_transcript_id "gnl|WGS:JAAVVJ|G4P62_T014554"; product "phosphatidate phosphatase LPIN2-like"; transcript_biotype "mRNA"; exon_number "10";
CM025012.1	Genbank	exon	24807189	24807258	.	-	.	gene_id "G4P62_008901"; transcript_id "gnl|WGS:JAAVVJ|G4P62_T014554"; locus_tag "G4P62_008901"; note "transcript variant X2"; orig_protein_id "gnl|WGS:JAAVVJ|G4P62_P014554"; orig_transcript_id "gnl|WGS:JAAVVJ|G4P62_T014554"; product "phosphatidate phosphatase LPIN2-like"; transcript_biotype "mRNA"; exon_number "11";
CM025012.1	Genbank	exon	24807012	24807104	.	-	.	gene_id "G4P62_008901"; transcript_id "gnl|WGS:JAAVVJ|G4P62_T014554"; locus_tag "G4P62_008901"; note "transcript variant X2"; orig_protein_id "gnl|WGS:JAAVVJ|G4P62_P014554"; orig_transcript_id "gnl|WGS:JAAVVJ|G4P62_T014554"; product "phosphatidate phosphatase LPIN2-like"; transcript_biotype "mRNA"; exon_number "12";
CM025012.1	Genbank	exon	24806817	24806896	.	-	.	gene_id "G4P62_008901"; transcript_id "gnl|WGS:JAAVVJ|G4P62_T014554"; locus_tag "G4P62_008901"; note "transcript variant X2"; orig_protein_id "gnl|WGS:JAAVVJ|G4P62_P014554"; orig_transcript_id "gnl|WGS:JAAVVJ|G4P62_T014554"; product "phosphatidate phosphatase LPIN2-like"; transcript_biotype "mRNA"; exon_number "13";
CM025012.1	Genbank	exon	24806471	24806618	.	-	.	gene_id "G4P62_008901"; transcript_id "gnl|WGS:JAAVVJ|G4P62_T014554"; locus_tag "G4P62_008901"; note "transcript variant X2"; orig_protein_id "gnl|WGS:JAAVVJ|G4P62_P014554"; orig_transcript_id "gnl|WGS:JAAVVJ|G4P62_T014554"; product "phosphatidate phosphatase LPIN2-like"; transcript_biotype "mRNA"; exon_number "14";
CM025012.1	Genbank	exon	24805962	24806110	.	-	.	gene_id "G4P62_008901"; transcript_id "gnl|WGS:JAAVVJ|G4P62_T014554"; locus_tag "G4P62_008901"; note "transcript variant X2"; orig_protein_id "gnl|WGS:JAAVVJ|G4P62_P014554"; orig_transcript_id "gnl|WGS:JAAVVJ|G4P62_T014554"; product "phosphatidate phosphatase LPIN2-like"; transcript_biotype "mRNA"; exon_number "15";
CM025012.1	Genbank	exon	24804586	24804672	.	-	.	gene_id "G4P62_008901"; transcript_id "gnl|WGS:JAAVVJ|G4P62_T014554"; locus_tag "G4P62_008901"; note "transcript variant X2"; orig_protein_id "gnl|WGS:JAAVVJ|G4P62_P014554"; orig_transcript_id "gnl|WGS:JAAVVJ|G4P62_T014554"; product "phosphatidate phosphatase LPIN2-like"; transcript_biotype "mRNA"; exon_number "16";
CM025012.1	Genbank	exon	24804000	24804152	.	-	.	gene_id "G4P62_008901"; transcript_id "gnl|WGS:JAAVVJ|G4P62_T014554"; locus_tag "G4P62_008901"; note "transcript variant X2"; orig_protein_id "gnl|WGS:JAAVVJ|G4P62_P014554"; orig_transcript_id "gnl|WGS:JAAVVJ|G4P62_T014554"; product "phosphatidate phosphatase LPIN2-like"; transcript_biotype "mRNA"; exon_number "17";
CM025012.1	Genbank	exon	24802585	24802699	.	-	.	gene_id "G4P62_008901"; transcript_id "gnl|WGS:JAAVVJ|G4P62_T014554"; locus_tag "G4P62_008901"; note "transcript variant X2"; orig_protein_id "gnl|WGS:JAAVVJ|G4P62_P014554"; orig_transcript_id "gnl|WGS:JAAVVJ|G4P62_T014554"; product "phosphatidate phosphatase LPIN2-like"; transcript_biotype "mRNA"; exon_number "18";
CM025012.1	Genbank	exon	24801848	24801951	.	-	.	gene_id "G4P62_008901"; transcript_id "gnl|WGS:JAAVVJ|G4P62_T014554"; locus_tag "G4P62_008901"; note "transcript variant X2"; orig_protein_id "gnl|WGS:JAAVVJ|G4P62_P014554"; orig_transcript_id "gnl|WGS:JAAVVJ|G4P62_T014554"; product "phosphatidate phosphatase LPIN2-like"; transcript_biotype "mRNA"; exon_number "19";
CM025012.1	Genbank	exon	24797473	24799780	.	-	.	gene_id "G4P62_008901"; transcript_id "gnl|WGS:JAAVVJ|G4P62_T014554"; locus_tag "G4P62_008901"; note "transcript variant X2"; orig_protein_id "gnl|WGS:JAAVVJ|G4P62_P014554"; orig_transcript_id "gnl|WGS:JAAVVJ|G4P62_T014554"; product "phosphatidate phosphatase LPIN2-like"; transcript_biotype "mRNA"; exon_number "20";
CM025012.1	Genbank	CDS	24821819	24821932	.	-	0	gene_id "G4P62_008901"; transcript_id "gnl|WGS:JAAVVJ|G4P62_T014554"; gbkey "CDS"; locus_tag "G4P62_008901"; orig_transcript_id "gnl|WGS:JAAVVJ|G4P62_T014554"; product "transcript variant X2"; protein_id "KAF7222254.1"; exon_number "1";
CM025012.1	Genbank	CDS	24814827	24815027	.	-	0	gene_id "G4P62_008901"; transcript_id "gnl|WGS:JAAVVJ|G4P62_T014554"; gbkey "CDS"; locus_tag "G4P62_008901"; orig_transcript_id "gnl|WGS:JAAVVJ|G4P62_T014554"; product "transcript variant X2"; protein_id "KAF7222254.1"; exon_number "2";
CM025012.1	Genbank	CDS	24810569	24810664	.	-	0	gene_id "G4P62_008901"; transcript_id "gnl|WGS:JAAVVJ|G4P62_T014554"; gbkey "CDS"; locus_tag "G4P62_008901"; orig_transcript_id "gnl|WGS:JAAVVJ|G4P62_T014554"; product "transcript variant X2"; protein_id "KAF7222254.1"; exon_number "3";
CM025012.1	Genbank	CDS	24810071	24810414	.	-	0	gene_id "G4P62_008901"; transcript_id "gnl|WGS:JAAVVJ|G4P62_T014554"; gbkey "CDS"; locus_tag "G4P62_008901"; orig_transcript_id "gnl|WGS:JAAVVJ|G4P62_T014554"; product "transcript variant X2"; protein_id "KAF7222254.1"; exon_number "4";
CM025012.1	Genbank	CDS	24809874	24809981	.	-	1	gene_id "G4P62_008901"; transcript_id "gnl|WGS:JAAVVJ|G4P62_T014554"; gbkey "CDS"; locus_tag "G4P62_008901"; orig_transcript_id "gnl|WGS:JAAVVJ|G4P62_T014554"; product "transcript variant X2"; protein_id "KAF7222254.1"; exon_number "5";
CM025012.1	Genbank	CDS	24809656	24809782	.	-	1	gene_id "G4P62_008901"; transcript_id "gnl|WGS:JAAVVJ|G4P62_T014554"; gbkey "CDS"; locus_tag "G4P62_008901"; orig_transcript_id "gnl|WGS:JAAVVJ|G4P62_T014554"; product "transcript variant X2"; protein_id "KAF7222254.1"; exon_number "6";
CM025012.1	Genbank	CDS	24809248	24809581	.	-	0	gene_id "G4P62_008901"; transcript_id "gnl|WGS:JAAVVJ|G4P62_T014554"; gbkey "CDS"; locus_tag "G4P62_008901"; orig_transcript_id "gnl|WGS:JAAVVJ|G4P62_T014554"; product "transcript variant X2"; protein_id "KAF7222254.1"; exon_number "7";
CM025012.1	Genbank	CDS	24809060	24809159	.	-	2	gene_id "G4P62_008901"; transcript_id "gnl|WGS:JAAVVJ|G4P62_T014554"; gbkey "CDS"; locus_tag "G4P62_008901"; orig_transcript_id "gnl|WGS:JAAVVJ|G4P62_T014554"; product "transcript variant X2"; protein_id "KAF7222254.1"; exon_number "8";
CM025012.1	Genbank	CDS	24808705	24808892	.	-	1	gene_id "G4P62_008901"; transcript_id "gnl|WGS:JAAVVJ|G4P62_T014554"; gbkey "CDS"; locus_tag "G4P62_008901"; orig_transcript_id "gnl|WGS:JAAVVJ|G4P62_T014554"; product "transcript variant X2"; protein_id "KAF7222254.1"; exon_number "9";
CM025012.1	Genbank	CDS	24807353	24807446	.	-	2	gene_id "G4P62_008901"; transcript_id "gnl|WGS:JAAVVJ|G4P62_T014554"; gbkey "CDS"; locus_tag "G4P62_008901"; orig_transcript_id "gnl|WGS:JAAVVJ|G4P62_T014554"; product "transcript variant X2"; protein_id "KAF7222254.1"; exon_number "10";
CM025012.1	Genbank	CDS	24807189	24807258	.	-	1	gene_id "G4P62_008901"; transcript_id "gnl|WGS:JAAVVJ|G4P62_T014554"; gbkey "CDS"; locus_tag "G4P62_008901"; orig_transcript_id "gnl|WGS:JAAVVJ|G4P62_T014554"; product "transcript variant X2"; protein_id "KAF7222254.1"; exon_number "11";
CM025012.1	Genbank	CDS	24807012	24807104	.	-	0	gene_id "G4P62_008901"; transcript_id "gnl|WGS:JAAVVJ|G4P62_T014554"; gbkey "CDS"; locus_tag "G4P62_008901"; orig_transcript_id "gnl|WGS:JAAVVJ|G4P62_T014554"; product "transcript variant X2"; protein_id "KAF7222254.1"; exon_number "12";
CM025012.1	Genbank	CDS	24806817	24806896	.	-	0	gene_id "G4P62_008901"; transcript_id "gnl|WGS:JAAVVJ|G4P62_T014554"; gbkey "CDS"; locus_tag "G4P62_008901"; orig_transcript_id "gnl|WGS:JAAVVJ|G4P62_T014554"; product "transcript variant X2"; protein_id "KAF7222254.1"; exon_number "13";
CM025012.1	Genbank	CDS	24806471	24806618	.	-	1	gene_id "G4P62_008901"; transcript_id "gnl|WGS:JAAVVJ|G4P62_T014554"; gbkey "CDS"; locus_tag "G4P62_008901"; orig_transcript_id "gnl|WGS:JAAVVJ|G4P62_T014554"; product "transcript variant X2"; protein_id "KAF7222254.1"; exon_number "14";
CM025012.1	Genbank	CDS	24805962	24806110	.	-	0	gene_id "G4P62_008901"; transcript_id "gnl|WGS:JAAVVJ|G4P62_T014554"; gbkey "CDS"; locus_tag "G4P62_008901"; orig_transcript_id "gnl|WGS:JAAVVJ|G4P62_T014554"; product "transcript variant X2"; protein_id "KAF7222254.1"; exon_number "15";
CM025012.1	Genbank	CDS	24804586	24804672	.	-	1	gene_id "G4P62_008901"; transcript_id "gnl|WGS:JAAVVJ|G4P62_T014554"; gbkey "CDS"; locus_tag "G4P62_008901"; orig_transcript_id "gnl|WGS:JAAVVJ|G4P62_T014554"; product "transcript variant X2"; protein_id "KAF7222254.1"; exon_number "16";
CM025012.1	Genbank	CDS	24804000	24804152	.	-	1	gene_id "G4P62_008901"; transcript_id "gnl|WGS:JAAVVJ|G4P62_T014554"; gbkey "CDS"; locus_tag "G4P62_008901"; orig_transcript_id "gnl|WGS:JAAVVJ|G4P62_T014554"; product "transcript variant X2"; protein_id "KAF7222254.1"; exon_number "17";
CM025012.1	Genbank	CDS	24802585	24802699	.	-	1	gene_id "G4P62_008901"; transcript_id "gnl|WGS:JAAVVJ|G4P62_T014554"; gbkey "CDS"; locus_tag "G4P62_008901"; orig_transcript_id "gnl|WGS:JAAVVJ|G4P62_T014554"; product "transcript variant X2"; protein_id "KAF7222254.1"; exon_number "18";
CM025012.1	Genbank	CDS	24801848	24801951	.	-	0	gene_id "G4P62_008901"; transcript_id "gnl|WGS:JAAVVJ|G4P62_T014554"; gbkey "CDS"; locus_tag "G4P62_008901"; orig_transcript_id "gnl|WGS:JAAVVJ|G4P62_T014554"; product "transcript variant X2"; protein_id "KAF7222254.1"; exon_number "19";
CM025012.1	Genbank	CDS	24799639	24799780	.	-	1	gene_id "G4P62_008901"; transcript_id "gnl|WGS:JAAVVJ|G4P62_T014554"; gbkey "CDS"; locus_tag "G4P62_008901"; orig_transcript_id "gnl|WGS:JAAVVJ|G4P62_T014554"; product "transcript variant X2"; protein_id "KAF7222254.1"; exon_number "20";
CM025012.1	Genbank	start_codon	24821930	24821932	.	-	0	gene_id "G4P62_008901"; transcript_id "gnl|WGS:JAAVVJ|G4P62_T014554"; gbkey "CDS"; locus_tag "G4P62_008901"; orig_transcript_id "gnl|WGS:JAAVVJ|G4P62_T014554"; product "transcript variant X2"; protein_id "KAF7222254.1"; exon_number "1";
CM025012.1	Genbank	stop_codon	24799636	24799638	.	-	0	gene_id "G4P62_008901"; transcript_id "gnl|WGS:JAAVVJ|G4P62_T014554"; gbkey "CDS"; locus_tag "G4P62_008901"; orig_transcript_id "gnl|WGS:JAAVVJ|G4P62_T014554"; product "transcript variant X2"; protein_id "KAF7222254.1"; exon_number "20";
CM025012.1	Genbank	transcript	24797473	24822069	.	-	.	gene_id "G4P62_008901"; transcript_id "gnl|WGS:JAAVVJ|G4P62_T014555"; gbkey "mRNA"; locus_tag "G4P62_008901"; note "transcript variant X1"; orig_protein_id "gnl|WGS:JAAVVJ|G4P62_P014555"; orig_transcript_id "gnl|WGS:JAAVVJ|G4P62_T014555"; product "phosphatidate phosphatase LPIN2-like"; transcript_biotype "mRNA";
CM025012.1	Genbank	exon	24821819	24822069	.	-	.	gene_id "G4P62_008901"; transcript_id "gnl|WGS:JAAVVJ|G4P62_T014555"; locus_tag "G4P62_008901"; note "transcript variant X1"; orig_protein_id "gnl|WGS:JAAVVJ|G4P62_P014555"; orig_transcript_id "gnl|WGS:JAAVVJ|G4P62_T014555"; product "phosphatidate phosphatase LPIN2-like"; transcript_biotype "mRNA"; exon_number "1";
CM025012.1	Genbank	exon	24814827	24815027	.	-	.	gene_id "G4P62_008901"; transcript_id "gnl|WGS:JAAVVJ|G4P62_T014555"; locus_tag "G4P62_008901"; note "transcript variant X1"; orig_protein_id "gnl|WGS:JAAVVJ|G4P62_P014555"; orig_transcript_id "gnl|WGS:JAAVVJ|G4P62_T014555"; product "phosphatidate phosphatase LPIN2-like"; transcript_biotype "mRNA"; exon_number "2";
CM025012.1	Genbank	exon	24810569	24810664	.	-	.	gene_id "G4P62_008901"; transcript_id "gnl|WGS:JAAVVJ|G4P62_T014555"; locus_tag "G4P62_008901"; note "transcript variant X1"; orig_protein_id "gnl|WGS:JAAVVJ|G4P62_P014555"; orig_transcript_id "gnl|WGS:JAAVVJ|G4P62_T014555"; product "phosphatidate phosphatase LPIN2-like"; transcript_biotype "mRNA"; exon_number "3";
CM025012.1	Genbank	exon	24810071	24810417	.	-	.	gene_id "G4P62_008901"; transcript_id "gnl|WGS:JAAVVJ|G4P62_T014555"; locus_tag "G4P62_008901"; note "transcript variant X1"; orig_protein_id "gnl|WGS:JAAVVJ|G4P62_P014555"; orig_transcript_id "gnl|WGS:JAAVVJ|G4P62_T014555"; product "phosphatidate phosphatase LPIN2-like"; transcript_biotype "mRNA"; exon_number "4";
CM025012.1	Genbank	exon	24809874	24809981	.	-	.	gene_id "G4P62_008901"; transcript_id "gnl|WGS:JAAVVJ|G4P62_T014555"; locus_tag "G4P62_008901"; note "transcript variant X1"; orig_protein_id "gnl|WGS:JAAVVJ|G4P62_P014555"; orig_transcript_id "gnl|WGS:JAAVVJ|G4P62_T014555"; product "phosphatidate phosphatase LPIN2-like"; transcript_biotype "mRNA"; exon_number "5";
CM025012.1	Genbank	exon	24809656	24809782	.	-	.	gene_id "G4P62_008901"; transcript_id "gnl|WGS:JAAVVJ|G4P62_T014555"; locus_tag "G4P62_008901"; note "transcript variant X1"; orig_protein_id "gnl|WGS:JAAVVJ|G4P62_P014555"; orig_transcript_id "gnl|WGS:JAAVVJ|G4P62_T014555"; product "phosphatidate phosphatase LPIN2-like"; transcript_biotype "mRNA"; exon_number "6";
CM025012.1	Genbank	exon	24809248	24809581	.	-	.	gene_id "G4P62_008901"; transcript_id "gnl|WGS:JAAVVJ|G4P62_T014555"; locus_tag "G4P62_008901"; note "transcript variant X1"; orig_protein_id "gnl|WGS:JAAVVJ|G4P62_P014555"; orig_transcript_id "gnl|WGS:JAAVVJ|G4P62_T014555"; product "phosphatidate phosphatase LPIN2-like"; transcript_biotype "mRNA"; exon_number "7";
CM025012.1	Genbank	exon	24809060	24809159	.	-	.	gene_id "G4P62_008901"; transcript_id "gnl|WGS:JAAVVJ|G4P62_T014555"; locus_tag "G4P62_008901"; note "transcript variant X1"; orig_protein_id "gnl|WGS:JAAVVJ|G4P62_P014555"; orig_transcript_id "gnl|WGS:JAAVVJ|G4P62_T014555"; product "phosphatidate phosphatase LPIN2-like"; transcript_biotype "mRNA"; exon_number "8";
CM025012.1	Genbank	exon	24808705	24808892	.	-	.	gene_id "G4P62_008901"; transcript_id "gnl|WGS:JAAVVJ|G4P62_T014555"; locus_tag "G4P62_008901"; note "transcript variant X1"; orig_protein_id "gnl|WGS:JAAVVJ|G4P62_P014555"; orig_transcript_id "gnl|WGS:JAAVVJ|G4P62_T014555"; product "phosphatidate phosphatase LPIN2-like"; transcript_biotype "mRNA"; exon_number "9";
CM025012.1	Genbank	exon	24807353	24807446	.	-	.	gene_id "G4P62_008901"; transcript_id "gnl|WGS:JAAVVJ|G4P62_T014555"; locus_tag "G4P62_008901"; note "transcript variant X1"; orig_protein_id "gnl|WGS:JAAVVJ|G4P62_P014555"; orig_transcript_id "gnl|WGS:JAAVVJ|G4P62_T014555"; product "phosphatidate phosphatase LPIN2-like"; transcript_biotype "mRNA"; exon_number "10";
CM025012.1	Genbank	exon	24807189	24807258	.	-	.	gene_id "G4P62_008901"; transcript_id "gnl|WGS:JAAVVJ|G4P62_T014555"; locus_tag "G4P62_008901"; note "transcript variant X1"; orig_protein_id "gnl|WGS:JAAVVJ|G4P62_P014555"; orig_transcript_id "gnl|WGS:JAAVVJ|G4P62_T014555"; product "phosphatidate phosphatase LPIN2-like"; transcript_biotype "mRNA"; exon_number "11";
CM025012.1	Genbank	exon	24807012	24807104	.	-	.	gene_id "G4P62_008901"; transcript_id "gnl|WGS:JAAVVJ|G4P62_T014555"; locus_tag "G4P62_008901"; note "transcript variant X1"; orig_protein_id "gnl|WGS:JAAVVJ|G4P62_P014555"; orig_transcript_id "gnl|WGS:JAAVVJ|G4P62_T014555"; product "phosphatidate phosphatase LPIN2-like"; transcript_biotype "mRNA"; exon_number "12";
CM025012.1	Genbank	exon	24806817	24806896	.	-	.	gene_id "G4P62_008901"; transcript_id "gnl|WGS:JAAVVJ|G4P62_T014555"; locus_tag "G4P62_008901"; note "transcript variant X1"; orig_protein_id "gnl|WGS:JAAVVJ|G4P62_P014555"; orig_transcript_id "gnl|WGS:JAAVVJ|G4P62_T014555"; product "phosphatidate phosphatase LPIN2-like"; transcript_biotype "mRNA"; exon_number "13";
CM025012.1	Genbank	exon	24806471	24806618	.	-	.	gene_id "G4P62_008901"; transcript_id "gnl|WGS:JAAVVJ|G4P62_T014555"; locus_tag "G4P62_008901"; note "transcript variant X1"; orig_protein_id "gnl|WGS:JAAVVJ|G4P62_P014555"; orig_transcript_id "gnl|WGS:JAAVVJ|G4P62_T014555"; product "phosphatidate phosphatase LPIN2-like"; transcript_biotype "mRNA"; exon_number "14";
CM025012.1	Genbank	exon	24805962	24806110	.	-	.	gene_id "G4P62_008901"; transcript_id "gnl|WGS:JAAVVJ|G4P62_T014555"; locus_tag "G4P62_008901"; note "transcript variant X1"; orig_protein_id "gnl|WGS:JAAVVJ|G4P62_P014555"; orig_transcript_id "gnl|WGS:JAAVVJ|G4P62_T014555"; product "phosphatidate phosphatase LPIN2-like"; transcript_biotype "mRNA"; exon_number "15";
CM025012.1	Genbank	exon	24804586	24804672	.	-	.	gene_id "G4P62_008901"; transcript_id "gnl|WGS:JAAVVJ|G4P62_T014555"; locus_tag "G4P62_008901"; note "transcript variant X1"; orig_protein_id "gnl|WGS:JAAVVJ|G4P62_P014555"; orig_transcript_id "gnl|WGS:JAAVVJ|G4P62_T014555"; product "phosphatidate phosphatase LPIN2-like"; transcript_biotype "mRNA"; exon_number "16";
CM025012.1	Genbank	exon	24804000	24804152	.	-	.	gene_id "G4P62_008901"; transcript_id "gnl|WGS:JAAVVJ|G4P62_T014555"; locus_tag "G4P62_008901"; note "transcript variant X1"; orig_protein_id "gnl|WGS:JAAVVJ|G4P62_P014555"; orig_transcript_id "gnl|WGS:JAAVVJ|G4P62_T014555"; product "phosphatidate phosphatase LPIN2-like"; transcript_biotype "mRNA"; exon_number "17";
CM025012.1	Genbank	exon	24802585	24802699	.	-	.	gene_id "G4P62_008901"; transcript_id "gnl|WGS:JAAVVJ|G4P62_T014555"; locus_tag "G4P62_008901"; note "transcript variant X1"; orig_protein_id "gnl|WGS:JAAVVJ|G4P62_P014555"; orig_transcript_id "gnl|WGS:JAAVVJ|G4P62_T014555"; product "phosphatidate phosphatase LPIN2-like"; transcript_biotype "mRNA"; exon_number "18";
CM025012.1	Genbank	exon	24801848	24801951	.	-	.	gene_id "G4P62_008901"; transcript_id "gnl|WGS:JAAVVJ|G4P62_T014555"; locus_tag "G4P62_008901"; note "transcript variant X1"; orig_protein_id "gnl|WGS:JAAVVJ|G4P62_P014555"; orig_transcript_id "gnl|WGS:JAAVVJ|G4P62_T014555"; product "phosphatidate phosphatase LPIN2-like"; transcript_biotype "mRNA"; exon_number "19";
CM025012.1	Genbank	exon	24797473	24799780	.	-	.	gene_id "G4P62_008901"; transcript_id "gnl|WGS:JAAVVJ|G4P62_T014555"; locus_tag "G4P62_008901"; note "transcript variant X1"; orig_protein_id "gnl|WGS:JAAVVJ|G4P62_P014555"; orig_transcript_id "gnl|WGS:JAAVVJ|G4P62_T014555"; product "phosphatidate phosphatase LPIN2-like"; transcript_biotype "mRNA"; exon_number "20";
CM025012.1	Genbank	CDS	24821819	24821932	.	-	0	gene_id "G4P62_008901"; transcript_id "gnl|WGS:JAAVVJ|G4P62_T014555"; gbkey "CDS"; locus_tag "G4P62_008901"; orig_transcript_id "gnl|WGS:JAAVVJ|G4P62_T014555"; product "transcript variant X1"; protein_id "KAF7222255.1"; exon_number "1";
CM025012.1	Genbank	CDS	24814827	24815027	.	-	0	gene_id "G4P62_008901"; transcript_id "gnl|WGS:JAAVVJ|G4P62_T014555"; gbkey "CDS"; locus_tag "G4P62_008901"; orig_transcript_id "gnl|WGS:JAAVVJ|G4P62_T014555"; product "transcript variant X1"; protein_id "KAF7222255.1"; exon_number "2";
CM025012.1	Genbank	CDS	24810569	24810664	.	-	0	gene_id "G4P62_008901"; transcript_id "gnl|WGS:JAAVVJ|G4P62_T014555"; gbkey "CDS"; locus_tag "G4P62_008901"; orig_transcript_id "gnl|WGS:JAAVVJ|G4P62_T014555"; product "transcript variant X1"; protein_id "KAF7222255.1"; exon_number "3";
CM025012.1	Genbank	CDS	24810071	24810417	.	-	0	gene_id "G4P62_008901"; transcript_id "gnl|WGS:JAAVVJ|G4P62_T014555"; gbkey "CDS"; locus_tag "G4P62_008901"; orig_transcript_id "gnl|WGS:JAAVVJ|G4P62_T014555"; product "transcript variant X1"; protein_id "KAF7222255.1"; exon_number "4";
CM025012.1	Genbank	CDS	24809874	24809981	.	-	1	gene_id "G4P62_008901"; transcript_id "gnl|WGS:JAAVVJ|G4P62_T014555"; gbkey "CDS"; locus_tag "G4P62_008901"; orig_transcript_id "gnl|WGS:JAAVVJ|G4P62_T014555"; product "transcript variant X1"; protein_id "KAF7222255.1"; exon_number "5";
CM025012.1	Genbank	CDS	24809656	24809782	.	-	1	gene_id "G4P62_008901"; transcript_id "gnl|WGS:JAAVVJ|G4P62_T014555"; gbkey "CDS"; locus_tag "G4P62_008901"; orig_transcript_id "gnl|WGS:JAAVVJ|G4P62_T014555"; product "transcript variant X1"; protein_id "KAF7222255.1"; exon_number "6";
CM025012.1	Genbank	CDS	24809248	24809581	.	-	0	gene_id "G4P62_008901"; transcript_id "gnl|WGS:JAAVVJ|G4P62_T014555"; gbkey "CDS"; locus_tag "G4P62_008901"; orig_transcript_id "gnl|WGS:JAAVVJ|G4P62_T014555"; product "transcript variant X1"; protein_id "KAF7222255.1"; exon_number "7";
CM025012.1	Genbank	CDS	24809060	24809159	.	-	2	gene_id "G4P62_008901"; transcript_id "gnl|WGS:JAAVVJ|G4P62_T014555"; gbkey "CDS"; locus_tag "G4P62_008901"; orig_transcript_id "gnl|WGS:JAAVVJ|G4P62_T014555"; product "transcript variant X1"; protein_id "KAF7222255.1"; exon_number "8";
CM025012.1	Genbank	CDS	24808705	24808892	.	-	1	gene_id "G4P62_008901"; transcript_id "gnl|WGS:JAAVVJ|G4P62_T014555"; gbkey "CDS"; locus_tag "G4P62_008901"; orig_transcript_id "gnl|WGS:JAAVVJ|G4P62_T014555"; product "transcript variant X1"; protein_id "KAF7222255.1"; exon_number "9";
CM025012.1	Genbank	CDS	24807353	24807446	.	-	2	gene_id "G4P62_008901"; transcript_id "gnl|WGS:JAAVVJ|G4P62_T014555"; gbkey "CDS"; locus_tag "G4P62_008901"; orig_transcript_id "gnl|WGS:JAAVVJ|G4P62_T014555"; product "transcript variant X1"; protein_id "KAF7222255.1"; exon_number "10";
CM025012.1	Genbank	CDS	24807189	24807258	.	-	1	gene_id "G4P62_008901"; transcript_id "gnl|WGS:JAAVVJ|G4P62_T014555"; gbkey "CDS"; locus_tag "G4P62_008901"; orig_transcript_id "gnl|WGS:JAAVVJ|G4P62_T014555"; product "transcript variant X1"; protein_id "KAF7222255.1"; exon_number "11";
CM025012.1	Genbank	CDS	24807012	24807104	.	-	0	gene_id "G4P62_008901"; transcript_id "gnl|WGS:JAAVVJ|G4P62_T014555"; gbkey "CDS"; locus_tag "G4P62_008901"; orig_transcript_id "gnl|WGS:JAAVVJ|G4P62_T014555"; product "transcript variant X1"; protein_id "KAF7222255.1"; exon_number "12";
CM025012.1	Genbank	CDS	24806817	24806896	.	-	0	gene_id "G4P62_008901"; transcript_id "gnl|WGS:JAAVVJ|G4P62_T014555"; gbkey "CDS"; locus_tag "G4P62_008901"; orig_transcript_id "gnl|WGS:JAAVVJ|G4P62_T014555"; product "transcript variant X1"; protein_id "KAF7222255.1"; exon_number "13";
CM025012.1	Genbank	CDS	24806471	24806618	.	-	1	gene_id "G4P62_008901"; transcript_id "gnl|WGS:JAAVVJ|G4P62_T014555"; gbkey "CDS"; locus_tag "G4P62_008901"; orig_transcript_id "gnl|WGS:JAAVVJ|G4P62_T014555"; product "transcript variant X1"; protein_id "KAF7222255.1"; exon_number "14";
CM025012.1	Genbank	CDS	24805962	24806110	.	-	0	gene_id "G4P62_008901"; transcript_id "gnl|WGS:JAAVVJ|G4P62_T014555"; gbkey "CDS"; locus_tag "G4P62_008901"; orig_transcript_id "gnl|WGS:JAAVVJ|G4P62_T014555"; product "transcript variant X1"; protein_id "KAF7222255.1"; exon_number "15";
CM025012.1	Genbank	CDS	24804586	24804672	.	-	1	gene_id "G4P62_008901"; transcript_id "gnl|WGS:JAAVVJ|G4P62_T014555"; gbkey "CDS"; locus_tag "G4P62_008901"; orig_transcript_id "gnl|WGS:JAAVVJ|G4P62_T014555"; product "transcript variant X1"; protein_id "KAF7222255.1"; exon_number "16";
CM025012.1	Genbank	CDS	24804000	24804152	.	-	1	gene_id "G4P62_008901"; transcript_id "gnl|WGS:JAAVVJ|G4P62_T014555"; gbkey "CDS"; locus_tag "G4P62_008901"; orig_transcript_id "gnl|WGS:JAAVVJ|G4P62_T014555"; product "transcript variant X1"; protein_id "KAF7222255.1"; exon_number "17";
CM025012.1	Genbank	CDS	24802585	24802699	.	-	1	gene_id "G4P62_008901"; transcript_id "gnl|WGS:JAAVVJ|G4P62_T014555"; gbkey "CDS"; locus_tag "G4P62_008901"; orig_transcript_id "gnl|WGS:JAAVVJ|G4P62_T014555"; product "transcript variant X1"; protein_id "KAF7222255.1"; exon_number "18";
CM025012.1	Genbank	CDS	24801848	24801951	.	-	0	gene_id "G4P62_008901"; transcript_id "gnl|WGS:JAAVVJ|G4P62_T014555"; gbkey "CDS"; locus_tag "G4P62_008901"; orig_transcript_id "gnl|WGS:JAAVVJ|G4P62_T014555"; product "transcript variant X1"; protein_id "KAF7222255.1"; exon_number "19";
CM025012.1	Genbank	CDS	24799639	24799780	.	-	1	gene_id "G4P62_008901"; transcript_id "gnl|WGS:JAAVVJ|G4P62_T014555"; gbkey "CDS"; locus_tag "G4P62_008901"; orig_transcript_id "gnl|WGS:JAAVVJ|G4P62_T014555"; product "transcript variant X1"; protein_id "KAF7222255.1"; exon_number "20";
CM025012.1	Genbank	start_codon	24821930	24821932	.	-	0	gene_id "G4P62_008901"; transcript_id "gnl|WGS:JAAVVJ|G4P62_T014555"; gbkey "CDS"; locus_tag "G4P62_008901"; orig_transcript_id "gnl|WGS:JAAVVJ|G4P62_T014555"; product "transcript variant X1"; protein_id "KAF7222255.1"; exon_number "1";
CM025012.1	Genbank	stop_codon	24799636	24799638	.	-	0	gene_id "G4P62_008901"; transcript_id "gnl|WGS:JAAVVJ|G4P62_T014555"; gbkey "CDS"; locus_tag "G4P62_008901"; orig_transcript_id "gnl|WGS:JAAVVJ|G4P62_T014555"; product "transcript variant X1"; protein_id "KAF7222255.1"; exon_number "20";
CM025012.1	Genbank	transcript	24797473	24821792	.	-	.	gene_id "G4P62_008901"; transcript_id "gnl|WGS:JAAVVJ|G4P62_T014556"; gbkey "mRNA"; locus_tag "G4P62_008901"; note "transcript variant X3"; orig_protein_id "gnl|WGS:JAAVVJ|G4P62_P014556"; orig_transcript_id "gnl|WGS:JAAVVJ|G4P62_T014556"; product "phosphatidate phosphatase LPIN2-like"; transcript_biotype "mRNA";
CM025012.1	Genbank	exon	24821750	24821792	.	-	.	gene_id "G4P62_008901"; transcript_id "gnl|WGS:JAAVVJ|G4P62_T014556"; locus_tag "G4P62_008901"; note "transcript variant X3"; orig_protein_id "gnl|WGS:JAAVVJ|G4P62_P014556"; orig_transcript_id "gnl|WGS:JAAVVJ|G4P62_T014556"; product "phosphatidate phosphatase LPIN2-like"; transcript_biotype "mRNA"; exon_number "1";
CM025012.1	Genbank	exon	24814827	24815027	.	-	.	gene_id "G4P62_008901"; transcript_id "gnl|WGS:JAAVVJ|G4P62_T014556"; locus_tag "G4P62_008901"; note "transcript variant X3"; orig_protein_id "gnl|WGS:JAAVVJ|G4P62_P014556"; orig_transcript_id "gnl|WGS:JAAVVJ|G4P62_T014556"; product "phosphatidate phosphatase LPIN2-like"; transcript_biotype "mRNA"; exon_number "2";
CM025012.1	Genbank	exon	24810569	24810664	.	-	.	gene_id "G4P62_008901"; transcript_id "gnl|WGS:JAAVVJ|G4P62_T014556"; locus_tag "G4P62_008901"; note "transcript variant X3"; orig_protein_id "gnl|WGS:JAAVVJ|G4P62_P014556"; orig_transcript_id "gnl|WGS:JAAVVJ|G4P62_T014556"; product "phosphatidate phosphatase LPIN2-like"; transcript_biotype "mRNA"; exon_number "3";
CM025012.1	Genbank	exon	24810071	24810417	.	-	.	gene_id "G4P62_008901"; transcript_id "gnl|WGS:JAAVVJ|G4P62_T014556"; locus_tag "G4P62_008901"; note "transcript variant X3"; orig_protein_id "gnl|WGS:JAAVVJ|G4P62_P014556"; orig_transcript_id "gnl|WGS:JAAVVJ|G4P62_T014556"; product "phosphatidate phosphatase LPIN2-like"; transcript_biotype "mRNA"; exon_number "4";
CM025012.1	Genbank	exon	24809874	24809981	.	-	.	gene_id "G4P62_008901"; transcript_id "gnl|WGS:JAAVVJ|G4P62_T014556"; locus_tag "G4P62_008901"; note "transcript variant X3"; orig_protein_id "gnl|WGS:JAAVVJ|G4P62_P014556"; orig_transcript_id "gnl|WGS:JAAVVJ|G4P62_T014556"; product "phosphatidate phosphatase LPIN2-like"; transcript_biotype "mRNA"; exon_number "5";
CM025012.1	Genbank	exon	24809656	24809782	.	-	.	gene_id "G4P62_008901"; transcript_id "gnl|WGS:JAAVVJ|G4P62_T014556"; locus_tag "G4P62_008901"; note "transcript variant X3"; orig_protein_id "gnl|WGS:JAAVVJ|G4P62_P014556"; orig_transcript_id "gnl|WGS:JAAVVJ|G4P62_T014556"; product "phosphatidate phosphatase LPIN2-like"; transcript_biotype "mRNA"; exon_number "6";
CM025012.1	Genbank	exon	24809248	24809581	.	-	.	gene_id "G4P62_008901"; transcript_id "gnl|WGS:JAAVVJ|G4P62_T014556"; locus_tag "G4P62_008901"; note "transcript variant X3"; orig_protein_id "gnl|WGS:JAAVVJ|G4P62_P014556"; orig_transcript_id "gnl|WGS:JAAVVJ|G4P62_T014556"; product "phosphatidate phosphatase LPIN2-like"; transcript_biotype "mRNA"; exon_number "7";
CM025012.1	Genbank	exon	24809060	24809159	.	-	.	gene_id "G4P62_008901"; transcript_id "gnl|WGS:JAAVVJ|G4P62_T014556"; locus_tag "G4P62_008901"; note "transcript variant X3"; orig_protein_id "gnl|WGS:JAAVVJ|G4P62_P014556"; orig_transcript_id "gnl|WGS:JAAVVJ|G4P62_T014556"; product "phosphatidate phosphatase LPIN2-like"; transcript_biotype "mRNA"; exon_number "8";
CM025012.1	Genbank	exon	24808705	24808892	.	-	.	gene_id "G4P62_008901"; transcript_id "gnl|WGS:JAAVVJ|G4P62_T014556"; locus_tag "G4P62_008901"; note "transcript variant X3"; orig_protein_id "gnl|WGS:JAAVVJ|G4P62_P014556"; orig_transcript_id "gnl|WGS:JAAVVJ|G4P62_T014556"; product "phosphatidate phosphatase LPIN2-like"; transcript_biotype "mRNA"; exon_number "9";
CM025012.1	Genbank	exon	24807353	24807446	.	-	.	gene_id "G4P62_008901"; transcript_id "gnl|WGS:JAAVVJ|G4P62_T014556"; locus_tag "G4P62_008901"; note "transcript variant X3"; orig_protein_id "gnl|WGS:JAAVVJ|G4P62_P014556"; orig_transcript_id "gnl|WGS:JAAVVJ|G4P62_T014556"; product "phosphatidate phosphatase LPIN2-like"; transcript_biotype "mRNA"; exon_number "10";
CM025012.1	Genbank	exon	24807189	24807258	.	-	.	gene_id "G4P62_008901"; transcript_id "gnl|WGS:JAAVVJ|G4P62_T014556"; locus_tag "G4P62_008901"; note "transcript variant X3"; orig_protein_id "gnl|WGS:JAAVVJ|G4P62_P014556"; orig_transcript_id "gnl|WGS:JAAVVJ|G4P62_T014556"; product "phosphatidate phosphatase LPIN2-like"; transcript_biotype "mRNA"; exon_number "11";
CM025012.1	Genbank	exon	24807012	24807104	.	-	.	gene_id "G4P62_008901"; transcript_id "gnl|WGS:JAAVVJ|G4P62_T014556"; locus_tag "G4P62_008901"; note "transcript variant X3"; orig_protein_id "gnl|WGS:JAAVVJ|G4P62_P014556"; orig_transcript_id "gnl|WGS:JAAVVJ|G4P62_T014556"; product "phosphatidate phosphatase LPIN2-like"; transcript_biotype "mRNA"; exon_number "12";
CM025012.1	Genbank	exon	24806817	24806896	.	-	.	gene_id "G4P62_008901"; transcript_id "gnl|WGS:JAAVVJ|G4P62_T014556"; locus_tag "G4P62_008901"; note "transcript variant X3"; orig_protein_id "gnl|WGS:JAAVVJ|G4P62_P014556"; orig_transcript_id "gnl|WGS:JAAVVJ|G4P62_T014556"; product "phosphatidate phosphatase LPIN2-like"; transcript_biotype "mRNA"; exon_number "13";
CM025012.1	Genbank	exon	24806471	24806618	.	-	.	gene_id "G4P62_008901"; transcript_id "gnl|WGS:JAAVVJ|G4P62_T014556"; locus_tag "G4P62_008901"; note "transcript variant X3"; orig_protein_id "gnl|WGS:JAAVVJ|G4P62_P014556"; orig_transcript_id "gnl|WGS:JAAVVJ|G4P62_T014556"; product "phosphatidate phosphatase LPIN2-like"; transcript_biotype "mRNA"; exon_number "14";
CM025012.1	Genbank	exon	24805962	24806110	.	-	.	gene_id "G4P62_008901"; transcript_id "gnl|WGS:JAAVVJ|G4P62_T014556"; locus_tag "G4P62_008901"; note "transcript variant X3"; orig_protein_id "gnl|WGS:JAAVVJ|G4P62_P014556"; orig_transcript_id "gnl|WGS:JAAVVJ|G4P62_T014556"; product "phosphatidate phosphatase LPIN2-like"; transcript_biotype "mRNA"; exon_number "15";
CM025012.1	Genbank	exon	24804586	24804672	.	-	.	gene_id "G4P62_008901"; transcript_id "gnl|WGS:JAAVVJ|G4P62_T014556"; locus_tag "G4P62_008901"; note "transcript variant X3"; orig_protein_id "gnl|WGS:JAAVVJ|G4P62_P014556"; orig_transcript_id "gnl|WGS:JAAVVJ|G4P62_T014556"; product "phosphatidate phosphatase LPIN2-like"; transcript_biotype "mRNA"; exon_number "16";
CM025012.1	Genbank	exon	24804000	24804152	.	-	.	gene_id "G4P62_008901"; transcript_id "gnl|WGS:JAAVVJ|G4P62_T014556"; locus_tag "G4P62_008901"; note "transcript variant X3"; orig_protein_id "gnl|WGS:JAAVVJ|G4P62_P014556"; orig_transcript_id "gnl|WGS:JAAVVJ|G4P62_T014556"; product "phosphatidate phosphatase LPIN2-like"; transcript_biotype "mRNA"; exon_number "17";
CM025012.1	Genbank	exon	24802585	24802699	.	-	.	gene_id "G4P62_008901"; transcript_id "gnl|WGS:JAAVVJ|G4P62_T014556"; locus_tag "G4P62_008901"; note "transcript variant X3"; orig_protein_id "gnl|WGS:JAAVVJ|G4P62_P014556"; orig_transcript_id "gnl|WGS:JAAVVJ|G4P62_T014556"; product "phosphatidate phosphatase LPIN2-like"; transcript_biotype "mRNA"; exon_number "18";
CM025012.1	Genbank	exon	24801848	24801951	.	-	.	gene_id "G4P62_008901"; transcript_id "gnl|WGS:JAAVVJ|G4P62_T014556"; locus_tag "G4P62_008901"; note "transcript variant X3"; orig_protein_id "gnl|WGS:JAAVVJ|G4P62_P014556"; orig_transcript_id "gnl|WGS:JAAVVJ|G4P62_T014556"; product "phosphatidate phosphatase LPIN2-like"; transcript_biotype "mRNA"; exon_number "19";
CM025012.1	Genbank	exon	24797473	24799780	.	-	.	gene_id "G4P62_008901"; transcript_id "gnl|WGS:JAAVVJ|G4P62_T014556"; locus_tag "G4P62_008901"; note "transcript variant X3"; orig_protein_id "gnl|WGS:JAAVVJ|G4P62_P014556"; orig_transcript_id "gnl|WGS:JAAVVJ|G4P62_T014556"; product "phosphatidate phosphatase LPIN2-like"; transcript_biotype "mRNA"; exon_number "20";
CM025012.1	Genbank	CDS	24821750	24821779	.	-	0	gene_id "G4P62_008901"; transcript_id "gnl|WGS:JAAVVJ|G4P62_T014556"; gbkey "CDS"; locus_tag "G4P62_008901"; orig_transcript_id "gnl|WGS:JAAVVJ|G4P62_T014556"; product "transcript variant X3"; protein_id "KAF7222256.1"; exon_number "1";
CM025012.1	Genbank	CDS	24814827	24815027	.	-	0	gene_id "G4P62_008901"; transcript_id "gnl|WGS:JAAVVJ|G4P62_T014556"; gbkey "CDS"; locus_tag "G4P62_008901"; orig_transcript_id "gnl|WGS:JAAVVJ|G4P62_T014556"; product "transcript variant X3"; protein_id "KAF7222256.1"; exon_number "2";
CM025012.1	Genbank	CDS	24810569	24810664	.	-	0	gene_id "G4P62_008901"; transcript_id "gnl|WGS:JAAVVJ|G4P62_T014556"; gbkey "CDS"; locus_tag "G4P62_008901"; orig_transcript_id "gnl|WGS:JAAVVJ|G4P62_T014556"; product "transcript variant X3"; protein_id "KAF7222256.1"; exon_number "3";
CM025012.1	Genbank	CDS	24810071	24810417	.	-	0	gene_id "G4P62_008901"; transcript_id "gnl|WGS:JAAVVJ|G4P62_T014556"; gbkey "CDS"; locus_tag "G4P62_008901"; orig_transcript_id "gnl|WGS:JAAVVJ|G4P62_T014556"; product "transcript variant X3"; protein_id "KAF7222256.1"; exon_number "4";
CM025012.1	Genbank	CDS	24809874	24809981	.	-	1	gene_id "G4P62_008901"; transcript_id "gnl|WGS:JAAVVJ|G4P62_T014556"; gbkey "CDS"; locus_tag "G4P62_008901"; orig_transcript_id "gnl|WGS:JAAVVJ|G4P62_T014556"; product "transcript variant X3"; protein_id "KAF7222256.1"; exon_number "5";
CM025012.1	Genbank	CDS	24809656	24809782	.	-	1	gene_id "G4P62_008901"; transcript_id "gnl|WGS:JAAVVJ|G4P62_T014556"; gbkey "CDS"; locus_tag "G4P62_008901"; orig_transcript_id "gnl|WGS:JAAVVJ|G4P62_T014556"; product "transcript variant X3"; protein_id "KAF7222256.1"; exon_number "6";
CM025012.1	Genbank	CDS	24809248	24809581	.	-	0	gene_id "G4P62_008901"; transcript_id "gnl|WGS:JAAVVJ|G4P62_T014556"; gbkey "CDS"; locus_tag "G4P62_008901"; orig_transcript_id "gnl|WGS:JAAVVJ|G4P62_T014556"; product "transcript variant X3"; protein_id "KAF7222256.1"; exon_number "7";
CM025012.1	Genbank	CDS	24809060	24809159	.	-	2	gene_id "G4P62_008901"; transcript_id "gnl|WGS:JAAVVJ|G4P62_T014556"; gbkey "CDS"; locus_tag "G4P62_008901"; orig_transcript_id "gnl|WGS:JAAVVJ|G4P62_T014556"; product "transcript variant X3"; protein_id "KAF7222256.1"; exon_number "8";
CM025012.1	Genbank	CDS	24808705	24808892	.	-	1	gene_id "G4P62_008901"; transcript_id "gnl|WGS:JAAVVJ|G4P62_T014556"; gbkey "CDS"; locus_tag "G4P62_008901"; orig_transcript_id "gnl|WGS:JAAVVJ|G4P62_T014556"; product "transcript variant X3"; protein_id "KAF7222256.1"; exon_number "9";
CM025012.1	Genbank	CDS	24807353	24807446	.	-	2	gene_id "G4P62_008901"; transcript_id "gnl|WGS:JAAVVJ|G4P62_T014556"; gbkey "CDS"; locus_tag "G4P62_008901"; orig_transcript_id "gnl|WGS:JAAVVJ|G4P62_T014556"; product "transcript variant X3"; protein_id "KAF7222256.1"; exon_number "10";
CM025012.1	Genbank	CDS	24807189	24807258	.	-	1	gene_id "G4P62_008901"; transcript_id "gnl|WGS:JAAVVJ|G4P62_T014556"; gbkey "CDS"; locus_tag "G4P62_008901"; orig_transcript_id "gnl|WGS:JAAVVJ|G4P62_T014556"; product "transcript variant X3"; protein_id "KAF7222256.1"; exon_number "11";
CM025012.1	Genbank	CDS	24807012	24807104	.	-	0	gene_id "G4P62_008901"; transcript_id "gnl|WGS:JAAVVJ|G4P62_T014556"; gbkey "CDS"; locus_tag "G4P62_008901"; orig_transcript_id "gnl|WGS:JAAVVJ|G4P62_T014556"; product "transcript variant X3"; protein_id "KAF7222256.1"; exon_number "12";
CM025012.1	Genbank	CDS	24806817	24806896	.	-	0	gene_id "G4P62_008901"; transcript_id "gnl|WGS:JAAVVJ|G4P62_T014556"; gbkey "CDS"; locus_tag "G4P62_008901"; orig_transcript_id "gnl|WGS:JAAVVJ|G4P62_T014556"; product "transcript variant X3"; protein_id "KAF7222256.1"; exon_number "13";
CM025012.1	Genbank	CDS	24806471	24806618	.	-	1	gene_id "G4P62_008901"; transcript_id "gnl|WGS:JAAVVJ|G4P62_T014556"; gbkey "CDS"; locus_tag "G4P62_008901"; orig_transcript_id "gnl|WGS:JAAVVJ|G4P62_T014556"; product "transcript variant X3"; protein_id "KAF7222256.1"; exon_number "14";
CM025012.1	Genbank	CDS	24805962	24806110	.	-	0	gene_id "G4P62_008901"; transcript_id "gnl|WGS:JAAVVJ|G4P62_T014556"; gbkey "CDS"; locus_tag "G4P62_008901"; orig_transcript_id "gnl|WGS:JAAVVJ|G4P62_T014556"; product "transcript variant X3"; protein_id "KAF7222256.1"; exon_number "15";
CM025012.1	Genbank	CDS	24804586	24804672	.	-	1	gene_id "G4P62_008901"; transcript_id "gnl|WGS:JAAVVJ|G4P62_T014556"; gbkey "CDS"; locus_tag "G4P62_008901"; orig_transcript_id "gnl|WGS:JAAVVJ|G4P62_T014556"; product "transcript variant X3"; protein_id "KAF7222256.1"; exon_number "16";
CM025012.1	Genbank	CDS	24804000	24804152	.	-	1	gene_id "G4P62_008901"; transcript_id "gnl|WGS:JAAVVJ|G4P62_T014556"; gbkey "CDS"; locus_tag "G4P62_008901"; orig_transcript_id "gnl|WGS:JAAVVJ|G4P62_T014556"; product "transcript variant X3"; protein_id "KAF7222256.1"; exon_number "17";
CM025012.1	Genbank	CDS	24802585	24802699	.	-	1	gene_id "G4P62_008901"; transcript_id "gnl|WGS:JAAVVJ|G4P62_T014556"; gbkey "CDS"; locus_tag "G4P62_008901"; orig_transcript_id "gnl|WGS:JAAVVJ|G4P62_T014556"; product "transcript variant X3"; protein_id "KAF7222256.1"; exon_number "18";
CM025012.1	Genbank	CDS	24801848	24801951	.	-	0	gene_id "G4P62_008901"; transcript_id "gnl|WGS:JAAVVJ|G4P62_T014556"; gbkey "CDS"; locus_tag "G4P62_008901"; orig_transcript_id "gnl|WGS:JAAVVJ|G4P62_T014556"; product "transcript variant X3"; protein_id "KAF7222256.1"; exon_number "19";
CM025012.1	Genbank	CDS	24799639	24799780	.	-	1	gene_id "G4P62_008901"; transcript_id "gnl|WGS:JAAVVJ|G4P62_T014556"; gbkey "CDS"; locus_tag "G4P62_008901"; orig_transcript_id "gnl|WGS:JAAVVJ|G4P62_T014556"; product "transcript variant X3"; protein_id "KAF7222256.1"; exon_number "20";
CM025012.1	Genbank	start_codon	24821777	24821779	.	-	0	gene_id "G4P62_008901"; transcript_id "gnl|WGS:JAAVVJ|G4P62_T014556"; gbkey "CDS"; locus_tag "G4P62_008901"; orig_transcript_id "gnl|WGS:JAAVVJ|G4P62_T014556"; product "transcript variant X3"; protein_id "KAF7222256.1"; exon_number "1";
CM025012.1	Genbank	stop_codon	24799636	24799638	.	-	0	gene_id "G4P62_008901"; transcript_id "gnl|WGS:JAAVVJ|G4P62_T014556"; gbkey "CDS"; locus_tag "G4P62_008901"; orig_transcript_id "gnl|WGS:JAAVVJ|G4P62_T014556"; product "transcript variant X3"; protein_id "KAF7222256.1"; exon_number "20";
CM025012.1	Genbank	gene	24855938	24858033	.	+	.	gene_id "G4P62_008902"; transcript_id ""; description "myosin regulatory light chain 2 smooth muscle"; gbkey "Gene"; gene_biotype "protein_coding"; locus_tag "G4P62_008902"; note "LOC107383785";
CM025012.1	Genbank	transcript	24855938	24858033	.	+	.	gene_id "G4P62_008902"; transcript_id "gnl|WGS:JAAVVJ|G4P62_T014557"; gbkey "mRNA"; locus_tag "G4P62_008902"; note "smooth muscle minor isoform-like"; orig_protein_id "gnl|WGS:JAAVVJ|G4P62_P014557"; orig_transcript_id "gnl|WGS:JAAVVJ|G4P62_T014557"; product "myosin regulatory light chain 2"; transcript_biotype "mRNA";
CM025012.1	Genbank	exon	24855938	24856041	.	+	.	gene_id "G4P62_008902"; transcript_id "gnl|WGS:JAAVVJ|G4P62_T014557"; locus_tag "G4P62_008902"; note "smooth muscle minor isoform-like"; orig_protein_id "gnl|WGS:JAAVVJ|G4P62_P014557"; orig_transcript_id "gnl|WGS:JAAVVJ|G4P62_T014557"; product "myosin regulatory light chain 2"; transcript_biotype "mRNA"; exon_number "1";
CM025012.1	Genbank	exon	24856782	24856990	.	+	.	gene_id "G4P62_008902"; transcript_id "gnl|WGS:JAAVVJ|G4P62_T014557"; locus_tag "G4P62_008902"; note "smooth muscle minor isoform-like"; orig_protein_id "gnl|WGS:JAAVVJ|G4P62_P014557"; orig_transcript_id "gnl|WGS:JAAVVJ|G4P62_T014557"; product "myosin regulatory light chain 2"; transcript_biotype "mRNA"; exon_number "2";
CM025012.1	Genbank	exon	24857163	24857324	.	+	.	gene_id "G4P62_008902"; transcript_id "gnl|WGS:JAAVVJ|G4P62_T014557"; locus_tag "G4P62_008902"; note "smooth muscle minor isoform-like"; orig_protein_id "gnl|WGS:JAAVVJ|G4P62_P014557"; orig_transcript_id "gnl|WGS:JAAVVJ|G4P62_T014557"; product "myosin regulatory light chain 2"; transcript_biotype "mRNA"; exon_number "3";
CM025012.1	Genbank	exon	24857547	24858033	.	+	.	gene_id "G4P62_008902"; transcript_id "gnl|WGS:JAAVVJ|G4P62_T014557"; locus_tag "G4P62_008902"; note "smooth muscle minor isoform-like"; orig_protein_id "gnl|WGS:JAAVVJ|G4P62_P014557"; orig_transcript_id "gnl|WGS:JAAVVJ|G4P62_T014557"; product "myosin regulatory light chain 2"; transcript_biotype "mRNA"; exon_number "4";
CM025012.1	Genbank	CDS	24856807	24856990	.	+	0	gene_id "G4P62_008902"; transcript_id "gnl|WGS:JAAVVJ|G4P62_T014557"; gbkey "CDS"; locus_tag "G4P62_008902"; orig_transcript_id "gnl|WGS:JAAVVJ|G4P62_T014557"; product "smooth muscle minor isoform-like"; protein_id "KAF7222257.1"; exon_number "2";
CM025012.1	Genbank	CDS	24857163	24857324	.	+	2	gene_id "G4P62_008902"; transcript_id "gnl|WGS:JAAVVJ|G4P62_T014557"; gbkey "CDS"; locus_tag "G4P62_008902"; orig_transcript_id "gnl|WGS:JAAVVJ|G4P62_T014557"; product "smooth muscle minor isoform-like"; protein_id "KAF7222257.1"; exon_number "3";
CM025012.1	Genbank	CDS	24857547	24857716	.	+	2	gene_id "G4P62_008902"; transcript_id "gnl|WGS:JAAVVJ|G4P62_T014557"; gbkey "CDS"; locus_tag "G4P62_008902"; orig_transcript_id "gnl|WGS:JAAVVJ|G4P62_T014557"; product "smooth muscle minor isoform-like"; protein_id "KAF7222257.1"; exon_number "4";
CM025012.1	Genbank	start_codon	24856807	24856809	.	+	0	gene_id "G4P62_008902"; transcript_id "gnl|WGS:JAAVVJ|G4P62_T014557"; gbkey "CDS"; locus_tag "G4P62_008902"; orig_transcript_id "gnl|WGS:JAAVVJ|G4P62_T014557"; product "smooth muscle minor isoform-like"; protein_id "KAF7222257.1"; exon_number "2";
CM025012.1	Genbank	stop_codon	24857717	24857719	.	+	0	gene_id "G4P62_008902"; transcript_id "gnl|WGS:JAAVVJ|G4P62_T014557"; gbkey "CDS"; locus_tag "G4P62_008902"; orig_transcript_id "gnl|WGS:JAAVVJ|G4P62_T014557"; product "smooth muscle minor isoform-like"; protein_id "KAF7222257.1"; exon_number "4";
CM025012.1	Genbank	gene	24858106	24860554	.	-	.	gene_id "G4P62_008903"; transcript_id ""; description "BAG family molecular chaperone regulator 1"; gbkey "Gene"; gene "bag1"; gene_biotype "protein_coding"; locus_tag "G4P62_008903";
CM025012.1	Genbank	transcript	24858106	24860554	.	-	.	gene_id "G4P62_008903"; transcript_id "gnl|WGS:JAAVVJ|G4P62_T014558"; gbkey "mRNA"; gene "bag1"; locus_tag "G4P62_008903"; orig_protein_id "gnl|WGS:JAAVVJ|G4P62_P014558"; orig_transcript_id "gnl|WGS:JAAVVJ|G4P62_T014558"; product "BCL2 associated athanogene 1"; transcript_biotype "mRNA";
CM025012.1	Genbank	exon	24860419	24860554	.	-	.	gene_id "G4P62_008903"; transcript_id "gnl|WGS:JAAVVJ|G4P62_T014558"; gene "bag1"; locus_tag "G4P62_008903"; orig_protein_id "gnl|WGS:JAAVVJ|G4P62_P014558"; orig_transcript_id "gnl|WGS:JAAVVJ|G4P62_T014558"; product "BCL2 associated athanogene 1"; transcript_biotype "mRNA"; exon_number "1";
CM025012.1	Genbank	exon	24859850	24859978	.	-	.	gene_id "G4P62_008903"; transcript_id "gnl|WGS:JAAVVJ|G4P62_T014558"; gene "bag1"; locus_tag "G4P62_008903"; orig_protein_id "gnl|WGS:JAAVVJ|G4P62_P014558"; orig_transcript_id "gnl|WGS:JAAVVJ|G4P62_T014558"; product "BCL2 associated athanogene 1"; transcript_biotype "mRNA"; exon_number "2";
CM025012.1	Genbank	exon	24859686	24859768	.	-	.	gene_id "G4P62_008903"; transcript_id "gnl|WGS:JAAVVJ|G4P62_T014558"; gene "bag1"; locus_tag "G4P62_008903"; orig_protein_id "gnl|WGS:JAAVVJ|G4P62_P014558"; orig_transcript_id "gnl|WGS:JAAVVJ|G4P62_T014558"; product "BCL2 associated athanogene 1"; transcript_biotype "mRNA"; exon_number "3";
CM025012.1	Genbank	exon	24859500	24859613	.	-	.	gene_id "G4P62_008903"; transcript_id "gnl|WGS:JAAVVJ|G4P62_T014558"; gene "bag1"; locus_tag "G4P62_008903"; orig_protein_id "gnl|WGS:JAAVVJ|G4P62_P014558"; orig_transcript_id "gnl|WGS:JAAVVJ|G4P62_T014558"; product "BCL2 associated athanogene 1"; transcript_biotype "mRNA"; exon_number "4";
CM025012.1	Genbank	exon	24859308	24859415	.	-	.	gene_id "G4P62_008903"; transcript_id "gnl|WGS:JAAVVJ|G4P62_T014558"; gene "bag1"; locus_tag "G4P62_008903"; orig_protein_id "gnl|WGS:JAAVVJ|G4P62_P014558"; orig_transcript_id "gnl|WGS:JAAVVJ|G4P62_T014558"; product "BCL2 associated athanogene 1"; transcript_biotype "mRNA"; exon_number "5";
CM025012.1	Genbank	exon	24859172	24859234	.	-	.	gene_id "G4P62_008903"; transcript_id "gnl|WGS:JAAVVJ|G4P62_T014558"; gene "bag1"; locus_tag "G4P62_008903"; orig_protein_id "gnl|WGS:JAAVVJ|G4P62_P014558"; orig_transcript_id "gnl|WGS:JAAVVJ|G4P62_T014558"; product "BCL2 associated athanogene 1"; transcript_biotype "mRNA"; exon_number "6";
CM025012.1	Genbank	exon	24858106	24859088	.	-	.	gene_id "G4P62_008903"; transcript_id "gnl|WGS:JAAVVJ|G4P62_T014558"; gene "bag1"; locus_tag "G4P62_008903"; orig_protein_id "gnl|WGS:JAAVVJ|G4P62_P014558"; orig_transcript_id "gnl|WGS:JAAVVJ|G4P62_T014558"; product "BCL2 associated athanogene 1"; transcript_biotype "mRNA"; exon_number "7";
CM025012.1	Genbank	CDS	24860419	24860455	.	-	0	gene_id "G4P62_008903"; transcript_id "gnl|WGS:JAAVVJ|G4P62_T014558"; gbkey "CDS"; gene "bag1"; locus_tag "G4P62_008903"; orig_transcript_id "gnl|WGS:JAAVVJ|G4P62_T014558"; product "BCL2 associated athanogene 1"; protein_id "KAF7222258.1"; exon_number "1";
CM025012.1	Genbank	CDS	24859850	24859978	.	-	2	gene_id "G4P62_008903"; transcript_id "gnl|WGS:JAAVVJ|G4P62_T014558"; gbkey "CDS"; gene "bag1"; locus_tag "G4P62_008903"; orig_transcript_id "gnl|WGS:JAAVVJ|G4P62_T014558"; product "BCL2 associated athanogene 1"; protein_id "KAF7222258.1"; exon_number "2";
CM025012.1	Genbank	CDS	24859686	24859768	.	-	2	gene_id "G4P62_008903"; transcript_id "gnl|WGS:JAAVVJ|G4P62_T014558"; gbkey "CDS"; gene "bag1"; locus_tag "G4P62_008903"; orig_transcript_id "gnl|WGS:JAAVVJ|G4P62_T014558"; product "BCL2 associated athanogene 1"; protein_id "KAF7222258.1"; exon_number "3";
CM025012.1	Genbank	CDS	24859500	24859613	.	-	0	gene_id "G4P62_008903"; transcript_id "gnl|WGS:JAAVVJ|G4P62_T014558"; gbkey "CDS"; gene "bag1"; locus_tag "G4P62_008903"; orig_transcript_id "gnl|WGS:JAAVVJ|G4P62_T014558"; product "BCL2 associated athanogene 1"; protein_id "KAF7222258.1"; exon_number "4";
CM025012.1	Genbank	CDS	24859308	24859415	.	-	0	gene_id "G4P62_008903"; transcript_id "gnl|WGS:JAAVVJ|G4P62_T014558"; gbkey "CDS"; gene "bag1"; locus_tag "G4P62_008903"; orig_transcript_id "gnl|WGS:JAAVVJ|G4P62_T014558"; product "BCL2 associated athanogene 1"; protein_id "KAF7222258.1"; exon_number "5";
CM025012.1	Genbank	CDS	24859172	24859234	.	-	0	gene_id "G4P62_008903"; transcript_id "gnl|WGS:JAAVVJ|G4P62_T014558"; gbkey "CDS"; gene "bag1"; locus_tag "G4P62_008903"; orig_transcript_id "gnl|WGS:JAAVVJ|G4P62_T014558"; product "BCL2 associated athanogene 1"; protein_id "KAF7222258.1"; exon_number "6";
CM025012.1	Genbank	CDS	24859005	24859088	.	-	0	gene_id "G4P62_008903"; transcript_id "gnl|WGS:JAAVVJ|G4P62_T014558"; gbkey "CDS"; gene "bag1"; locus_tag "G4P62_008903"; orig_transcript_id "gnl|WGS:JAAVVJ|G4P62_T014558"; product "BCL2 associated athanogene 1"; protein_id "KAF7222258.1"; exon_number "7";
CM025012.1	Genbank	start_codon	24860453	24860455	.	-	0	gene_id "G4P62_008903"; transcript_id "gnl|WGS:JAAVVJ|G4P62_T014558"; gbkey "CDS"; gene "bag1"; locus_tag "G4P62_008903"; orig_transcript_id "gnl|WGS:JAAVVJ|G4P62_T014558"; product "BCL2 associated athanogene 1"; protein_id "KAF7222258.1"; exon_number "1";
CM025012.1	Genbank	stop_codon	24859002	24859004	.	-	0	gene_id "G4P62_008903"; transcript_id "gnl|WGS:JAAVVJ|G4P62_T014558"; gbkey "CDS"; gene "bag1"; locus_tag "G4P62_008903"; orig_transcript_id "gnl|WGS:JAAVVJ|G4P62_T014558"; product "BCL2 associated athanogene 1"; protein_id "KAF7222258.1"; exon_number "7";
CM025012.1	Genbank	gene	24861779	24865881	.	-	.	gene_id "G4P62_008904"; transcript_id ""; description "charged multivesicular body protein 5 isoform"; gbkey "Gene"; gene "chmp5"; gene_biotype "protein_coding"; locus_tag "G4P62_008904";
CM025012.1	Genbank	transcript	24861779	24865858	.	-	.	gene_id "G4P62_008904"; transcript_id "gnl|WGS:JAAVVJ|G4P62_T014559"; gbkey "mRNA"; gene "chmp5"; locus_tag "G4P62_008904"; note "transcript variant X1"; orig_protein_id "gnl|WGS:JAAVVJ|G4P62_P014559"; orig_transcript_id "gnl|WGS:JAAVVJ|G4P62_T014559"; product "charged multivesicular body protein 5"; transcript_biotype "mRNA";
CM025012.1	Genbank	exon	24865702	24865858	.	-	.	gene_id "G4P62_008904"; transcript_id "gnl|WGS:JAAVVJ|G4P62_T014559"; gene "chmp5"; locus_tag "G4P62_008904"; note "transcript variant X1"; orig_protein_id "gnl|WGS:JAAVVJ|G4P62_P014559"; orig_transcript_id "gnl|WGS:JAAVVJ|G4P62_T014559"; product "charged multivesicular body protein 5"; transcript_biotype "mRNA"; exon_number "1";
CM025012.1	Genbank	exon	24865283	24865387	.	-	.	gene_id "G4P62_008904"; transcript_id "gnl|WGS:JAAVVJ|G4P62_T014559"; gene "chmp5"; locus_tag "G4P62_008904"; note "transcript variant X1"; orig_protein_id "gnl|WGS:JAAVVJ|G4P62_P014559"; orig_transcript_id "gnl|WGS:JAAVVJ|G4P62_T014559"; product "charged multivesicular body protein 5"; transcript_biotype "mRNA"; exon_number "2";
CM025012.1	Genbank	exon	24865156	24865202	.	-	.	gene_id "G4P62_008904"; transcript_id "gnl|WGS:JAAVVJ|G4P62_T014559"; gene "chmp5"; locus_tag "G4P62_008904"; note "transcript variant X1"; orig_protein_id "gnl|WGS:JAAVVJ|G4P62_P014559"; orig_transcript_id "gnl|WGS:JAAVVJ|G4P62_T014559"; product "charged multivesicular body protein 5"; transcript_biotype "mRNA"; exon_number "3";
CM025012.1	Genbank	exon	24864135	24864228	.	-	.	gene_id "G4P62_008904"; transcript_id "gnl|WGS:JAAVVJ|G4P62_T014559"; gene "chmp5"; locus_tag "G4P62_008904"; note "transcript variant X1"; orig_protein_id "gnl|WGS:JAAVVJ|G4P62_P014559"; orig_transcript_id "gnl|WGS:JAAVVJ|G4P62_T014559"; product "charged multivesicular body protein 5"; transcript_biotype "mRNA"; exon_number "4";
CM025012.1	Genbank	exon	24863493	24863564	.	-	.	gene_id "G4P62_008904"; transcript_id "gnl|WGS:JAAVVJ|G4P62_T014559"; gene "chmp5"; locus_tag "G4P62_008904"; note "transcript variant X1"; orig_protein_id "gnl|WGS:JAAVVJ|G4P62_P014559"; orig_transcript_id "gnl|WGS:JAAVVJ|G4P62_T014559"; product "charged multivesicular body protein 5"; transcript_biotype "mRNA"; exon_number "5";
CM025012.1	Genbank	exon	24862921	24863029	.	-	.	gene_id "G4P62_008904"; transcript_id "gnl|WGS:JAAVVJ|G4P62_T014559"; gene "chmp5"; locus_tag "G4P62_008904"; note "transcript variant X1"; orig_protein_id "gnl|WGS:JAAVVJ|G4P62_P014559"; orig_transcript_id "gnl|WGS:JAAVVJ|G4P62_T014559"; product "charged multivesicular body protein 5"; transcript_biotype "mRNA"; exon_number "6";
CM025012.1	Genbank	exon	24862251	24862366	.	-	.	gene_id "G4P62_008904"; transcript_id "gnl|WGS:JAAVVJ|G4P62_T014559"; gene "chmp5"; locus_tag "G4P62_008904"; note "transcript variant X1"; orig_protein_id "gnl|WGS:JAAVVJ|G4P62_P014559"; orig_transcript_id "gnl|WGS:JAAVVJ|G4P62_T014559"; product "charged multivesicular body protein 5"; transcript_biotype "mRNA"; exon_number "7";
CM025012.1	Genbank	exon	24861779	24862178	.	-	.	gene_id "G4P62_008904"; transcript_id "gnl|WGS:JAAVVJ|G4P62_T014559"; gene "chmp5"; locus_tag "G4P62_008904"; note "transcript variant X1"; orig_protein_id "gnl|WGS:JAAVVJ|G4P62_P014559"; orig_transcript_id "gnl|WGS:JAAVVJ|G4P62_T014559"; product "charged multivesicular body protein 5"; transcript_biotype "mRNA"; exon_number "8";
CM025012.1	Genbank	CDS	24865702	24865770	.	-	0	gene_id "G4P62_008904"; transcript_id "gnl|WGS:JAAVVJ|G4P62_T014559"; gbkey "CDS"; gene "chmp5"; locus_tag "G4P62_008904"; orig_transcript_id "gnl|WGS:JAAVVJ|G4P62_T014559"; product "transcript variant X1"; protein_id "KAF7222259.1"; exon_number "1";
CM025012.1	Genbank	CDS	24865283	24865387	.	-	0	gene_id "G4P62_008904"; transcript_id "gnl|WGS:JAAVVJ|G4P62_T014559"; gbkey "CDS"; gene "chmp5"; locus_tag "G4P62_008904"; orig_transcript_id "gnl|WGS:JAAVVJ|G4P62_T014559"; product "transcript variant X1"; protein_id "KAF7222259.1"; exon_number "2";
CM025012.1	Genbank	CDS	24865156	24865202	.	-	0	gene_id "G4P62_008904"; transcript_id "gnl|WGS:JAAVVJ|G4P62_T014559"; gbkey "CDS"; gene "chmp5"; locus_tag "G4P62_008904"; orig_transcript_id "gnl|WGS:JAAVVJ|G4P62_T014559"; product "transcript variant X1"; protein_id "KAF7222259.1"; exon_number "3";
CM025012.1	Genbank	CDS	24864135	24864228	.	-	1	gene_id "G4P62_008904"; transcript_id "gnl|WGS:JAAVVJ|G4P62_T014559"; gbkey "CDS"; gene "chmp5"; locus_tag "G4P62_008904"; orig_transcript_id "gnl|WGS:JAAVVJ|G4P62_T014559"; product "transcript variant X1"; protein_id "KAF7222259.1"; exon_number "4";
CM025012.1	Genbank	CDS	24863493	24863564	.	-	0	gene_id "G4P62_008904"; transcript_id "gnl|WGS:JAAVVJ|G4P62_T014559"; gbkey "CDS"; gene "chmp5"; locus_tag "G4P62_008904"; orig_transcript_id "gnl|WGS:JAAVVJ|G4P62_T014559"; product "transcript variant X1"; protein_id "KAF7222259.1"; exon_number "5";
CM025012.1	Genbank	CDS	24862921	24863029	.	-	0	gene_id "G4P62_008904"; transcript_id "gnl|WGS:JAAVVJ|G4P62_T014559"; gbkey "CDS"; gene "chmp5"; locus_tag "G4P62_008904"; orig_transcript_id "gnl|WGS:JAAVVJ|G4P62_T014559"; product "transcript variant X1"; protein_id "KAF7222259.1"; exon_number "6";
CM025012.1	Genbank	CDS	24862251	24862366	.	-	2	gene_id "G4P62_008904"; transcript_id "gnl|WGS:JAAVVJ|G4P62_T014559"; gbkey "CDS"; gene "chmp5"; locus_tag "G4P62_008904"; orig_transcript_id "gnl|WGS:JAAVVJ|G4P62_T014559"; product "transcript variant X1"; protein_id "KAF7222259.1"; exon_number "7";
CM025012.1	Genbank	CDS	24862131	24862178	.	-	0	gene_id "G4P62_008904"; transcript_id "gnl|WGS:JAAVVJ|G4P62_T014559"; gbkey "CDS"; gene "chmp5"; locus_tag "G4P62_008904"; orig_transcript_id "gnl|WGS:JAAVVJ|G4P62_T014559"; product "transcript variant X1"; protein_id "KAF7222259.1"; exon_number "8";
CM025012.1	Genbank	start_codon	24865768	24865770	.	-	0	gene_id "G4P62_008904"; transcript_id "gnl|WGS:JAAVVJ|G4P62_T014559"; gbkey "CDS"; gene "chmp5"; locus_tag "G4P62_008904"; orig_transcript_id "gnl|WGS:JAAVVJ|G4P62_T014559"; product "transcript variant X1"; protein_id "KAF7222259.1"; exon_number "1";
CM025012.1	Genbank	stop_codon	24862128	24862130	.	-	0	gene_id "G4P62_008904"; transcript_id "gnl|WGS:JAAVVJ|G4P62_T014559"; gbkey "CDS"; gene "chmp5"; locus_tag "G4P62_008904"; orig_transcript_id "gnl|WGS:JAAVVJ|G4P62_T014559"; product "transcript variant X1"; protein_id "KAF7222259.1"; exon_number "8";
CM025012.1	Genbank	transcript	24862128	24865881	.	-	.	gene_id "G4P62_008904"; transcript_id "gnl|WGS:JAAVVJ|G4P62_T014560"; gbkey "mRNA"; gene "chmp5"; locus_tag "G4P62_008904"; note "transcript variant X2"; orig_protein_id "gnl|WGS:JAAVVJ|G4P62_P014560"; orig_transcript_id "gnl|WGS:JAAVVJ|G4P62_T014560"; product "charged multivesicular body protein 5"; transcript_biotype "mRNA";
CM025012.1	Genbank	exon	24865702	24865881	.	-	.	gene_id "G4P62_008904"; transcript_id "gnl|WGS:JAAVVJ|G4P62_T014560"; gene "chmp5"; locus_tag "G4P62_008904"; note "transcript variant X2"; orig_protein_id "gnl|WGS:JAAVVJ|G4P62_P014560"; orig_transcript_id "gnl|WGS:JAAVVJ|G4P62_T014560"; product "charged multivesicular body protein 5"; transcript_biotype "mRNA"; exon_number "1";
CM025012.1	Genbank	exon	24865283	24865383	.	-	.	gene_id "G4P62_008904"; transcript_id "gnl|WGS:JAAVVJ|G4P62_T014560"; gene "chmp5"; locus_tag "G4P62_008904"; note "transcript variant X2"; orig_protein_id "gnl|WGS:JAAVVJ|G4P62_P014560"; orig_transcript_id "gnl|WGS:JAAVVJ|G4P62_T014560"; product "charged multivesicular body protein 5"; transcript_biotype "mRNA"; exon_number "2";
CM025012.1	Genbank	exon	24865156	24865202	.	-	.	gene_id "G4P62_008904"; transcript_id "gnl|WGS:JAAVVJ|G4P62_T014560"; gene "chmp5"; locus_tag "G4P62_008904"; note "transcript variant X2"; orig_protein_id "gnl|WGS:JAAVVJ|G4P62_P014560"; orig_transcript_id "gnl|WGS:JAAVVJ|G4P62_T014560"; product "charged multivesicular body protein 5"; transcript_biotype "mRNA"; exon_number "3";
CM025012.1	Genbank	exon	24864135	24864228	.	-	.	gene_id "G4P62_008904"; transcript_id "gnl|WGS:JAAVVJ|G4P62_T014560"; gene "chmp5"; locus_tag "G4P62_008904"; note "transcript variant X2"; orig_protein_id "gnl|WGS:JAAVVJ|G4P62_P014560"; orig_transcript_id "gnl|WGS:JAAVVJ|G4P62_T014560"; product "charged multivesicular body protein 5"; transcript_biotype "mRNA"; exon_number "4";
CM025012.1	Genbank	exon	24863493	24863564	.	-	.	gene_id "G4P62_008904"; transcript_id "gnl|WGS:JAAVVJ|G4P62_T014560"; gene "chmp5"; locus_tag "G4P62_008904"; note "transcript variant X2"; orig_protein_id "gnl|WGS:JAAVVJ|G4P62_P014560"; orig_transcript_id "gnl|WGS:JAAVVJ|G4P62_T014560"; product "charged multivesicular body protein 5"; transcript_biotype "mRNA"; exon_number "5";
CM025012.1	Genbank	exon	24862921	24863029	.	-	.	gene_id "G4P62_008904"; transcript_id "gnl|WGS:JAAVVJ|G4P62_T014560"; gene "chmp5"; locus_tag "G4P62_008904"; note "transcript variant X2"; orig_protein_id "gnl|WGS:JAAVVJ|G4P62_P014560"; orig_transcript_id "gnl|WGS:JAAVVJ|G4P62_T014560"; product "charged multivesicular body protein 5"; transcript_biotype "mRNA"; exon_number "6";
CM025012.1	Genbank	exon	24862251	24862366	.	-	.	gene_id "G4P62_008904"; transcript_id "gnl|WGS:JAAVVJ|G4P62_T014560"; gene "chmp5"; locus_tag "G4P62_008904"; note "transcript variant X2"; orig_protein_id "gnl|WGS:JAAVVJ|G4P62_P014560"; orig_transcript_id "gnl|WGS:JAAVVJ|G4P62_T014560"; product "charged multivesicular body protein 5"; transcript_biotype "mRNA"; exon_number "7";
CM025012.1	Genbank	exon	24862128	24862178	.	-	.	gene_id "G4P62_008904"; transcript_id "gnl|WGS:JAAVVJ|G4P62_T014560"; gene "chmp5"; locus_tag "G4P62_008904"; note "transcript variant X2"; orig_protein_id "gnl|WGS:JAAVVJ|G4P62_P014560"; orig_transcript_id "gnl|WGS:JAAVVJ|G4P62_T014560"; product "charged multivesicular body protein 5"; transcript_biotype "mRNA"; exon_number "8";
CM025012.1	Genbank	CDS	24865283	24865303	.	-	0	gene_id "G4P62_008904"; transcript_id "gnl|WGS:JAAVVJ|G4P62_T014560"; gbkey "CDS"; gene "chmp5"; locus_tag "G4P62_008904"; orig_transcript_id "gnl|WGS:JAAVVJ|G4P62_T014560"; product "transcript variant X2"; protein_id "KAF7222260.1"; exon_number "2";
CM025012.1	Genbank	CDS	24865156	24865202	.	-	0	gene_id "G4P62_008904"; transcript_id "gnl|WGS:JAAVVJ|G4P62_T014560"; gbkey "CDS"; gene "chmp5"; locus_tag "G4P62_008904"; orig_transcript_id "gnl|WGS:JAAVVJ|G4P62_T014560"; product "transcript variant X2"; protein_id "KAF7222260.1"; exon_number "3";
CM025012.1	Genbank	CDS	24864135	24864228	.	-	1	gene_id "G4P62_008904"; transcript_id "gnl|WGS:JAAVVJ|G4P62_T014560"; gbkey "CDS"; gene "chmp5"; locus_tag "G4P62_008904"; orig_transcript_id "gnl|WGS:JAAVVJ|G4P62_T014560"; product "transcript variant X2"; protein_id "KAF7222260.1"; exon_number "4";
CM025012.1	Genbank	CDS	24863493	24863564	.	-	0	gene_id "G4P62_008904"; transcript_id "gnl|WGS:JAAVVJ|G4P62_T014560"; gbkey "CDS"; gene "chmp5"; locus_tag "G4P62_008904"; orig_transcript_id "gnl|WGS:JAAVVJ|G4P62_T014560"; product "transcript variant X2"; protein_id "KAF7222260.1"; exon_number "5";
CM025012.1	Genbank	CDS	24862921	24863029	.	-	0	gene_id "G4P62_008904"; transcript_id "gnl|WGS:JAAVVJ|G4P62_T014560"; gbkey "CDS"; gene "chmp5"; locus_tag "G4P62_008904"; orig_transcript_id "gnl|WGS:JAAVVJ|G4P62_T014560"; product "transcript variant X2"; protein_id "KAF7222260.1"; exon_number "6";
CM025012.1	Genbank	CDS	24862251	24862366	.	-	2	gene_id "G4P62_008904"; transcript_id "gnl|WGS:JAAVVJ|G4P62_T014560"; gbkey "CDS"; gene "chmp5"; locus_tag "G4P62_008904"; orig_transcript_id "gnl|WGS:JAAVVJ|G4P62_T014560"; product "transcript variant X2"; protein_id "KAF7222260.1"; exon_number "7";
CM025012.1	Genbank	CDS	24862131	24862178	.	-	0	gene_id "G4P62_008904"; transcript_id "gnl|WGS:JAAVVJ|G4P62_T014560"; gbkey "CDS"; gene "chmp5"; locus_tag "G4P62_008904"; orig_transcript_id "gnl|WGS:JAAVVJ|G4P62_T014560"; product "transcript variant X2"; protein_id "KAF7222260.1"; exon_number "8";
CM025012.1	Genbank	start_codon	24865301	24865303	.	-	0	gene_id "G4P62_008904"; transcript_id "gnl|WGS:JAAVVJ|G4P62_T014560"; gbkey "CDS"; gene "chmp5"; locus_tag "G4P62_008904"; orig_transcript_id "gnl|WGS:JAAVVJ|G4P62_T014560"; product "transcript variant X2"; protein_id "KAF7222260.1"; exon_number "2";
CM025012.1	Genbank	stop_codon	24862128	24862130	.	-	0	gene_id "G4P62_008904"; transcript_id "gnl|WGS:JAAVVJ|G4P62_T014560"; gbkey "CDS"; gene "chmp5"; locus_tag "G4P62_008904"; orig_transcript_id "gnl|WGS:JAAVVJ|G4P62_T014560"; product "transcript variant X2"; protein_id "KAF7222260.1"; exon_number "8";
CM025012.1	Genbank	gene	24888240	24898970	.	-	.	gene_id "G4P62_008905"; transcript_id ""; description "delta-type opioid receptor-like"; gbkey "Gene"; gene_biotype "protein_coding"; locus_tag "G4P62_008905"; note "LOC107383789";
CM025012.1	Genbank	transcript	24888240	24898970	.	-	.	gene_id "G4P62_008905"; transcript_id "gnl|WGS:JAAVVJ|G4P62_T014561"; gbkey "mRNA"; locus_tag "G4P62_008905"; orig_protein_id "gnl|WGS:JAAVVJ|G4P62_P014561"; orig_transcript_id "gnl|WGS:JAAVVJ|G4P62_T014561"; product "delta-type opioid receptor-like"; transcript_biotype "mRNA";
CM025012.1	Genbank	exon	24897429	24898970	.	-	.	gene_id "G4P62_008905"; transcript_id "gnl|WGS:JAAVVJ|G4P62_T014561"; locus_tag "G4P62_008905"; orig_protein_id "gnl|WGS:JAAVVJ|G4P62_P014561"; orig_transcript_id "gnl|WGS:JAAVVJ|G4P62_T014561"; product "delta-type opioid receptor-like"; transcript_biotype "mRNA"; exon_number "1";
CM025012.1	Genbank	exon	24894877	24895229	.	-	.	gene_id "G4P62_008905"; transcript_id "gnl|WGS:JAAVVJ|G4P62_T014561"; locus_tag "G4P62_008905"; orig_protein_id "gnl|WGS:JAAVVJ|G4P62_P014561"; orig_transcript_id "gnl|WGS:JAAVVJ|G4P62_T014561"; product "delta-type opioid receptor-like"; transcript_biotype "mRNA"; exon_number "2";
CM025012.1	Genbank	exon	24888240	24890334	.	-	.	gene_id "G4P62_008905"; transcript_id "gnl|WGS:JAAVVJ|G4P62_T014561"; locus_tag "G4P62_008905"; orig_protein_id "gnl|WGS:JAAVVJ|G4P62_P014561"; orig_transcript_id "gnl|WGS:JAAVVJ|G4P62_T014561"; product "delta-type opioid receptor-like"; transcript_biotype "mRNA"; exon_number "3";
CM025012.1	Genbank	CDS	24897429	24897673	.	-	0	gene_id "G4P62_008905"; transcript_id "gnl|WGS:JAAVVJ|G4P62_T014561"; gbkey "CDS"; locus_tag "G4P62_008905"; orig_transcript_id "gnl|WGS:JAAVVJ|G4P62_T014561"; product "delta-type opioid receptor-like"; protein_id "KAF7222261.1"; exon_number "1";
CM025012.1	Genbank	CDS	24894877	24895229	.	-	1	gene_id "G4P62_008905"; transcript_id "gnl|WGS:JAAVVJ|G4P62_T014561"; gbkey "CDS"; locus_tag "G4P62_008905"; orig_transcript_id "gnl|WGS:JAAVVJ|G4P62_T014561"; product "delta-type opioid receptor-like"; protein_id "KAF7222261.1"; exon_number "2";
CM025012.1	Genbank	CDS	24889799	24890334	.	-	2	gene_id "G4P62_008905"; transcript_id "gnl|WGS:JAAVVJ|G4P62_T014561"; gbkey "CDS"; locus_tag "G4P62_008905"; orig_transcript_id "gnl|WGS:JAAVVJ|G4P62_T014561"; product "delta-type opioid receptor-like"; protein_id "KAF7222261.1"; exon_number "3";
CM025012.1	Genbank	start_codon	24897671	24897673	.	-	0	gene_id "G4P62_008905"; transcript_id "gnl|WGS:JAAVVJ|G4P62_T014561"; gbkey "CDS"; locus_tag "G4P62_008905"; orig_transcript_id "gnl|WGS:JAAVVJ|G4P62_T014561"; product "delta-type opioid receptor-like"; protein_id "KAF7222261.1"; exon_number "1";
CM025012.1	Genbank	stop_codon	24889796	24889798	.	-	0	gene_id "G4P62_008905"; transcript_id "gnl|WGS:JAAVVJ|G4P62_T014561"; gbkey "CDS"; locus_tag "G4P62_008905"; orig_transcript_id "gnl|WGS:JAAVVJ|G4P62_T014561"; product "delta-type opioid receptor-like"; protein_id "KAF7222261.1"; exon_number "3";
CM025012.1	Genbank	gene	24907101	24961979	.	-	.	gene_id "G4P62_008906"; transcript_id ""; description "V-type proton ATPase subunit H isoform X2"; gbkey "Gene"; gene "atp6v1h"; gene_biotype "protein_coding"; locus_tag "G4P62_008906";
CM025012.1	Genbank	transcript	24907101	24961979	.	-	.	gene_id "G4P62_008906"; transcript_id "gnl|WGS:JAAVVJ|G4P62_T014562"; gbkey "mRNA"; gene "atp6v1h"; locus_tag "G4P62_008906"; note "ATPase H transporting V1 subunit H; transcript variant X2"; orig_protein_id "gnl|WGS:JAAVVJ|G4P62_P014562"; orig_transcript_id "gnl|WGS:JAAVVJ|G4P62_T014562"; product "ATPase H transporting V1 subunit H"; transcript_biotype "mRNA";
CM025012.1	Genbank	exon	24961861	24961979	.	-	.	gene_id "G4P62_008906"; transcript_id "gnl|WGS:JAAVVJ|G4P62_T014562"; gene "atp6v1h"; locus_tag "G4P62_008906"; note "ATPase H transporting V1 subunit H; transcript variant X2"; orig_protein_id "gnl|WGS:JAAVVJ|G4P62_P014562"; orig_transcript_id "gnl|WGS:JAAVVJ|G4P62_T014562"; product "ATPase H transporting V1 subunit H"; transcript_biotype "mRNA"; exon_number "1";
CM025012.1	Genbank	exon	24961150	24961296	.	-	.	gene_id "G4P62_008906"; transcript_id "gnl|WGS:JAAVVJ|G4P62_T014562"; gene "atp6v1h"; locus_tag "G4P62_008906"; note "ATPase H transporting V1 subunit H; transcript variant X2"; orig_protein_id "gnl|WGS:JAAVVJ|G4P62_P014562"; orig_transcript_id "gnl|WGS:JAAVVJ|G4P62_T014562"; product "ATPase H transporting V1 subunit H"; transcript_biotype "mRNA"; exon_number "2";
CM025012.1	Genbank	exon	24960282	24960381	.	-	.	gene_id "G4P62_008906"; transcript_id "gnl|WGS:JAAVVJ|G4P62_T014562"; gene "atp6v1h"; locus_tag "G4P62_008906"; note "ATPase H transporting V1 subunit H; transcript variant X2"; orig_protein_id "gnl|WGS:JAAVVJ|G4P62_P014562"; orig_transcript_id "gnl|WGS:JAAVVJ|G4P62_T014562"; product "ATPase H transporting V1 subunit H"; transcript_biotype "mRNA"; exon_number "3";
CM025012.1	Genbank	exon	24959911	24960000	.	-	.	gene_id "G4P62_008906"; transcript_id "gnl|WGS:JAAVVJ|G4P62_T014562"; gene "atp6v1h"; locus_tag "G4P62_008906"; note "ATPase H transporting V1 subunit H; transcript variant X2"; orig_protein_id "gnl|WGS:JAAVVJ|G4P62_P014562"; orig_transcript_id "gnl|WGS:JAAVVJ|G4P62_T014562"; product "ATPase H transporting V1 subunit H"; transcript_biotype "mRNA"; exon_number "4";
CM025012.1	Genbank	exon	24959556	24959669	.	-	.	gene_id "G4P62_008906"; transcript_id "gnl|WGS:JAAVVJ|G4P62_T014562"; gene "atp6v1h"; locus_tag "G4P62_008906"; note "ATPase H transporting V1 subunit H; transcript variant X2"; orig_protein_id "gnl|WGS:JAAVVJ|G4P62_P014562"; orig_transcript_id "gnl|WGS:JAAVVJ|G4P62_T014562"; product "ATPase H transporting V1 subunit H"; transcript_biotype "mRNA"; exon_number "5";
CM025012.1	Genbank	exon	24952687	24952791	.	-	.	gene_id "G4P62_008906"; transcript_id "gnl|WGS:JAAVVJ|G4P62_T014562"; gene "atp6v1h"; locus_tag "G4P62_008906"; note "ATPase H transporting V1 subunit H; transcript variant X2"; orig_protein_id "gnl|WGS:JAAVVJ|G4P62_P014562"; orig_transcript_id "gnl|WGS:JAAVVJ|G4P62_T014562"; product "ATPase H transporting V1 subunit H"; transcript_biotype "mRNA"; exon_number "6";
CM025012.1	Genbank	exon	24949699	24949796	.	-	.	gene_id "G4P62_008906"; transcript_id "gnl|WGS:JAAVVJ|G4P62_T014562"; gene "atp6v1h"; locus_tag "G4P62_008906"; note "ATPase H transporting V1 subunit H; transcript variant X2"; orig_protein_id "gnl|WGS:JAAVVJ|G4P62_P014562"; orig_transcript_id "gnl|WGS:JAAVVJ|G4P62_T014562"; product "ATPase H transporting V1 subunit H"; transcript_biotype "mRNA"; exon_number "7";
CM025012.1	Genbank	exon	24946912	24947104	.	-	.	gene_id "G4P62_008906"; transcript_id "gnl|WGS:JAAVVJ|G4P62_T014562"; gene "atp6v1h"; locus_tag "G4P62_008906"; note "ATPase H transporting V1 subunit H; transcript variant X2"; orig_protein_id "gnl|WGS:JAAVVJ|G4P62_P014562"; orig_transcript_id "gnl|WGS:JAAVVJ|G4P62_T014562"; product "ATPase H transporting V1 subunit H"; transcript_biotype "mRNA"; exon_number "8";
CM025012.1	Genbank	exon	24936547	24936725	.	-	.	gene_id "G4P62_008906"; transcript_id "gnl|WGS:JAAVVJ|G4P62_T014562"; gene "atp6v1h"; locus_tag "G4P62_008906"; note "ATPase H transporting V1 subunit H; transcript variant X2"; orig_protein_id "gnl|WGS:JAAVVJ|G4P62_P014562"; orig_transcript_id "gnl|WGS:JAAVVJ|G4P62_T014562"; product "ATPase H transporting V1 subunit H"; transcript_biotype "mRNA"; exon_number "9";
CM025012.1	Genbank	exon	24936163	24936288	.	-	.	gene_id "G4P62_008906"; transcript_id "gnl|WGS:JAAVVJ|G4P62_T014562"; gene "atp6v1h"; locus_tag "G4P62_008906"; note "ATPase H transporting V1 subunit H; transcript variant X2"; orig_protein_id "gnl|WGS:JAAVVJ|G4P62_P014562"; orig_transcript_id "gnl|WGS:JAAVVJ|G4P62_T014562"; product "ATPase H transporting V1 subunit H"; transcript_biotype "mRNA"; exon_number "10";
CM025012.1	Genbank	exon	24928378	24928479	.	-	.	gene_id "G4P62_008906"; transcript_id "gnl|WGS:JAAVVJ|G4P62_T014562"; gene "atp6v1h"; locus_tag "G4P62_008906"; note "ATPase H transporting V1 subunit H; transcript variant X2"; orig_protein_id "gnl|WGS:JAAVVJ|G4P62_P014562"; orig_transcript_id "gnl|WGS:JAAVVJ|G4P62_T014562"; product "ATPase H transporting V1 subunit H"; transcript_biotype "mRNA"; exon_number "11";
CM025012.1	Genbank	exon	24924294	24924407	.	-	.	gene_id "G4P62_008906"; transcript_id "gnl|WGS:JAAVVJ|G4P62_T014562"; gene "atp6v1h"; locus_tag "G4P62_008906"; note "ATPase H transporting V1 subunit H; transcript variant X2"; orig_protein_id "gnl|WGS:JAAVVJ|G4P62_P014562"; orig_transcript_id "gnl|WGS:JAAVVJ|G4P62_T014562"; product "ATPase H transporting V1 subunit H"; transcript_biotype "mRNA"; exon_number "12";
CM025012.1	Genbank	exon	24907101	24907482	.	-	.	gene_id "G4P62_008906"; transcript_id "gnl|WGS:JAAVVJ|G4P62_T014562"; gene "atp6v1h"; locus_tag "G4P62_008906"; note "ATPase H transporting V1 subunit H; transcript variant X2"; orig_protein_id "gnl|WGS:JAAVVJ|G4P62_P014562"; orig_transcript_id "gnl|WGS:JAAVVJ|G4P62_T014562"; product "ATPase H transporting V1 subunit H"; transcript_biotype "mRNA"; exon_number "13";
CM025012.1	Genbank	CDS	24961150	24961253	.	-	0	gene_id "G4P62_008906"; transcript_id "gnl|WGS:JAAVVJ|G4P62_T014562"; gbkey "CDS"; gene "atp6v1h"; locus_tag "G4P62_008906"; orig_transcript_id "gnl|WGS:JAAVVJ|G4P62_T014562"; product "transcript variant X2"; protein_id "KAF7222262.1"; exon_number "2";
CM025012.1	Genbank	CDS	24960282	24960381	.	-	1	gene_id "G4P62_008906"; transcript_id "gnl|WGS:JAAVVJ|G4P62_T014562"; gbkey "CDS"; gene "atp6v1h"; locus_tag "G4P62_008906"; orig_transcript_id "gnl|WGS:JAAVVJ|G4P62_T014562"; product "transcript variant X2"; protein_id "KAF7222262.1"; exon_number "3";
CM025012.1	Genbank	CDS	24959911	24960000	.	-	0	gene_id "G4P62_008906"; transcript_id "gnl|WGS:JAAVVJ|G4P62_T014562"; gbkey "CDS"; gene "atp6v1h"; locus_tag "G4P62_008906"; orig_transcript_id "gnl|WGS:JAAVVJ|G4P62_T014562"; product "transcript variant X2"; protein_id "KAF7222262.1"; exon_number "4";
CM025012.1	Genbank	CDS	24959556	24959669	.	-	0	gene_id "G4P62_008906"; transcript_id "gnl|WGS:JAAVVJ|G4P62_T014562"; gbkey "CDS"; gene "atp6v1h"; locus_tag "G4P62_008906"; orig_transcript_id "gnl|WGS:JAAVVJ|G4P62_T014562"; product "transcript variant X2"; protein_id "KAF7222262.1"; exon_number "5";
CM025012.1	Genbank	CDS	24952687	24952791	.	-	0	gene_id "G4P62_008906"; transcript_id "gnl|WGS:JAAVVJ|G4P62_T014562"; gbkey "CDS"; gene "atp6v1h"; locus_tag "G4P62_008906"; orig_transcript_id "gnl|WGS:JAAVVJ|G4P62_T014562"; product "transcript variant X2"; protein_id "KAF7222262.1"; exon_number "6";
CM025012.1	Genbank	CDS	24949699	24949796	.	-	0	gene_id "G4P62_008906"; transcript_id "gnl|WGS:JAAVVJ|G4P62_T014562"; gbkey "CDS"; gene "atp6v1h"; locus_tag "G4P62_008906"; orig_transcript_id "gnl|WGS:JAAVVJ|G4P62_T014562"; product "transcript variant X2"; protein_id "KAF7222262.1"; exon_number "7";
CM025012.1	Genbank	CDS	24946912	24947104	.	-	1	gene_id "G4P62_008906"; transcript_id "gnl|WGS:JAAVVJ|G4P62_T014562"; gbkey "CDS"; gene "atp6v1h"; locus_tag "G4P62_008906"; orig_transcript_id "gnl|WGS:JAAVVJ|G4P62_T014562"; product "transcript variant X2"; protein_id "KAF7222262.1"; exon_number "8";
CM025012.1	Genbank	CDS	24936547	24936725	.	-	0	gene_id "G4P62_008906"; transcript_id "gnl|WGS:JAAVVJ|G4P62_T014562"; gbkey "CDS"; gene "atp6v1h"; locus_tag "G4P62_008906"; orig_transcript_id "gnl|WGS:JAAVVJ|G4P62_T014562"; product "transcript variant X2"; protein_id "KAF7222262.1"; exon_number "9";
CM025012.1	Genbank	CDS	24936163	24936288	.	-	1	gene_id "G4P62_008906"; transcript_id "gnl|WGS:JAAVVJ|G4P62_T014562"; gbkey "CDS"; gene "atp6v1h"; locus_tag "G4P62_008906"; orig_transcript_id "gnl|WGS:JAAVVJ|G4P62_T014562"; product "transcript variant X2"; protein_id "KAF7222262.1"; exon_number "10";
CM025012.1	Genbank	CDS	24928378	24928479	.	-	1	gene_id "G4P62_008906"; transcript_id "gnl|WGS:JAAVVJ|G4P62_T014562"; gbkey "CDS"; gene "atp6v1h"; locus_tag "G4P62_008906"; orig_transcript_id "gnl|WGS:JAAVVJ|G4P62_T014562"; product "transcript variant X2"; protein_id "KAF7222262.1"; exon_number "11";
CM025012.1	Genbank	CDS	24924294	24924407	.	-	1	gene_id "G4P62_008906"; transcript_id "gnl|WGS:JAAVVJ|G4P62_T014562"; gbkey "CDS"; gene "atp6v1h"; locus_tag "G4P62_008906"; orig_transcript_id "gnl|WGS:JAAVVJ|G4P62_T014562"; product "transcript variant X2"; protein_id "KAF7222262.1"; exon_number "12";
CM025012.1	Genbank	CDS	24907416	24907482	.	-	1	gene_id "G4P62_008906"; transcript_id "gnl|WGS:JAAVVJ|G4P62_T014562"; gbkey "CDS"; gene "atp6v1h"; locus_tag "G4P62_008906"; orig_transcript_id "gnl|WGS:JAAVVJ|G4P62_T014562"; product "transcript variant X2"; protein_id "KAF7222262.1"; exon_number "13";
CM025012.1	Genbank	start_codon	24961251	24961253	.	-	0	gene_id "G4P62_008906"; transcript_id "gnl|WGS:JAAVVJ|G4P62_T014562"; gbkey "CDS"; gene "atp6v1h"; locus_tag "G4P62_008906"; orig_transcript_id "gnl|WGS:JAAVVJ|G4P62_T014562"; product "transcript variant X2"; protein_id "KAF7222262.1"; exon_number "2";
CM025012.1	Genbank	stop_codon	24907413	24907415	.	-	0	gene_id "G4P62_008906"; transcript_id "gnl|WGS:JAAVVJ|G4P62_T014562"; gbkey "CDS"; gene "atp6v1h"; locus_tag "G4P62_008906"; orig_transcript_id "gnl|WGS:JAAVVJ|G4P62_T014562"; product "transcript variant X2"; protein_id "KAF7222262.1"; exon_number "13";
CM025012.1	Genbank	transcript	24907101	24961979	.	-	.	gene_id "G4P62_008906"; transcript_id "gnl|WGS:JAAVVJ|G4P62_T014563"; gbkey "mRNA"; gene "atp6v1h"; locus_tag "G4P62_008906"; note "ATPase H transporting V1 subunit H; transcript variant X1"; orig_protein_id "gnl|WGS:JAAVVJ|G4P62_P014563"; orig_transcript_id "gnl|WGS:JAAVVJ|G4P62_T014563"; product "ATPase H transporting V1 subunit H"; transcript_biotype "mRNA";
CM025012.1	Genbank	exon	24961861	24961979	.	-	.	gene_id "G4P62_008906"; transcript_id "gnl|WGS:JAAVVJ|G4P62_T014563"; gene "atp6v1h"; locus_tag "G4P62_008906"; note "ATPase H transporting V1 subunit H; transcript variant X1"; orig_protein_id "gnl|WGS:JAAVVJ|G4P62_P014563"; orig_transcript_id "gnl|WGS:JAAVVJ|G4P62_T014563"; product "ATPase H transporting V1 subunit H"; transcript_biotype "mRNA"; exon_number "1";
CM025012.1	Genbank	exon	24961150	24961296	.	-	.	gene_id "G4P62_008906"; transcript_id "gnl|WGS:JAAVVJ|G4P62_T014563"; gene "atp6v1h"; locus_tag "G4P62_008906"; note "ATPase H transporting V1 subunit H; transcript variant X1"; orig_protein_id "gnl|WGS:JAAVVJ|G4P62_P014563"; orig_transcript_id "gnl|WGS:JAAVVJ|G4P62_T014563"; product "ATPase H transporting V1 subunit H"; transcript_biotype "mRNA"; exon_number "2";
CM025012.1	Genbank	exon	24960282	24960381	.	-	.	gene_id "G4P62_008906"; transcript_id "gnl|WGS:JAAVVJ|G4P62_T014563"; gene "atp6v1h"; locus_tag "G4P62_008906"; note "ATPase H transporting V1 subunit H; transcript variant X1"; orig_protein_id "gnl|WGS:JAAVVJ|G4P62_P014563"; orig_transcript_id "gnl|WGS:JAAVVJ|G4P62_T014563"; product "ATPase H transporting V1 subunit H"; transcript_biotype "mRNA"; exon_number "3";
CM025012.1	Genbank	exon	24959911	24960000	.	-	.	gene_id "G4P62_008906"; transcript_id "gnl|WGS:JAAVVJ|G4P62_T014563"; gene "atp6v1h"; locus_tag "G4P62_008906"; note "ATPase H transporting V1 subunit H; transcript variant X1"; orig_protein_id "gnl|WGS:JAAVVJ|G4P62_P014563"; orig_transcript_id "gnl|WGS:JAAVVJ|G4P62_T014563"; product "ATPase H transporting V1 subunit H"; transcript_biotype "mRNA"; exon_number "4";
CM025012.1	Genbank	exon	24959556	24959669	.	-	.	gene_id "G4P62_008906"; transcript_id "gnl|WGS:JAAVVJ|G4P62_T014563"; gene "atp6v1h"; locus_tag "G4P62_008906"; note "ATPase H transporting V1 subunit H; transcript variant X1"; orig_protein_id "gnl|WGS:JAAVVJ|G4P62_P014563"; orig_transcript_id "gnl|WGS:JAAVVJ|G4P62_T014563"; product "ATPase H transporting V1 subunit H"; transcript_biotype "mRNA"; exon_number "5";
CM025012.1	Genbank	exon	24952687	24952791	.	-	.	gene_id "G4P62_008906"; transcript_id "gnl|WGS:JAAVVJ|G4P62_T014563"; gene "atp6v1h"; locus_tag "G4P62_008906"; note "ATPase H transporting V1 subunit H; transcript variant X1"; orig_protein_id "gnl|WGS:JAAVVJ|G4P62_P014563"; orig_transcript_id "gnl|WGS:JAAVVJ|G4P62_T014563"; product "ATPase H transporting V1 subunit H"; transcript_biotype "mRNA"; exon_number "6";
CM025012.1	Genbank	exon	24950661	24950708	.	-	.	gene_id "G4P62_008906"; transcript_id "gnl|WGS:JAAVVJ|G4P62_T014563"; gene "atp6v1h"; locus_tag "G4P62_008906"; note "ATPase H transporting V1 subunit H; transcript variant X1"; orig_protein_id "gnl|WGS:JAAVVJ|G4P62_P014563"; orig_transcript_id "gnl|WGS:JAAVVJ|G4P62_T014563"; product "ATPase H transporting V1 subunit H"; transcript_biotype "mRNA"; exon_number "7";
CM025012.1	Genbank	exon	24949699	24949796	.	-	.	gene_id "G4P62_008906"; transcript_id "gnl|WGS:JAAVVJ|G4P62_T014563"; gene "atp6v1h"; locus_tag "G4P62_008906"; note "ATPase H transporting V1 subunit H; transcript variant X1"; orig_protein_id "gnl|WGS:JAAVVJ|G4P62_P014563"; orig_transcript_id "gnl|WGS:JAAVVJ|G4P62_T014563"; product "ATPase H transporting V1 subunit H"; transcript_biotype "mRNA"; exon_number "8";
CM025012.1	Genbank	exon	24946912	24947104	.	-	.	gene_id "G4P62_008906"; transcript_id "gnl|WGS:JAAVVJ|G4P62_T014563"; gene "atp6v1h"; locus_tag "G4P62_008906"; note "ATPase H transporting V1 subunit H; transcript variant X1"; orig_protein_id "gnl|WGS:JAAVVJ|G4P62_P014563"; orig_transcript_id "gnl|WGS:JAAVVJ|G4P62_T014563"; product "ATPase H transporting V1 subunit H"; transcript_biotype "mRNA"; exon_number "9";
CM025012.1	Genbank	exon	24936547	24936725	.	-	.	gene_id "G4P62_008906"; transcript_id "gnl|WGS:JAAVVJ|G4P62_T014563"; gene "atp6v1h"; locus_tag "G4P62_008906"; note "ATPase H transporting V1 subunit H; transcript variant X1"; orig_protein_id "gnl|WGS:JAAVVJ|G4P62_P014563"; orig_transcript_id "gnl|WGS:JAAVVJ|G4P62_T014563"; product "ATPase H transporting V1 subunit H"; transcript_biotype "mRNA"; exon_number "10";
CM025012.1	Genbank	exon	24936163	24936288	.	-	.	gene_id "G4P62_008906"; transcript_id "gnl|WGS:JAAVVJ|G4P62_T014563"; gene "atp6v1h"; locus_tag "G4P62_008906"; note "ATPase H transporting V1 subunit H; transcript variant X1"; orig_protein_id "gnl|WGS:JAAVVJ|G4P62_P014563"; orig_transcript_id "gnl|WGS:JAAVVJ|G4P62_T014563"; product "ATPase H transporting V1 subunit H"; transcript_biotype "mRNA"; exon_number "11";
CM025012.1	Genbank	exon	24928378	24928479	.	-	.	gene_id "G4P62_008906"; transcript_id "gnl|WGS:JAAVVJ|G4P62_T014563"; gene "atp6v1h"; locus_tag "G4P62_008906"; note "ATPase H transporting V1 subunit H; transcript variant X1"; orig_protein_id "gnl|WGS:JAAVVJ|G4P62_P014563"; orig_transcript_id "gnl|WGS:JAAVVJ|G4P62_T014563"; product "ATPase H transporting V1 subunit H"; transcript_biotype "mRNA"; exon_number "12";
CM025012.1	Genbank	exon	24924294	24924407	.	-	.	gene_id "G4P62_008906"; transcript_id "gnl|WGS:JAAVVJ|G4P62_T014563"; gene "atp6v1h"; locus_tag "G4P62_008906"; note "ATPase H transporting V1 subunit H; transcript variant X1"; orig_protein_id "gnl|WGS:JAAVVJ|G4P62_P014563"; orig_transcript_id "gnl|WGS:JAAVVJ|G4P62_T014563"; product "ATPase H transporting V1 subunit H"; transcript_biotype "mRNA"; exon_number "13";
CM025012.1	Genbank	exon	24907101	24907482	.	-	.	gene_id "G4P62_008906"; transcript_id "gnl|WGS:JAAVVJ|G4P62_T014563"; gene "atp6v1h"; locus_tag "G4P62_008906"; note "ATPase H transporting V1 subunit H; transcript variant X1"; orig_protein_id "gnl|WGS:JAAVVJ|G4P62_P014563"; orig_transcript_id "gnl|WGS:JAAVVJ|G4P62_T014563"; product "ATPase H transporting V1 subunit H"; transcript_biotype "mRNA"; exon_number "14";
CM025012.1	Genbank	CDS	24961150	24961253	.	-	0	gene_id "G4P62_008906"; transcript_id "gnl|WGS:JAAVVJ|G4P62_T014563"; gbkey "CDS"; gene "atp6v1h"; locus_tag "G4P62_008906"; orig_transcript_id "gnl|WGS:JAAVVJ|G4P62_T014563"; product "transcript variant X1"; protein_id "KAF7222263.1"; exon_number "2";
CM025012.1	Genbank	CDS	24960282	24960381	.	-	1	gene_id "G4P62_008906"; transcript_id "gnl|WGS:JAAVVJ|G4P62_T014563"; gbkey "CDS"; gene "atp6v1h"; locus_tag "G4P62_008906"; orig_transcript_id "gnl|WGS:JAAVVJ|G4P62_T014563"; product "transcript variant X1"; protein_id "KAF7222263.1"; exon_number "3";
CM025012.1	Genbank	CDS	24959911	24960000	.	-	0	gene_id "G4P62_008906"; transcript_id "gnl|WGS:JAAVVJ|G4P62_T014563"; gbkey "CDS"; gene "atp6v1h"; locus_tag "G4P62_008906"; orig_transcript_id "gnl|WGS:JAAVVJ|G4P62_T014563"; product "transcript variant X1"; protein_id "KAF7222263.1"; exon_number "4";
CM025012.1	Genbank	CDS	24959556	24959669	.	-	0	gene_id "G4P62_008906"; transcript_id "gnl|WGS:JAAVVJ|G4P62_T014563"; gbkey "CDS"; gene "atp6v1h"; locus_tag "G4P62_008906"; orig_transcript_id "gnl|WGS:JAAVVJ|G4P62_T014563"; product "transcript variant X1"; protein_id "KAF7222263.1"; exon_number "5";
CM025012.1	Genbank	CDS	24952687	24952791	.	-	0	gene_id "G4P62_008906"; transcript_id "gnl|WGS:JAAVVJ|G4P62_T014563"; gbkey "CDS"; gene "atp6v1h"; locus_tag "G4P62_008906"; orig_transcript_id "gnl|WGS:JAAVVJ|G4P62_T014563"; product "transcript variant X1"; protein_id "KAF7222263.1"; exon_number "6";
CM025012.1	Genbank	CDS	24950661	24950708	.	-	0	gene_id "G4P62_008906"; transcript_id "gnl|WGS:JAAVVJ|G4P62_T014563"; gbkey "CDS"; gene "atp6v1h"; locus_tag "G4P62_008906"; orig_transcript_id "gnl|WGS:JAAVVJ|G4P62_T014563"; product "transcript variant X1"; protein_id "KAF7222263.1"; exon_number "7";
CM025012.1	Genbank	CDS	24949699	24949796	.	-	0	gene_id "G4P62_008906"; transcript_id "gnl|WGS:JAAVVJ|G4P62_T014563"; gbkey "CDS"; gene "atp6v1h"; locus_tag "G4P62_008906"; orig_transcript_id "gnl|WGS:JAAVVJ|G4P62_T014563"; product "transcript variant X1"; protein_id "KAF7222263.1"; exon_number "8";
CM025012.1	Genbank	CDS	24946912	24947104	.	-	1	gene_id "G4P62_008906"; transcript_id "gnl|WGS:JAAVVJ|G4P62_T014563"; gbkey "CDS"; gene "atp6v1h"; locus_tag "G4P62_008906"; orig_transcript_id "gnl|WGS:JAAVVJ|G4P62_T014563"; product "transcript variant X1"; protein_id "KAF7222263.1"; exon_number "9";
CM025012.1	Genbank	CDS	24936547	24936725	.	-	0	gene_id "G4P62_008906"; transcript_id "gnl|WGS:JAAVVJ|G4P62_T014563"; gbkey "CDS"; gene "atp6v1h"; locus_tag "G4P62_008906"; orig_transcript_id "gnl|WGS:JAAVVJ|G4P62_T014563"; product "transcript variant X1"; protein_id "KAF7222263.1"; exon_number "10";
CM025012.1	Genbank	CDS	24936163	24936288	.	-	1	gene_id "G4P62_008906"; transcript_id "gnl|WGS:JAAVVJ|G4P62_T014563"; gbkey "CDS"; gene "atp6v1h"; locus_tag "G4P62_008906"; orig_transcript_id "gnl|WGS:JAAVVJ|G4P62_T014563"; product "transcript variant X1"; protein_id "KAF7222263.1"; exon_number "11";
CM025012.1	Genbank	CDS	24928378	24928479	.	-	1	gene_id "G4P62_008906"; transcript_id "gnl|WGS:JAAVVJ|G4P62_T014563"; gbkey "CDS"; gene "atp6v1h"; locus_tag "G4P62_008906"; orig_transcript_id "gnl|WGS:JAAVVJ|G4P62_T014563"; product "transcript variant X1"; protein_id "KAF7222263.1"; exon_number "12";
CM025012.1	Genbank	CDS	24924294	24924407	.	-	1	gene_id "G4P62_008906"; transcript_id "gnl|WGS:JAAVVJ|G4P62_T014563"; gbkey "CDS"; gene "atp6v1h"; locus_tag "G4P62_008906"; orig_transcript_id "gnl|WGS:JAAVVJ|G4P62_T014563"; product "transcript variant X1"; protein_id "KAF7222263.1"; exon_number "13";
CM025012.1	Genbank	CDS	24907416	24907482	.	-	1	gene_id "G4P62_008906"; transcript_id "gnl|WGS:JAAVVJ|G4P62_T014563"; gbkey "CDS"; gene "atp6v1h"; locus_tag "G4P62_008906"; orig_transcript_id "gnl|WGS:JAAVVJ|G4P62_T014563"; product "transcript variant X1"; protein_id "KAF7222263.1"; exon_number "14";
CM025012.1	Genbank	start_codon	24961251	24961253	.	-	0	gene_id "G4P62_008906"; transcript_id "gnl|WGS:JAAVVJ|G4P62_T014563"; gbkey "CDS"; gene "atp6v1h"; locus_tag "G4P62_008906"; orig_transcript_id "gnl|WGS:JAAVVJ|G4P62_T014563"; product "transcript variant X1"; protein_id "KAF7222263.1"; exon_number "2";
CM025012.1	Genbank	stop_codon	24907413	24907415	.	-	0	gene_id "G4P62_008906"; transcript_id "gnl|WGS:JAAVVJ|G4P62_T014563"; gbkey "CDS"; gene "atp6v1h"; locus_tag "G4P62_008906"; orig_transcript_id "gnl|WGS:JAAVVJ|G4P62_T014563"; product "transcript variant X1"; protein_id "KAF7222263.1"; exon_number "14";
CM025012.1	Genbank	gene	24976984	24984636	.	+	.	gene_id "G4P62_008907"; transcript_id ""; description "regulator of G-protein signaling 20"; gbkey "Gene"; gene "rgs20"; gene_biotype "protein_coding"; locus_tag "G4P62_008907";
CM025012.1	Genbank	transcript	24976984	24984636	.	+	.	gene_id "G4P62_008907"; transcript_id "gnl|WGS:JAAVVJ|G4P62_T014564"; gbkey "mRNA"; gene "rgs20"; locus_tag "G4P62_008907"; orig_protein_id "gnl|WGS:JAAVVJ|G4P62_P014564"; orig_transcript_id "gnl|WGS:JAAVVJ|G4P62_T014564"; product "regulator of G-protein signaling 20"; transcript_biotype "mRNA";
CM025012.1	Genbank	exon	24976984	24977106	.	+	.	gene_id "G4P62_008907"; transcript_id "gnl|WGS:JAAVVJ|G4P62_T014564"; gene "rgs20"; locus_tag "G4P62_008907"; orig_protein_id "gnl|WGS:JAAVVJ|G4P62_P014564"; orig_transcript_id "gnl|WGS:JAAVVJ|G4P62_T014564"; product "regulator of G-protein signaling 20"; transcript_biotype "mRNA"; exon_number "1";
CM025012.1	Genbank	exon	24978497	24978663	.	+	.	gene_id "G4P62_008907"; transcript_id "gnl|WGS:JAAVVJ|G4P62_T014564"; gene "rgs20"; locus_tag "G4P62_008907"; orig_protein_id "gnl|WGS:JAAVVJ|G4P62_P014564"; orig_transcript_id "gnl|WGS:JAAVVJ|G4P62_T014564"; product "regulator of G-protein signaling 20"; transcript_biotype "mRNA"; exon_number "2";
CM025012.1	Genbank	exon	24979276	24979350	.	+	.	gene_id "G4P62_008907"; transcript_id "gnl|WGS:JAAVVJ|G4P62_T014564"; gene "rgs20"; locus_tag "G4P62_008907"; orig_protein_id "gnl|WGS:JAAVVJ|G4P62_P014564"; orig_transcript_id "gnl|WGS:JAAVVJ|G4P62_T014564"; product "regulator of G-protein signaling 20"; transcript_biotype "mRNA"; exon_number "3";
CM025012.1	Genbank	exon	24979444	24979678	.	+	.	gene_id "G4P62_008907"; transcript_id "gnl|WGS:JAAVVJ|G4P62_T014564"; gene "rgs20"; locus_tag "G4P62_008907"; orig_protein_id "gnl|WGS:JAAVVJ|G4P62_P014564"; orig_transcript_id "gnl|WGS:JAAVVJ|G4P62_T014564"; product "regulator of G-protein signaling 20"; transcript_biotype "mRNA"; exon_number "4";
CM025012.1	Genbank	exon	24980477	24984636	.	+	.	gene_id "G4P62_008907"; transcript_id "gnl|WGS:JAAVVJ|G4P62_T014564"; gene "rgs20"; locus_tag "G4P62_008907"; orig_protein_id "gnl|WGS:JAAVVJ|G4P62_P014564"; orig_transcript_id "gnl|WGS:JAAVVJ|G4P62_T014564"; product "regulator of G-protein signaling 20"; transcript_biotype "mRNA"; exon_number "5";
CM025012.1	Genbank	CDS	24978500	24978663	.	+	0	gene_id "G4P62_008907"; transcript_id "gnl|WGS:JAAVVJ|G4P62_T014564"; gbkey "CDS"; gene "rgs20"; locus_tag "G4P62_008907"; orig_transcript_id "gnl|WGS:JAAVVJ|G4P62_T014564"; product "regulator of G-protein signaling 20"; protein_id "KAF7222264.1"; exon_number "2";
CM025012.1	Genbank	CDS	24979276	24979350	.	+	1	gene_id "G4P62_008907"; transcript_id "gnl|WGS:JAAVVJ|G4P62_T014564"; gbkey "CDS"; gene "rgs20"; locus_tag "G4P62_008907"; orig_transcript_id "gnl|WGS:JAAVVJ|G4P62_T014564"; product "regulator of G-protein signaling 20"; protein_id "KAF7222264.1"; exon_number "3";
CM025012.1	Genbank	CDS	24979444	24979678	.	+	1	gene_id "G4P62_008907"; transcript_id "gnl|WGS:JAAVVJ|G4P62_T014564"; gbkey "CDS"; gene "rgs20"; locus_tag "G4P62_008907"; orig_transcript_id "gnl|WGS:JAAVVJ|G4P62_T014564"; product "regulator of G-protein signaling 20"; protein_id "KAF7222264.1"; exon_number "4";
CM025012.1	Genbank	CDS	24980477	24980662	.	+	0	gene_id "G4P62_008907"; transcript_id "gnl|WGS:JAAVVJ|G4P62_T014564"; gbkey "CDS"; gene "rgs20"; locus_tag "G4P62_008907"; orig_transcript_id "gnl|WGS:JAAVVJ|G4P62_T014564"; product "regulator of G-protein signaling 20"; protein_id "KAF7222264.1"; exon_number "5";
CM025012.1	Genbank	start_codon	24978500	24978502	.	+	0	gene_id "G4P62_008907"; transcript_id "gnl|WGS:JAAVVJ|G4P62_T014564"; gbkey "CDS"; gene "rgs20"; locus_tag "G4P62_008907"; orig_transcript_id "gnl|WGS:JAAVVJ|G4P62_T014564"; product "regulator of G-protein signaling 20"; protein_id "KAF7222264.1"; exon_number "2";
CM025012.1	Genbank	stop_codon	24980663	24980665	.	+	0	gene_id "G4P62_008907"; transcript_id "gnl|WGS:JAAVVJ|G4P62_T014564"; gbkey "CDS"; gene "rgs20"; locus_tag "G4P62_008907"; orig_transcript_id "gnl|WGS:JAAVVJ|G4P62_T014564"; product "regulator of G-protein signaling 20"; protein_id "KAF7222264.1"; exon_number "5";
CM025012.1	Genbank	gene	24986109	24991967	.	-	.	gene_id "G4P62_008908"; transcript_id ""; description "transcription elongation factor A protein 1"; gbkey "Gene"; gene "tcea1"; gene_biotype "protein_coding"; locus_tag "G4P62_008908";
CM025012.1	Genbank	transcript	24986109	24991967	.	-	.	gene_id "G4P62_008908"; transcript_id "gnl|WGS:JAAVVJ|G4P62_T014565"; gbkey "mRNA"; gene "tcea1"; locus_tag "G4P62_008908"; note "transcript variant X2"; orig_protein_id "gnl|WGS:JAAVVJ|G4P62_P014565"; orig_transcript_id "gnl|WGS:JAAVVJ|G4P62_T014565"; product "transcription elongation factor A1"; transcript_biotype "mRNA";
CM025012.1	Genbank	exon	24991739	24991967	.	-	.	gene_id "G4P62_008908"; transcript_id "gnl|WGS:JAAVVJ|G4P62_T014565"; gene "tcea1"; locus_tag "G4P62_008908"; note "transcript variant X2"; orig_protein_id "gnl|WGS:JAAVVJ|G4P62_P014565"; orig_transcript_id "gnl|WGS:JAAVVJ|G4P62_T014565"; product "transcription elongation factor A1"; transcript_biotype "mRNA"; exon_number "1";
CM025012.1	Genbank	exon	24990395	24990457	.	-	.	gene_id "G4P62_008908"; transcript_id "gnl|WGS:JAAVVJ|G4P62_T014565"; gene "tcea1"; locus_tag "G4P62_008908"; note "transcript variant X2"; orig_protein_id "gnl|WGS:JAAVVJ|G4P62_P014565"; orig_transcript_id "gnl|WGS:JAAVVJ|G4P62_T014565"; product "transcription elongation factor A1"; transcript_biotype "mRNA"; exon_number "2";
CM025012.1	Genbank	exon	24990204	24990309	.	-	.	gene_id "G4P62_008908"; transcript_id "gnl|WGS:JAAVVJ|G4P62_T014565"; gene "tcea1"; locus_tag "G4P62_008908"; note "transcript variant X2"; orig_protein_id "gnl|WGS:JAAVVJ|G4P62_P014565"; orig_transcript_id "gnl|WGS:JAAVVJ|G4P62_T014565"; product "transcription elongation factor A1"; transcript_biotype "mRNA"; exon_number "3";
CM025012.1	Genbank	exon	24989584	24989686	.	-	.	gene_id "G4P62_008908"; transcript_id "gnl|WGS:JAAVVJ|G4P62_T014565"; gene "tcea1"; locus_tag "G4P62_008908"; note "transcript variant X2"; orig_protein_id "gnl|WGS:JAAVVJ|G4P62_P014565"; orig_transcript_id "gnl|WGS:JAAVVJ|G4P62_T014565"; product "transcription elongation factor A1"; transcript_biotype "mRNA"; exon_number "4";
CM025012.1	Genbank	exon	24989332	24989477	.	-	.	gene_id "G4P62_008908"; transcript_id "gnl|WGS:JAAVVJ|G4P62_T014565"; gene "tcea1"; locus_tag "G4P62_008908"; note "transcript variant X2"; orig_protein_id "gnl|WGS:JAAVVJ|G4P62_P014565"; orig_transcript_id "gnl|WGS:JAAVVJ|G4P62_T014565"; product "transcription elongation factor A1"; transcript_biotype "mRNA"; exon_number "5";
CM025012.1	Genbank	exon	24989184	24989240	.	-	.	gene_id "G4P62_008908"; transcript_id "gnl|WGS:JAAVVJ|G4P62_T014565"; gene "tcea1"; locus_tag "G4P62_008908"; note "transcript variant X2"; orig_protein_id "gnl|WGS:JAAVVJ|G4P62_P014565"; orig_transcript_id "gnl|WGS:JAAVVJ|G4P62_T014565"; product "transcription elongation factor A1"; transcript_biotype "mRNA"; exon_number "6";
CM025012.1	Genbank	exon	24988778	24988932	.	-	.	gene_id "G4P62_008908"; transcript_id "gnl|WGS:JAAVVJ|G4P62_T014565"; gene "tcea1"; locus_tag "G4P62_008908"; note "transcript variant X2"; orig_protein_id "gnl|WGS:JAAVVJ|G4P62_P014565"; orig_transcript_id "gnl|WGS:JAAVVJ|G4P62_T014565"; product "transcription elongation factor A1"; transcript_biotype "mRNA"; exon_number "7";
CM025012.1	Genbank	exon	24988542	24988688	.	-	.	gene_id "G4P62_008908"; transcript_id "gnl|WGS:JAAVVJ|G4P62_T014565"; gene "tcea1"; locus_tag "G4P62_008908"; note "transcript variant X2"; orig_protein_id "gnl|WGS:JAAVVJ|G4P62_P014565"; orig_transcript_id "gnl|WGS:JAAVVJ|G4P62_T014565"; product "transcription elongation factor A1"; transcript_biotype "mRNA"; exon_number "8";
CM025012.1	Genbank	exon	24988393	24988464	.	-	.	gene_id "G4P62_008908"; transcript_id "gnl|WGS:JAAVVJ|G4P62_T014565"; gene "tcea1"; locus_tag "G4P62_008908"; note "transcript variant X2"; orig_protein_id "gnl|WGS:JAAVVJ|G4P62_P014565"; orig_transcript_id "gnl|WGS:JAAVVJ|G4P62_T014565"; product "transcription elongation factor A1"; transcript_biotype "mRNA"; exon_number "9";
CM025012.1	Genbank	exon	24986109	24986514	.	-	.	gene_id "G4P62_008908"; transcript_id "gnl|WGS:JAAVVJ|G4P62_T014565"; gene "tcea1"; locus_tag "G4P62_008908"; note "transcript variant X2"; orig_protein_id "gnl|WGS:JAAVVJ|G4P62_P014565"; orig_transcript_id "gnl|WGS:JAAVVJ|G4P62_T014565"; product "transcription elongation factor A1"; transcript_biotype "mRNA"; exon_number "10";
CM025012.1	Genbank	CDS	24991739	24991813	.	-	0	gene_id "G4P62_008908"; transcript_id "gnl|WGS:JAAVVJ|G4P62_T014565"; gbkey "CDS"; gene "tcea1"; locus_tag "G4P62_008908"; orig_transcript_id "gnl|WGS:JAAVVJ|G4P62_T014565"; product "transcript variant X2"; protein_id "KAF7222265.1"; exon_number "1";
CM025012.1	Genbank	CDS	24990395	24990457	.	-	0	gene_id "G4P62_008908"; transcript_id "gnl|WGS:JAAVVJ|G4P62_T014565"; gbkey "CDS"; gene "tcea1"; locus_tag "G4P62_008908"; orig_transcript_id "gnl|WGS:JAAVVJ|G4P62_T014565"; product "transcript variant X2"; protein_id "KAF7222265.1"; exon_number "2";
CM025012.1	Genbank	CDS	24990204	24990309	.	-	0	gene_id "G4P62_008908"; transcript_id "gnl|WGS:JAAVVJ|G4P62_T014565"; gbkey "CDS"; gene "tcea1"; locus_tag "G4P62_008908"; orig_transcript_id "gnl|WGS:JAAVVJ|G4P62_T014565"; product "transcript variant X2"; protein_id "KAF7222265.1"; exon_number "3";
CM025012.1	Genbank	CDS	24989584	24989686	.	-	2	gene_id "G4P62_008908"; transcript_id "gnl|WGS:JAAVVJ|G4P62_T014565"; gbkey "CDS"; gene "tcea1"; locus_tag "G4P62_008908"; orig_transcript_id "gnl|WGS:JAAVVJ|G4P62_T014565"; product "transcript variant X2"; protein_id "KAF7222265.1"; exon_number "4";
CM025012.1	Genbank	CDS	24989332	24989477	.	-	1	gene_id "G4P62_008908"; transcript_id "gnl|WGS:JAAVVJ|G4P62_T014565"; gbkey "CDS"; gene "tcea1"; locus_tag "G4P62_008908"; orig_transcript_id "gnl|WGS:JAAVVJ|G4P62_T014565"; product "transcript variant X2"; protein_id "KAF7222265.1"; exon_number "5";
CM025012.1	Genbank	CDS	24989184	24989240	.	-	2	gene_id "G4P62_008908"; transcript_id "gnl|WGS:JAAVVJ|G4P62_T014565"; gbkey "CDS"; gene "tcea1"; locus_tag "G4P62_008908"; orig_transcript_id "gnl|WGS:JAAVVJ|G4P62_T014565"; product "transcript variant X2"; protein_id "KAF7222265.1"; exon_number "6";
CM025012.1	Genbank	CDS	24988778	24988932	.	-	2	gene_id "G4P62_008908"; transcript_id "gnl|WGS:JAAVVJ|G4P62_T014565"; gbkey "CDS"; gene "tcea1"; locus_tag "G4P62_008908"; orig_transcript_id "gnl|WGS:JAAVVJ|G4P62_T014565"; product "transcript variant X2"; protein_id "KAF7222265.1"; exon_number "7";
CM025012.1	Genbank	CDS	24988542	24988688	.	-	0	gene_id "G4P62_008908"; transcript_id "gnl|WGS:JAAVVJ|G4P62_T014565"; gbkey "CDS"; gene "tcea1"; locus_tag "G4P62_008908"; orig_transcript_id "gnl|WGS:JAAVVJ|G4P62_T014565"; product "transcript variant X2"; protein_id "KAF7222265.1"; exon_number "8";
CM025012.1	Genbank	CDS	24988393	24988464	.	-	0	gene_id "G4P62_008908"; transcript_id "gnl|WGS:JAAVVJ|G4P62_T014565"; gbkey "CDS"; gene "tcea1"; locus_tag "G4P62_008908"; orig_transcript_id "gnl|WGS:JAAVVJ|G4P62_T014565"; product "transcript variant X2"; protein_id "KAF7222265.1"; exon_number "9";
CM025012.1	Genbank	CDS	24986509	24986514	.	-	0	gene_id "G4P62_008908"; transcript_id "gnl|WGS:JAAVVJ|G4P62_T014565"; gbkey "CDS"; gene "tcea1"; locus_tag "G4P62_008908"; orig_transcript_id "gnl|WGS:JAAVVJ|G4P62_T014565"; product "transcript variant X2"; protein_id "KAF7222265.1"; exon_number "10";
CM025012.1	Genbank	start_codon	24991811	24991813	.	-	0	gene_id "G4P62_008908"; transcript_id "gnl|WGS:JAAVVJ|G4P62_T014565"; gbkey "CDS"; gene "tcea1"; locus_tag "G4P62_008908"; orig_transcript_id "gnl|WGS:JAAVVJ|G4P62_T014565"; product "transcript variant X2"; protein_id "KAF7222265.1"; exon_number "1";
CM025012.1	Genbank	stop_codon	24986506	24986508	.	-	0	gene_id "G4P62_008908"; transcript_id "gnl|WGS:JAAVVJ|G4P62_T014565"; gbkey "CDS"; gene "tcea1"; locus_tag "G4P62_008908"; orig_transcript_id "gnl|WGS:JAAVVJ|G4P62_T014565"; product "transcript variant X2"; protein_id "KAF7222265.1"; exon_number "10";
CM025012.1	Genbank	transcript	24986109	24991967	.	-	.	gene_id "G4P62_008908"; transcript_id "gnl|WGS:JAAVVJ|G4P62_T014566"; gbkey "mRNA"; gene "tcea1"; locus_tag "G4P62_008908"; note "transcript variant X1"; orig_protein_id "gnl|WGS:JAAVVJ|G4P62_P014566"; orig_transcript_id "gnl|WGS:JAAVVJ|G4P62_T014566"; product "transcription elongation factor A1"; transcript_biotype "mRNA";
CM025012.1	Genbank	exon	24991739	24991967	.	-	.	gene_id "G4P62_008908"; transcript_id "gnl|WGS:JAAVVJ|G4P62_T014566"; gene "tcea1"; locus_tag "G4P62_008908"; note "transcript variant X1"; orig_protein_id "gnl|WGS:JAAVVJ|G4P62_P014566"; orig_transcript_id "gnl|WGS:JAAVVJ|G4P62_T014566"; product "transcription elongation factor A1"; transcript_biotype "mRNA"; exon_number "1";
CM025012.1	Genbank	exon	24990395	24990457	.	-	.	gene_id "G4P62_008908"; transcript_id "gnl|WGS:JAAVVJ|G4P62_T014566"; gene "tcea1"; locus_tag "G4P62_008908"; note "transcript variant X1"; orig_protein_id "gnl|WGS:JAAVVJ|G4P62_P014566"; orig_transcript_id "gnl|WGS:JAAVVJ|G4P62_T014566"; product "transcription elongation factor A1"; transcript_biotype "mRNA"; exon_number "2";
CM025012.1	Genbank	exon	24990204	24990309	.	-	.	gene_id "G4P62_008908"; transcript_id "gnl|WGS:JAAVVJ|G4P62_T014566"; gene "tcea1"; locus_tag "G4P62_008908"; note "transcript variant X1"; orig_protein_id "gnl|WGS:JAAVVJ|G4P62_P014566"; orig_transcript_id "gnl|WGS:JAAVVJ|G4P62_T014566"; product "transcription elongation factor A1"; transcript_biotype "mRNA"; exon_number "3";
CM025012.1	Genbank	exon	24989584	24989686	.	-	.	gene_id "G4P62_008908"; transcript_id "gnl|WGS:JAAVVJ|G4P62_T014566"; gene "tcea1"; locus_tag "G4P62_008908"; note "transcript variant X1"; orig_protein_id "gnl|WGS:JAAVVJ|G4P62_P014566"; orig_transcript_id "gnl|WGS:JAAVVJ|G4P62_T014566"; product "transcription elongation factor A1"; transcript_biotype "mRNA"; exon_number "4";
CM025012.1	Genbank	exon	24989332	24989480	.	-	.	gene_id "G4P62_008908"; transcript_id "gnl|WGS:JAAVVJ|G4P62_T014566"; gene "tcea1"; locus_tag "G4P62_008908"; note "transcript variant X1"; orig_protein_id "gnl|WGS:JAAVVJ|G4P62_P014566"; orig_transcript_id "gnl|WGS:JAAVVJ|G4P62_T014566"; product "transcription elongation factor A1"; transcript_biotype "mRNA"; exon_number "5";
CM025012.1	Genbank	exon	24989184	24989240	.	-	.	gene_id "G4P62_008908"; transcript_id "gnl|WGS:JAAVVJ|G4P62_T014566"; gene "tcea1"; locus_tag "G4P62_008908"; note "transcript variant X1"; orig_protein_id "gnl|WGS:JAAVVJ|G4P62_P014566"; orig_transcript_id "gnl|WGS:JAAVVJ|G4P62_T014566"; product "transcription elongation factor A1"; transcript_biotype "mRNA"; exon_number "6";
CM025012.1	Genbank	exon	24988778	24988932	.	-	.	gene_id "G4P62_008908"; transcript_id "gnl|WGS:JAAVVJ|G4P62_T014566"; gene "tcea1"; locus_tag "G4P62_008908"; note "transcript variant X1"; orig_protein_id "gnl|WGS:JAAVVJ|G4P62_P014566"; orig_transcript_id "gnl|WGS:JAAVVJ|G4P62_T014566"; product "transcription elongation factor A1"; transcript_biotype "mRNA"; exon_number "7";
CM025012.1	Genbank	exon	24988542	24988688	.	-	.	gene_id "G4P62_008908"; transcript_id "gnl|WGS:JAAVVJ|G4P62_T014566"; gene "tcea1"; locus_tag "G4P62_008908"; note "transcript variant X1"; orig_protein_id "gnl|WGS:JAAVVJ|G4P62_P014566"; orig_transcript_id "gnl|WGS:JAAVVJ|G4P62_T014566"; product "transcription elongation factor A1"; transcript_biotype "mRNA"; exon_number "8";
CM025012.1	Genbank	exon	24988393	24988464	.	-	.	gene_id "G4P62_008908"; transcript_id "gnl|WGS:JAAVVJ|G4P62_T014566"; gene "tcea1"; locus_tag "G4P62_008908"; note "transcript variant X1"; orig_protein_id "gnl|WGS:JAAVVJ|G4P62_P014566"; orig_transcript_id "gnl|WGS:JAAVVJ|G4P62_T014566"; product "transcription elongation factor A1"; transcript_biotype "mRNA"; exon_number "9";
CM025012.1	Genbank	exon	24986109	24986514	.	-	.	gene_id "G4P62_008908"; transcript_id "gnl|WGS:JAAVVJ|G4P62_T014566"; gene "tcea1"; locus_tag "G4P62_008908"; note "transcript variant X1"; orig_protein_id "gnl|WGS:JAAVVJ|G4P62_P014566"; orig_transcript_id "gnl|WGS:JAAVVJ|G4P62_T014566"; product "transcription elongation factor A1"; transcript_biotype "mRNA"; exon_number "10";
CM025012.1	Genbank	CDS	24991739	24991813	.	-	0	gene_id "G4P62_008908"; transcript_id "gnl|WGS:JAAVVJ|G4P62_T014566"; gbkey "CDS"; gene "tcea1"; locus_tag "G4P62_008908"; orig_transcript_id "gnl|WGS:JAAVVJ|G4P62_T014566"; product "transcript variant X1"; protein_id "KAF7222266.1"; exon_number "1";
CM025012.1	Genbank	CDS	24990395	24990457	.	-	0	gene_id "G4P62_008908"; transcript_id "gnl|WGS:JAAVVJ|G4P62_T014566"; gbkey "CDS"; gene "tcea1"; locus_tag "G4P62_008908"; orig_transcript_id "gnl|WGS:JAAVVJ|G4P62_T014566"; product "transcript variant X1"; protein_id "KAF7222266.1"; exon_number "2";
CM025012.1	Genbank	CDS	24990204	24990309	.	-	0	gene_id "G4P62_008908"; transcript_id "gnl|WGS:JAAVVJ|G4P62_T014566"; gbkey "CDS"; gene "tcea1"; locus_tag "G4P62_008908"; orig_transcript_id "gnl|WGS:JAAVVJ|G4P62_T014566"; product "transcript variant X1"; protein_id "KAF7222266.1"; exon_number "3";
CM025012.1	Genbank	CDS	24989584	24989686	.	-	2	gene_id "G4P62_008908"; transcript_id "gnl|WGS:JAAVVJ|G4P62_T014566"; gbkey "CDS"; gene "tcea1"; locus_tag "G4P62_008908"; orig_transcript_id "gnl|WGS:JAAVVJ|G4P62_T014566"; product "transcript variant X1"; protein_id "KAF7222266.1"; exon_number "4";
CM025012.1	Genbank	CDS	24989332	24989480	.	-	1	gene_id "G4P62_008908"; transcript_id "gnl|WGS:JAAVVJ|G4P62_T014566"; gbkey "CDS"; gene "tcea1"; locus_tag "G4P62_008908"; orig_transcript_id "gnl|WGS:JAAVVJ|G4P62_T014566"; product "transcript variant X1"; protein_id "KAF7222266.1"; exon_number "5";
CM025012.1	Genbank	CDS	24989184	24989240	.	-	2	gene_id "G4P62_008908"; transcript_id "gnl|WGS:JAAVVJ|G4P62_T014566"; gbkey "CDS"; gene "tcea1"; locus_tag "G4P62_008908"; orig_transcript_id "gnl|WGS:JAAVVJ|G4P62_T014566"; product "transcript variant X1"; protein_id "KAF7222266.1"; exon_number "6";
CM025012.1	Genbank	CDS	24988778	24988932	.	-	2	gene_id "G4P62_008908"; transcript_id "gnl|WGS:JAAVVJ|G4P62_T014566"; gbkey "CDS"; gene "tcea1"; locus_tag "G4P62_008908"; orig_transcript_id "gnl|WGS:JAAVVJ|G4P62_T014566"; product "transcript variant X1"; protein_id "KAF7222266.1"; exon_number "7";
CM025012.1	Genbank	CDS	24988542	24988688	.	-	0	gene_id "G4P62_008908"; transcript_id "gnl|WGS:JAAVVJ|G4P62_T014566"; gbkey "CDS"; gene "tcea1"; locus_tag "G4P62_008908"; orig_transcript_id "gnl|WGS:JAAVVJ|G4P62_T014566"; product "transcript variant X1"; protein_id "KAF7222266.1"; exon_number "8";
CM025012.1	Genbank	CDS	24988393	24988464	.	-	0	gene_id "G4P62_008908"; transcript_id "gnl|WGS:JAAVVJ|G4P62_T014566"; gbkey "CDS"; gene "tcea1"; locus_tag "G4P62_008908"; orig_transcript_id "gnl|WGS:JAAVVJ|G4P62_T014566"; product "transcript variant X1"; protein_id "KAF7222266.1"; exon_number "9";
CM025012.1	Genbank	CDS	24986509	24986514	.	-	0	gene_id "G4P62_008908"; transcript_id "gnl|WGS:JAAVVJ|G4P62_T014566"; gbkey "CDS"; gene "tcea1"; locus_tag "G4P62_008908"; orig_transcript_id "gnl|WGS:JAAVVJ|G4P62_T014566"; product "transcript variant X1"; protein_id "KAF7222266.1"; exon_number "10";
CM025012.1	Genbank	start_codon	24991811	24991813	.	-	0	gene_id "G4P62_008908"; transcript_id "gnl|WGS:JAAVVJ|G4P62_T014566"; gbkey "CDS"; gene "tcea1"; locus_tag "G4P62_008908"; orig_transcript_id "gnl|WGS:JAAVVJ|G4P62_T014566"; product "transcript variant X1"; protein_id "KAF7222266.1"; exon_number "1";
CM025012.1	Genbank	stop_codon	24986506	24986508	.	-	0	gene_id "G4P62_008908"; transcript_id "gnl|WGS:JAAVVJ|G4P62_T014566"; gbkey "CDS"; gene "tcea1"; locus_tag "G4P62_008908"; orig_transcript_id "gnl|WGS:JAAVVJ|G4P62_T014566"; product "transcript variant X1"; protein_id "KAF7222266.1"; exon_number "10";
CM025012.1	Genbank	gene	24995539	24997369	.	+	.	gene_id "G4P62_008909"; transcript_id ""; description "oxygen-regulated protein 1-like"; gbkey "Gene"; gene_biotype "protein_coding"; locus_tag "G4P62_008909"; note "LOC107383795";
CM025012.1	Genbank	transcript	24995539	24996403	.	+	.	gene_id "G4P62_008909"; transcript_id "gnl|WGS:JAAVVJ|G4P62_T014567"; gbkey "mRNA"; locus_tag "G4P62_008909"; orig_protein_id "gnl|WGS:JAAVVJ|G4P62_P014567"; orig_transcript_id "gnl|WGS:JAAVVJ|G4P62_T014567"; product "oxygen-regulated protein 1-like"; transcript_biotype "mRNA";
CM025012.1	Genbank	exon	24995539	24996403	.	+	.	gene_id "G4P62_008909"; transcript_id "gnl|WGS:JAAVVJ|G4P62_T014567"; locus_tag "G4P62_008909"; orig_protein_id "gnl|WGS:JAAVVJ|G4P62_P014567"; orig_transcript_id "gnl|WGS:JAAVVJ|G4P62_T014567"; product "oxygen-regulated protein 1-like"; transcript_biotype "mRNA"; exon_number "1";
CM025012.1	Genbank	CDS	24995630	24996400	.	+	0	gene_id "G4P62_008909"; transcript_id "gnl|WGS:JAAVVJ|G4P62_T014567"; gbkey "CDS"; locus_tag "G4P62_008909"; orig_transcript_id "gnl|WGS:JAAVVJ|G4P62_T014567"; product "oxygen-regulated protein 1-like"; protein_id "KAF7222267.1"; exon_number "1";
CM025012.1	Genbank	start_codon	24995630	24995632	.	+	0	gene_id "G4P62_008909"; transcript_id "gnl|WGS:JAAVVJ|G4P62_T014567"; gbkey "CDS"; locus_tag "G4P62_008909"; orig_transcript_id "gnl|WGS:JAAVVJ|G4P62_T014567"; product "oxygen-regulated protein 1-like"; protein_id "KAF7222267.1"; exon_number "1";
CM025012.1	Genbank	stop_codon	24996401	24996403	.	+	0	gene_id "G4P62_008909"; transcript_id "gnl|WGS:JAAVVJ|G4P62_T014567"; gbkey "CDS"; locus_tag "G4P62_008909"; orig_transcript_id "gnl|WGS:JAAVVJ|G4P62_T014567"; product "oxygen-regulated protein 1-like"; protein_id "KAF7222267.1"; exon_number "1";
CM025012.1	Genbank	gene	25022347	25027444	.	+	.	gene_id "G4P62_008910"; transcript_id ""; description "vimentin"; gbkey "Gene"; gene "vim"; gene_biotype "protein_coding"; locus_tag "G4P62_008910";
CM025012.1	Genbank	transcript	25022347	25027444	.	+	.	gene_id "G4P62_008910"; transcript_id "gnl|WGS:JAAVVJ|G4P62_T014568"; gbkey "mRNA"; gene "vim"; locus_tag "G4P62_008910"; orig_protein_id "gnl|WGS:JAAVVJ|G4P62_P014568"; orig_transcript_id "gnl|WGS:JAAVVJ|G4P62_T014568"; product "vimentin"; transcript_biotype "mRNA";
CM025012.1	Genbank	exon	25022347	25022962	.	+	.	gene_id "G4P62_008910"; transcript_id "gnl|WGS:JAAVVJ|G4P62_T014568"; gene "vim"; locus_tag "G4P62_008910"; orig_protein_id "gnl|WGS:JAAVVJ|G4P62_P014568"; orig_transcript_id "gnl|WGS:JAAVVJ|G4P62_T014568"; product "vimentin"; transcript_biotype "mRNA"; exon_number "1";
CM025012.1	Genbank	exon	25023141	25023201	.	+	.	gene_id "G4P62_008910"; transcript_id "gnl|WGS:JAAVVJ|G4P62_T014568"; gene "vim"; locus_tag "G4P62_008910"; orig_protein_id "gnl|WGS:JAAVVJ|G4P62_P014568"; orig_transcript_id "gnl|WGS:JAAVVJ|G4P62_T014568"; product "vimentin"; transcript_biotype "mRNA"; exon_number "2";
CM025012.1	Genbank	exon	25025493	25025588	.	+	.	gene_id "G4P62_008910"; transcript_id "gnl|WGS:JAAVVJ|G4P62_T014568"; gene "vim"; locus_tag "G4P62_008910"; orig_protein_id "gnl|WGS:JAAVVJ|G4P62_P014568"; orig_transcript_id "gnl|WGS:JAAVVJ|G4P62_T014568"; product "vimentin"; transcript_biotype "mRNA"; exon_number "3";
CM025012.1	Genbank	exon	25025808	25025972	.	+	.	gene_id "G4P62_008910"; transcript_id "gnl|WGS:JAAVVJ|G4P62_T014568"; gene "vim"; locus_tag "G4P62_008910"; orig_protein_id "gnl|WGS:JAAVVJ|G4P62_P014568"; orig_transcript_id "gnl|WGS:JAAVVJ|G4P62_T014568"; product "vimentin"; transcript_biotype "mRNA"; exon_number "4";
CM025012.1	Genbank	exon	25026244	25026369	.	+	.	gene_id "G4P62_008910"; transcript_id "gnl|WGS:JAAVVJ|G4P62_T014568"; gene "vim"; locus_tag "G4P62_008910"; orig_protein_id "gnl|WGS:JAAVVJ|G4P62_P014568"; orig_transcript_id "gnl|WGS:JAAVVJ|G4P62_T014568"; product "vimentin"; transcript_biotype "mRNA"; exon_number "5";
CM025012.1	Genbank	exon	25026475	25026695	.	+	.	gene_id "G4P62_008910"; transcript_id "gnl|WGS:JAAVVJ|G4P62_T014568"; gene "vim"; locus_tag "G4P62_008910"; orig_protein_id "gnl|WGS:JAAVVJ|G4P62_P014568"; orig_transcript_id "gnl|WGS:JAAVVJ|G4P62_T014568"; product "vimentin"; transcript_biotype "mRNA"; exon_number "6";
CM025012.1	Genbank	exon	25026766	25026809	.	+	.	gene_id "G4P62_008910"; transcript_id "gnl|WGS:JAAVVJ|G4P62_T014568"; gene "vim"; locus_tag "G4P62_008910"; orig_protein_id "gnl|WGS:JAAVVJ|G4P62_P014568"; orig_transcript_id "gnl|WGS:JAAVVJ|G4P62_T014568"; product "vimentin"; transcript_biotype "mRNA"; exon_number "7";
CM025012.1	Genbank	exon	25026895	25026980	.	+	.	gene_id "G4P62_008910"; transcript_id "gnl|WGS:JAAVVJ|G4P62_T014568"; gene "vim"; locus_tag "G4P62_008910"; orig_protein_id "gnl|WGS:JAAVVJ|G4P62_P014568"; orig_transcript_id "gnl|WGS:JAAVVJ|G4P62_T014568"; product "vimentin"; transcript_biotype "mRNA"; exon_number "8";
CM025012.1	Genbank	exon	25027058	25027444	.	+	.	gene_id "G4P62_008910"; transcript_id "gnl|WGS:JAAVVJ|G4P62_T014568"; gene "vim"; locus_tag "G4P62_008910"; orig_protein_id "gnl|WGS:JAAVVJ|G4P62_P014568"; orig_transcript_id "gnl|WGS:JAAVVJ|G4P62_T014568"; product "vimentin"; transcript_biotype "mRNA"; exon_number "9";
CM025012.1	Genbank	CDS	25022433	25022962	.	+	0	gene_id "G4P62_008910"; transcript_id "gnl|WGS:JAAVVJ|G4P62_T014568"; gbkey "CDS"; gene "vim"; locus_tag "G4P62_008910"; orig_transcript_id "gnl|WGS:JAAVVJ|G4P62_T014568"; product "vimentin"; protein_id "KAF7222268.1"; exon_number "1";
CM025012.1	Genbank	CDS	25023141	25023201	.	+	1	gene_id "G4P62_008910"; transcript_id "gnl|WGS:JAAVVJ|G4P62_T014568"; gbkey "CDS"; gene "vim"; locus_tag "G4P62_008910"; orig_transcript_id "gnl|WGS:JAAVVJ|G4P62_T014568"; product "vimentin"; protein_id "KAF7222268.1"; exon_number "2";
CM025012.1	Genbank	CDS	25025493	25025588	.	+	0	gene_id "G4P62_008910"; transcript_id "gnl|WGS:JAAVVJ|G4P62_T014568"; gbkey "CDS"; gene "vim"; locus_tag "G4P62_008910"; orig_transcript_id "gnl|WGS:JAAVVJ|G4P62_T014568"; product "vimentin"; protein_id "KAF7222268.1"; exon_number "3";
CM025012.1	Genbank	CDS	25025808	25025972	.	+	0	gene_id "G4P62_008910"; transcript_id "gnl|WGS:JAAVVJ|G4P62_T014568"; gbkey "CDS"; gene "vim"; locus_tag "G4P62_008910"; orig_transcript_id "gnl|WGS:JAAVVJ|G4P62_T014568"; product "vimentin"; protein_id "KAF7222268.1"; exon_number "4";
CM025012.1	Genbank	CDS	25026244	25026369	.	+	0	gene_id "G4P62_008910"; transcript_id "gnl|WGS:JAAVVJ|G4P62_T014568"; gbkey "CDS"; gene "vim"; locus_tag "G4P62_008910"; orig_transcript_id "gnl|WGS:JAAVVJ|G4P62_T014568"; product "vimentin"; protein_id "KAF7222268.1"; exon_number "5";
CM025012.1	Genbank	CDS	25026475	25026695	.	+	0	gene_id "G4P62_008910"; transcript_id "gnl|WGS:JAAVVJ|G4P62_T014568"; gbkey "CDS"; gene "vim"; locus_tag "G4P62_008910"; orig_transcript_id "gnl|WGS:JAAVVJ|G4P62_T014568"; product "vimentin"; protein_id "KAF7222268.1"; exon_number "6";
CM025012.1	Genbank	CDS	25026766	25026809	.	+	1	gene_id "G4P62_008910"; transcript_id "gnl|WGS:JAAVVJ|G4P62_T014568"; gbkey "CDS"; gene "vim"; locus_tag "G4P62_008910"; orig_transcript_id "gnl|WGS:JAAVVJ|G4P62_T014568"; product "vimentin"; protein_id "KAF7222268.1"; exon_number "7";
CM025012.1	Genbank	CDS	25026895	25026980	.	+	2	gene_id "G4P62_008910"; transcript_id "gnl|WGS:JAAVVJ|G4P62_T014568"; gbkey "CDS"; gene "vim"; locus_tag "G4P62_008910"; orig_transcript_id "gnl|WGS:JAAVVJ|G4P62_T014568"; product "vimentin"; protein_id "KAF7222268.1"; exon_number "8";
CM025012.1	Genbank	CDS	25027058	25027096	.	+	0	gene_id "G4P62_008910"; transcript_id "gnl|WGS:JAAVVJ|G4P62_T014568"; gbkey "CDS"; gene "vim"; locus_tag "G4P62_008910"; orig_transcript_id "gnl|WGS:JAAVVJ|G4P62_T014568"; product "vimentin"; protein_id "KAF7222268.1"; exon_number "9";
CM025012.1	Genbank	start_codon	25022433	25022435	.	+	0	gene_id "G4P62_008910"; transcript_id "gnl|WGS:JAAVVJ|G4P62_T014568"; gbkey "CDS"; gene "vim"; locus_tag "G4P62_008910"; orig_transcript_id "gnl|WGS:JAAVVJ|G4P62_T014568"; product "vimentin"; protein_id "KAF7222268.1"; exon_number "1";
CM025012.1	Genbank	stop_codon	25027097	25027099	.	+	0	gene_id "G4P62_008910"; transcript_id "gnl|WGS:JAAVVJ|G4P62_T014568"; gbkey "CDS"; gene "vim"; locus_tag "G4P62_008910"; orig_transcript_id "gnl|WGS:JAAVVJ|G4P62_T014568"; product "vimentin"; protein_id "KAF7222268.1"; exon_number "9";
CM025012.1	Genbank	gene	25029825	25177833	.	+	.	gene_id "G4P62_008911"; transcript_id ""; description "calcium/calmodulin-dependent 3' 5'-cyclic"; gbkey "Gene"; gene_biotype "protein_coding"; locus_tag "G4P62_008911"; note "LOC107383797";
CM025012.1	Genbank	transcript	25029825	25177833	.	+	.	gene_id "G4P62_008911"; transcript_id "gnl|WGS:JAAVVJ|G4P62_T014569"; gbkey "mRNA"; locus_tag "G4P62_008911"; note "5'-cyclic nucleotide phosphodiesterase 1C-like; transcript variant X1"; orig_protein_id "gnl|WGS:JAAVVJ|G4P62_P014569"; orig_transcript_id "gnl|WGS:JAAVVJ|G4P62_T014569"; product "calcium/calmodulin-dependent 3'"; transcript_biotype "mRNA";
CM025012.1	Genbank	exon	25029825	25030155	.	+	.	gene_id "G4P62_008911"; transcript_id "gnl|WGS:JAAVVJ|G4P62_T014569"; locus_tag "G4P62_008911"; note "5'-cyclic nucleotide phosphodiesterase 1C-like; transcript variant X1"; orig_protein_id "gnl|WGS:JAAVVJ|G4P62_P014569"; orig_transcript_id "gnl|WGS:JAAVVJ|G4P62_T014569"; product "calcium/calmodulin-dependent 3'"; transcript_biotype "mRNA"; exon_number "1";
CM025012.1	Genbank	exon	25062640	25062690	.	+	.	gene_id "G4P62_008911"; transcript_id "gnl|WGS:JAAVVJ|G4P62_T014569"; locus_tag "G4P62_008911"; note "5'-cyclic nucleotide phosphodiesterase 1C-like; transcript variant X1"; orig_protein_id "gnl|WGS:JAAVVJ|G4P62_P014569"; orig_transcript_id "gnl|WGS:JAAVVJ|G4P62_T014569"; product "calcium/calmodulin-dependent 3'"; transcript_biotype "mRNA"; exon_number "2";
CM025012.1	Genbank	exon	25063192	25063357	.	+	.	gene_id "G4P62_008911"; transcript_id "gnl|WGS:JAAVVJ|G4P62_T014569"; locus_tag "G4P62_008911"; note "5'-cyclic nucleotide phosphodiesterase 1C-like; transcript variant X1"; orig_protein_id "gnl|WGS:JAAVVJ|G4P62_P014569"; orig_transcript_id "gnl|WGS:JAAVVJ|G4P62_T014569"; product "calcium/calmodulin-dependent 3'"; transcript_biotype "mRNA"; exon_number "3";
CM025012.1	Genbank	exon	25141797	25141910	.	+	.	gene_id "G4P62_008911"; transcript_id "gnl|WGS:JAAVVJ|G4P62_T014569"; locus_tag "G4P62_008911"; note "5'-cyclic nucleotide phosphodiesterase 1C-like; transcript variant X1"; orig_protein_id "gnl|WGS:JAAVVJ|G4P62_P014569"; orig_transcript_id "gnl|WGS:JAAVVJ|G4P62_T014569"; product "calcium/calmodulin-dependent 3'"; transcript_biotype "mRNA"; exon_number "4";
CM025012.1	Genbank	exon	25144267	25144449	.	+	.	gene_id "G4P62_008911"; transcript_id "gnl|WGS:JAAVVJ|G4P62_T014569"; locus_tag "G4P62_008911"; note "5'-cyclic nucleotide phosphodiesterase 1C-like; transcript variant X1"; orig_protein_id "gnl|WGS:JAAVVJ|G4P62_P014569"; orig_transcript_id "gnl|WGS:JAAVVJ|G4P62_T014569"; product "calcium/calmodulin-dependent 3'"; transcript_biotype "mRNA"; exon_number "5";
CM025012.1	Genbank	exon	25145533	25145599	.	+	.	gene_id "G4P62_008911"; transcript_id "gnl|WGS:JAAVVJ|G4P62_T014569"; locus_tag "G4P62_008911"; note "5'-cyclic nucleotide phosphodiesterase 1C-like; transcript variant X1"; orig_protein_id "gnl|WGS:JAAVVJ|G4P62_P014569"; orig_transcript_id "gnl|WGS:JAAVVJ|G4P62_T014569"; product "calcium/calmodulin-dependent 3'"; transcript_biotype "mRNA"; exon_number "6";
CM025012.1	Genbank	exon	25145717	25145833	.	+	.	gene_id "G4P62_008911"; transcript_id "gnl|WGS:JAAVVJ|G4P62_T014569"; locus_tag "G4P62_008911"; note "5'-cyclic nucleotide phosphodiesterase 1C-like; transcript variant X1"; orig_protein_id "gnl|WGS:JAAVVJ|G4P62_P014569"; orig_transcript_id "gnl|WGS:JAAVVJ|G4P62_T014569"; product "calcium/calmodulin-dependent 3'"; transcript_biotype "mRNA"; exon_number "7";
CM025012.1	Genbank	exon	25146280	25146420	.	+	.	gene_id "G4P62_008911"; transcript_id "gnl|WGS:JAAVVJ|G4P62_T014569"; locus_tag "G4P62_008911"; note "5'-cyclic nucleotide phosphodiesterase 1C-like; transcript variant X1"; orig_protein_id "gnl|WGS:JAAVVJ|G4P62_P014569"; orig_transcript_id "gnl|WGS:JAAVVJ|G4P62_T014569"; product "calcium/calmodulin-dependent 3'"; transcript_biotype "mRNA"; exon_number "8";
CM025012.1	Genbank	exon	25151696	25151796	.	+	.	gene_id "G4P62_008911"; transcript_id "gnl|WGS:JAAVVJ|G4P62_T014569"; locus_tag "G4P62_008911"; note "5'-cyclic nucleotide phosphodiesterase 1C-like; transcript variant X1"; orig_protein_id "gnl|WGS:JAAVVJ|G4P62_P014569"; orig_transcript_id "gnl|WGS:JAAVVJ|G4P62_T014569"; product "calcium/calmodulin-dependent 3'"; transcript_biotype "mRNA"; exon_number "9";
CM025012.1	Genbank	exon	25153590	25153718	.	+	.	gene_id "G4P62_008911"; transcript_id "gnl|WGS:JAAVVJ|G4P62_T014569"; locus_tag "G4P62_008911"; note "5'-cyclic nucleotide phosphodiesterase 1C-like; transcript variant X1"; orig_protein_id "gnl|WGS:JAAVVJ|G4P62_P014569"; orig_transcript_id "gnl|WGS:JAAVVJ|G4P62_T014569"; product "calcium/calmodulin-dependent 3'"; transcript_biotype "mRNA"; exon_number "10";
CM025012.1	Genbank	exon	25154147	25154248	.	+	.	gene_id "G4P62_008911"; transcript_id "gnl|WGS:JAAVVJ|G4P62_T014569"; locus_tag "G4P62_008911"; note "5'-cyclic nucleotide phosphodiesterase 1C-like; transcript variant X1"; orig_protein_id "gnl|WGS:JAAVVJ|G4P62_P014569"; orig_transcript_id "gnl|WGS:JAAVVJ|G4P62_T014569"; product "calcium/calmodulin-dependent 3'"; transcript_biotype "mRNA"; exon_number "11";
CM025012.1	Genbank	exon	25165395	25165515	.	+	.	gene_id "G4P62_008911"; transcript_id "gnl|WGS:JAAVVJ|G4P62_T014569"; locus_tag "G4P62_008911"; note "5'-cyclic nucleotide phosphodiesterase 1C-like; transcript variant X1"; orig_protein_id "gnl|WGS:JAAVVJ|G4P62_P014569"; orig_transcript_id "gnl|WGS:JAAVVJ|G4P62_T014569"; product "calcium/calmodulin-dependent 3'"; transcript_biotype "mRNA"; exon_number "12";
CM025012.1	Genbank	exon	25168095	25168176	.	+	.	gene_id "G4P62_008911"; transcript_id "gnl|WGS:JAAVVJ|G4P62_T014569"; locus_tag "G4P62_008911"; note "5'-cyclic nucleotide phosphodiesterase 1C-like; transcript variant X1"; orig_protein_id "gnl|WGS:JAAVVJ|G4P62_P014569"; orig_transcript_id "gnl|WGS:JAAVVJ|G4P62_T014569"; product "calcium/calmodulin-dependent 3'"; transcript_biotype "mRNA"; exon_number "13";
CM025012.1	Genbank	exon	25172025	25172145	.	+	.	gene_id "G4P62_008911"; transcript_id "gnl|WGS:JAAVVJ|G4P62_T014569"; locus_tag "G4P62_008911"; note "5'-cyclic nucleotide phosphodiesterase 1C-like; transcript variant X1"; orig_protein_id "gnl|WGS:JAAVVJ|G4P62_P014569"; orig_transcript_id "gnl|WGS:JAAVVJ|G4P62_T014569"; product "calcium/calmodulin-dependent 3'"; transcript_biotype "mRNA"; exon_number "14";
CM025012.1	Genbank	exon	25174807	25174982	.	+	.	gene_id "G4P62_008911"; transcript_id "gnl|WGS:JAAVVJ|G4P62_T014569"; locus_tag "G4P62_008911"; note "5'-cyclic nucleotide phosphodiesterase 1C-like; transcript variant X1"; orig_protein_id "gnl|WGS:JAAVVJ|G4P62_P014569"; orig_transcript_id "gnl|WGS:JAAVVJ|G4P62_T014569"; product "calcium/calmodulin-dependent 3'"; transcript_biotype "mRNA"; exon_number "15";
CM025012.1	Genbank	exon	25175269	25175502	.	+	.	gene_id "G4P62_008911"; transcript_id "gnl|WGS:JAAVVJ|G4P62_T014569"; locus_tag "G4P62_008911"; note "5'-cyclic nucleotide phosphodiesterase 1C-like; transcript variant X1"; orig_protein_id "gnl|WGS:JAAVVJ|G4P62_P014569"; orig_transcript_id "gnl|WGS:JAAVVJ|G4P62_T014569"; product "calcium/calmodulin-dependent 3'"; transcript_biotype "mRNA"; exon_number "16";
CM025012.1	Genbank	exon	25176134	25176196	.	+	.	gene_id "G4P62_008911"; transcript_id "gnl|WGS:JAAVVJ|G4P62_T014569"; locus_tag "G4P62_008911"; note "5'-cyclic nucleotide phosphodiesterase 1C-like; transcript variant X1"; orig_protein_id "gnl|WGS:JAAVVJ|G4P62_P014569"; orig_transcript_id "gnl|WGS:JAAVVJ|G4P62_T014569"; product "calcium/calmodulin-dependent 3'"; transcript_biotype "mRNA"; exon_number "17";
CM025012.1	Genbank	exon	25176373	25177833	.	+	.	gene_id "G4P62_008911"; transcript_id "gnl|WGS:JAAVVJ|G4P62_T014569"; locus_tag "G4P62_008911"; note "5'-cyclic nucleotide phosphodiesterase 1C-like; transcript variant X1"; orig_protein_id "gnl|WGS:JAAVVJ|G4P62_P014569"; orig_transcript_id "gnl|WGS:JAAVVJ|G4P62_T014569"; product "calcium/calmodulin-dependent 3'"; transcript_biotype "mRNA"; exon_number "18";
CM025012.1	Genbank	CDS	25029894	25030155	.	+	0	gene_id "G4P62_008911"; transcript_id "gnl|WGS:JAAVVJ|G4P62_T014569"; gbkey "CDS"; locus_tag "G4P62_008911"; orig_transcript_id "gnl|WGS:JAAVVJ|G4P62_T014569"; product "transcript variant X1"; protein_id "KAF7222269.1"; exon_number "1";
CM025012.1	Genbank	CDS	25062640	25062690	.	+	2	gene_id "G4P62_008911"; transcript_id "gnl|WGS:JAAVVJ|G4P62_T014569"; gbkey "CDS"; locus_tag "G4P62_008911"; orig_transcript_id "gnl|WGS:JAAVVJ|G4P62_T014569"; product "transcript variant X1"; protein_id "KAF7222269.1"; exon_number "2";
CM025012.1	Genbank	CDS	25063192	25063357	.	+	2	gene_id "G4P62_008911"; transcript_id "gnl|WGS:JAAVVJ|G4P62_T014569"; gbkey "CDS"; locus_tag "G4P62_008911"; orig_transcript_id "gnl|WGS:JAAVVJ|G4P62_T014569"; product "transcript variant X1"; protein_id "KAF7222269.1"; exon_number "3";
CM025012.1	Genbank	CDS	25141797	25141910	.	+	1	gene_id "G4P62_008911"; transcript_id "gnl|WGS:JAAVVJ|G4P62_T014569"; gbkey "CDS"; locus_tag "G4P62_008911"; orig_transcript_id "gnl|WGS:JAAVVJ|G4P62_T014569"; product "transcript variant X1"; protein_id "KAF7222269.1"; exon_number "4";
CM025012.1	Genbank	CDS	25144267	25144449	.	+	1	gene_id "G4P62_008911"; transcript_id "gnl|WGS:JAAVVJ|G4P62_T014569"; gbkey "CDS"; locus_tag "G4P62_008911"; orig_transcript_id "gnl|WGS:JAAVVJ|G4P62_T014569"; product "transcript variant X1"; protein_id "KAF7222269.1"; exon_number "5";
CM025012.1	Genbank	CDS	25145533	25145599	.	+	1	gene_id "G4P62_008911"; transcript_id "gnl|WGS:JAAVVJ|G4P62_T014569"; gbkey "CDS"; locus_tag "G4P62_008911"; orig_transcript_id "gnl|WGS:JAAVVJ|G4P62_T014569"; product "transcript variant X1"; protein_id "KAF7222269.1"; exon_number "6";
CM025012.1	Genbank	CDS	25145717	25145833	.	+	0	gene_id "G4P62_008911"; transcript_id "gnl|WGS:JAAVVJ|G4P62_T014569"; gbkey "CDS"; locus_tag "G4P62_008911"; orig_transcript_id "gnl|WGS:JAAVVJ|G4P62_T014569"; product "transcript variant X1"; protein_id "KAF7222269.1"; exon_number "7";
CM025012.1	Genbank	CDS	25146280	25146420	.	+	0	gene_id "G4P62_008911"; transcript_id "gnl|WGS:JAAVVJ|G4P62_T014569"; gbkey "CDS"; locus_tag "G4P62_008911"; orig_transcript_id "gnl|WGS:JAAVVJ|G4P62_T014569"; product "transcript variant X1"; protein_id "KAF7222269.1"; exon_number "8";
CM025012.1	Genbank	CDS	25151696	25151796	.	+	0	gene_id "G4P62_008911"; transcript_id "gnl|WGS:JAAVVJ|G4P62_T014569"; gbkey "CDS"; locus_tag "G4P62_008911"; orig_transcript_id "gnl|WGS:JAAVVJ|G4P62_T014569"; product "transcript variant X1"; protein_id "KAF7222269.1"; exon_number "9";
CM025012.1	Genbank	CDS	25153590	25153718	.	+	1	gene_id "G4P62_008911"; transcript_id "gnl|WGS:JAAVVJ|G4P62_T014569"; gbkey "CDS"; locus_tag "G4P62_008911"; orig_transcript_id "gnl|WGS:JAAVVJ|G4P62_T014569"; product "transcript variant X1"; protein_id "KAF7222269.1"; exon_number "10";
CM025012.1	Genbank	CDS	25154147	25154248	.	+	1	gene_id "G4P62_008911"; transcript_id "gnl|WGS:JAAVVJ|G4P62_T014569"; gbkey "CDS"; locus_tag "G4P62_008911"; orig_transcript_id "gnl|WGS:JAAVVJ|G4P62_T014569"; product "transcript variant X1"; protein_id "KAF7222269.1"; exon_number "11";
CM025012.1	Genbank	CDS	25165395	25165515	.	+	1	gene_id "G4P62_008911"; transcript_id "gnl|WGS:JAAVVJ|G4P62_T014569"; gbkey "CDS"; locus_tag "G4P62_008911"; orig_transcript_id "gnl|WGS:JAAVVJ|G4P62_T014569"; product "transcript variant X1"; protein_id "KAF7222269.1"; exon_number "12";
CM025012.1	Genbank	CDS	25168095	25168176	.	+	0	gene_id "G4P62_008911"; transcript_id "gnl|WGS:JAAVVJ|G4P62_T014569"; gbkey "CDS"; locus_tag "G4P62_008911"; orig_transcript_id "gnl|WGS:JAAVVJ|G4P62_T014569"; product "transcript variant X1"; protein_id "KAF7222269.1"; exon_number "13";
CM025012.1	Genbank	CDS	25172025	25172145	.	+	2	gene_id "G4P62_008911"; transcript_id "gnl|WGS:JAAVVJ|G4P62_T014569"; gbkey "CDS"; locus_tag "G4P62_008911"; orig_transcript_id "gnl|WGS:JAAVVJ|G4P62_T014569"; product "transcript variant X1"; protein_id "KAF7222269.1"; exon_number "14";
CM025012.1	Genbank	CDS	25174807	25174982	.	+	1	gene_id "G4P62_008911"; transcript_id "gnl|WGS:JAAVVJ|G4P62_T014569"; gbkey "CDS"; locus_tag "G4P62_008911"; orig_transcript_id "gnl|WGS:JAAVVJ|G4P62_T014569"; product "transcript variant X1"; protein_id "KAF7222269.1"; exon_number "15";
CM025012.1	Genbank	CDS	25175269	25175502	.	+	2	gene_id "G4P62_008911"; transcript_id "gnl|WGS:JAAVVJ|G4P62_T014569"; gbkey "CDS"; locus_tag "G4P62_008911"; orig_transcript_id "gnl|WGS:JAAVVJ|G4P62_T014569"; product "transcript variant X1"; protein_id "KAF7222269.1"; exon_number "16";
CM025012.1	Genbank	CDS	25176134	25176196	.	+	2	gene_id "G4P62_008911"; transcript_id "gnl|WGS:JAAVVJ|G4P62_T014569"; gbkey "CDS"; locus_tag "G4P62_008911"; orig_transcript_id "gnl|WGS:JAAVVJ|G4P62_T014569"; product "transcript variant X1"; protein_id "KAF7222269.1"; exon_number "17";
CM025012.1	Genbank	CDS	25176373	25176389	.	+	2	gene_id "G4P62_008911"; transcript_id "gnl|WGS:JAAVVJ|G4P62_T014569"; gbkey "CDS"; locus_tag "G4P62_008911"; orig_transcript_id "gnl|WGS:JAAVVJ|G4P62_T014569"; product "transcript variant X1"; protein_id "KAF7222269.1"; exon_number "18";
CM025012.1	Genbank	start_codon	25029894	25029896	.	+	0	gene_id "G4P62_008911"; transcript_id "gnl|WGS:JAAVVJ|G4P62_T014569"; gbkey "CDS"; locus_tag "G4P62_008911"; orig_transcript_id "gnl|WGS:JAAVVJ|G4P62_T014569"; product "transcript variant X1"; protein_id "KAF7222269.1"; exon_number "1";
```
