## Supplemental Code for "Dynamic regulation of gonadal transposon control across the lifespan of the naturally short-lived African turquoise killifish": GCA_014300015.1_MPIA_NFZ_2.0_genomic.gtf (part 87 of 321)

```
CM025012.1	Genbank	stop_codon	25176390	25176392	.	+	0	gene_id "G4P62_008911"; transcript_id "gnl|WGS:JAAVVJ|G4P62_T014569"; gbkey "CDS"; locus_tag "G4P62_008911"; orig_transcript_id "gnl|WGS:JAAVVJ|G4P62_T014569"; product "transcript variant X1"; protein_id "KAF7222269.1"; exon_number "18";
CM025012.1	Genbank	transcript	25029825	25177833	.	+	.	gene_id "G4P62_008911"; transcript_id "gnl|WGS:JAAVVJ|G4P62_T014570"; gbkey "mRNA"; locus_tag "G4P62_008911"; note "5'-cyclic nucleotide phosphodiesterase 1C-like; transcript variant X2"; orig_protein_id "gnl|WGS:JAAVVJ|G4P62_P014570"; orig_transcript_id "gnl|WGS:JAAVVJ|G4P62_T014570"; product "calcium/calmodulin-dependent 3'"; transcript_biotype "mRNA";
CM025012.1	Genbank	exon	25029825	25030155	.	+	.	gene_id "G4P62_008911"; transcript_id "gnl|WGS:JAAVVJ|G4P62_T014570"; locus_tag "G4P62_008911"; note "5'-cyclic nucleotide phosphodiesterase 1C-like; transcript variant X2"; orig_protein_id "gnl|WGS:JAAVVJ|G4P62_P014570"; orig_transcript_id "gnl|WGS:JAAVVJ|G4P62_T014570"; product "calcium/calmodulin-dependent 3'"; transcript_biotype "mRNA"; exon_number "1";
CM025012.1	Genbank	exon	25062640	25062690	.	+	.	gene_id "G4P62_008911"; transcript_id "gnl|WGS:JAAVVJ|G4P62_T014570"; locus_tag "G4P62_008911"; note "5'-cyclic nucleotide phosphodiesterase 1C-like; transcript variant X2"; orig_protein_id "gnl|WGS:JAAVVJ|G4P62_P014570"; orig_transcript_id "gnl|WGS:JAAVVJ|G4P62_T014570"; product "calcium/calmodulin-dependent 3'"; transcript_biotype "mRNA"; exon_number "2";
CM025012.1	Genbank	exon	25063192	25063357	.	+	.	gene_id "G4P62_008911"; transcript_id "gnl|WGS:JAAVVJ|G4P62_T014570"; locus_tag "G4P62_008911"; note "5'-cyclic nucleotide phosphodiesterase 1C-like; transcript variant X2"; orig_protein_id "gnl|WGS:JAAVVJ|G4P62_P014570"; orig_transcript_id "gnl|WGS:JAAVVJ|G4P62_T014570"; product "calcium/calmodulin-dependent 3'"; transcript_biotype "mRNA"; exon_number "3";
CM025012.1	Genbank	exon	25141797	25141910	.	+	.	gene_id "G4P62_008911"; transcript_id "gnl|WGS:JAAVVJ|G4P62_T014570"; locus_tag "G4P62_008911"; note "5'-cyclic nucleotide phosphodiesterase 1C-like; transcript variant X2"; orig_protein_id "gnl|WGS:JAAVVJ|G4P62_P014570"; orig_transcript_id "gnl|WGS:JAAVVJ|G4P62_T014570"; product "calcium/calmodulin-dependent 3'"; transcript_biotype "mRNA"; exon_number "4";
CM025012.1	Genbank	exon	25144267	25144449	.	+	.	gene_id "G4P62_008911"; transcript_id "gnl|WGS:JAAVVJ|G4P62_T014570"; locus_tag "G4P62_008911"; note "5'-cyclic nucleotide phosphodiesterase 1C-like; transcript variant X2"; orig_protein_id "gnl|WGS:JAAVVJ|G4P62_P014570"; orig_transcript_id "gnl|WGS:JAAVVJ|G4P62_T014570"; product "calcium/calmodulin-dependent 3'"; transcript_biotype "mRNA"; exon_number "5";
CM025012.1	Genbank	exon	25145533	25145599	.	+	.	gene_id "G4P62_008911"; transcript_id "gnl|WGS:JAAVVJ|G4P62_T014570"; locus_tag "G4P62_008911"; note "5'-cyclic nucleotide phosphodiesterase 1C-like; transcript variant X2"; orig_protein_id "gnl|WGS:JAAVVJ|G4P62_P014570"; orig_transcript_id "gnl|WGS:JAAVVJ|G4P62_T014570"; product "calcium/calmodulin-dependent 3'"; transcript_biotype "mRNA"; exon_number "6";
CM025012.1	Genbank	exon	25145717	25145833	.	+	.	gene_id "G4P62_008911"; transcript_id "gnl|WGS:JAAVVJ|G4P62_T014570"; locus_tag "G4P62_008911"; note "5'-cyclic nucleotide phosphodiesterase 1C-like; transcript variant X2"; orig_protein_id "gnl|WGS:JAAVVJ|G4P62_P014570"; orig_transcript_id "gnl|WGS:JAAVVJ|G4P62_T014570"; product "calcium/calmodulin-dependent 3'"; transcript_biotype "mRNA"; exon_number "7";
CM025012.1	Genbank	exon	25146280	25146420	.	+	.	gene_id "G4P62_008911"; transcript_id "gnl|WGS:JAAVVJ|G4P62_T014570"; locus_tag "G4P62_008911"; note "5'-cyclic nucleotide phosphodiesterase 1C-like; transcript variant X2"; orig_protein_id "gnl|WGS:JAAVVJ|G4P62_P014570"; orig_transcript_id "gnl|WGS:JAAVVJ|G4P62_T014570"; product "calcium/calmodulin-dependent 3'"; transcript_biotype "mRNA"; exon_number "8";
CM025012.1	Genbank	exon	25151696	25151796	.	+	.	gene_id "G4P62_008911"; transcript_id "gnl|WGS:JAAVVJ|G4P62_T014570"; locus_tag "G4P62_008911"; note "5'-cyclic nucleotide phosphodiesterase 1C-like; transcript variant X2"; orig_protein_id "gnl|WGS:JAAVVJ|G4P62_P014570"; orig_transcript_id "gnl|WGS:JAAVVJ|G4P62_T014570"; product "calcium/calmodulin-dependent 3'"; transcript_biotype "mRNA"; exon_number "9";
CM025012.1	Genbank	exon	25153590	25153718	.	+	.	gene_id "G4P62_008911"; transcript_id "gnl|WGS:JAAVVJ|G4P62_T014570"; locus_tag "G4P62_008911"; note "5'-cyclic nucleotide phosphodiesterase 1C-like; transcript variant X2"; orig_protein_id "gnl|WGS:JAAVVJ|G4P62_P014570"; orig_transcript_id "gnl|WGS:JAAVVJ|G4P62_T014570"; product "calcium/calmodulin-dependent 3'"; transcript_biotype "mRNA"; exon_number "10";
CM025012.1	Genbank	exon	25154147	25154248	.	+	.	gene_id "G4P62_008911"; transcript_id "gnl|WGS:JAAVVJ|G4P62_T014570"; locus_tag "G4P62_008911"; note "5'-cyclic nucleotide phosphodiesterase 1C-like; transcript variant X2"; orig_protein_id "gnl|WGS:JAAVVJ|G4P62_P014570"; orig_transcript_id "gnl|WGS:JAAVVJ|G4P62_T014570"; product "calcium/calmodulin-dependent 3'"; transcript_biotype "mRNA"; exon_number "11";
CM025012.1	Genbank	exon	25165395	25165515	.	+	.	gene_id "G4P62_008911"; transcript_id "gnl|WGS:JAAVVJ|G4P62_T014570"; locus_tag "G4P62_008911"; note "5'-cyclic nucleotide phosphodiesterase 1C-like; transcript variant X2"; orig_protein_id "gnl|WGS:JAAVVJ|G4P62_P014570"; orig_transcript_id "gnl|WGS:JAAVVJ|G4P62_T014570"; product "calcium/calmodulin-dependent 3'"; transcript_biotype "mRNA"; exon_number "12";
CM025012.1	Genbank	exon	25168095	25168176	.	+	.	gene_id "G4P62_008911"; transcript_id "gnl|WGS:JAAVVJ|G4P62_T014570"; locus_tag "G4P62_008911"; note "5'-cyclic nucleotide phosphodiesterase 1C-like; transcript variant X2"; orig_protein_id "gnl|WGS:JAAVVJ|G4P62_P014570"; orig_transcript_id "gnl|WGS:JAAVVJ|G4P62_T014570"; product "calcium/calmodulin-dependent 3'"; transcript_biotype "mRNA"; exon_number "13";
CM025012.1	Genbank	exon	25172025	25172145	.	+	.	gene_id "G4P62_008911"; transcript_id "gnl|WGS:JAAVVJ|G4P62_T014570"; locus_tag "G4P62_008911"; note "5'-cyclic nucleotide phosphodiesterase 1C-like; transcript variant X2"; orig_protein_id "gnl|WGS:JAAVVJ|G4P62_P014570"; orig_transcript_id "gnl|WGS:JAAVVJ|G4P62_T014570"; product "calcium/calmodulin-dependent 3'"; transcript_biotype "mRNA"; exon_number "14";
CM025012.1	Genbank	exon	25174807	25174982	.	+	.	gene_id "G4P62_008911"; transcript_id "gnl|WGS:JAAVVJ|G4P62_T014570"; locus_tag "G4P62_008911"; note "5'-cyclic nucleotide phosphodiesterase 1C-like; transcript variant X2"; orig_protein_id "gnl|WGS:JAAVVJ|G4P62_P014570"; orig_transcript_id "gnl|WGS:JAAVVJ|G4P62_T014570"; product "calcium/calmodulin-dependent 3'"; transcript_biotype "mRNA"; exon_number "15";
CM025012.1	Genbank	exon	25175269	25175502	.	+	.	gene_id "G4P62_008911"; transcript_id "gnl|WGS:JAAVVJ|G4P62_T014570"; locus_tag "G4P62_008911"; note "5'-cyclic nucleotide phosphodiesterase 1C-like; transcript variant X2"; orig_protein_id "gnl|WGS:JAAVVJ|G4P62_P014570"; orig_transcript_id "gnl|WGS:JAAVVJ|G4P62_T014570"; product "calcium/calmodulin-dependent 3'"; transcript_biotype "mRNA"; exon_number "16";
CM025012.1	Genbank	exon	25176134	25176196	.	+	.	gene_id "G4P62_008911"; transcript_id "gnl|WGS:JAAVVJ|G4P62_T014570"; locus_tag "G4P62_008911"; note "5'-cyclic nucleotide phosphodiesterase 1C-like; transcript variant X2"; orig_protein_id "gnl|WGS:JAAVVJ|G4P62_P014570"; orig_transcript_id "gnl|WGS:JAAVVJ|G4P62_T014570"; product "calcium/calmodulin-dependent 3'"; transcript_biotype "mRNA"; exon_number "17";
CM025012.1	Genbank	exon	25176376	25177833	.	+	.	gene_id "G4P62_008911"; transcript_id "gnl|WGS:JAAVVJ|G4P62_T014570"; locus_tag "G4P62_008911"; note "5'-cyclic nucleotide phosphodiesterase 1C-like; transcript variant X2"; orig_protein_id "gnl|WGS:JAAVVJ|G4P62_P014570"; orig_transcript_id "gnl|WGS:JAAVVJ|G4P62_T014570"; product "calcium/calmodulin-dependent 3'"; transcript_biotype "mRNA"; exon_number "18";
CM025012.1	Genbank	CDS	25029894	25030155	.	+	0	gene_id "G4P62_008911"; transcript_id "gnl|WGS:JAAVVJ|G4P62_T014570"; gbkey "CDS"; locus_tag "G4P62_008911"; orig_transcript_id "gnl|WGS:JAAVVJ|G4P62_T014570"; product "transcript variant X2"; protein_id "KAF7222270.1"; exon_number "1";
CM025012.1	Genbank	CDS	25062640	25062690	.	+	2	gene_id "G4P62_008911"; transcript_id "gnl|WGS:JAAVVJ|G4P62_T014570"; gbkey "CDS"; locus_tag "G4P62_008911"; orig_transcript_id "gnl|WGS:JAAVVJ|G4P62_T014570"; product "transcript variant X2"; protein_id "KAF7222270.1"; exon_number "2";
CM025012.1	Genbank	CDS	25063192	25063357	.	+	2	gene_id "G4P62_008911"; transcript_id "gnl|WGS:JAAVVJ|G4P62_T014570"; gbkey "CDS"; locus_tag "G4P62_008911"; orig_transcript_id "gnl|WGS:JAAVVJ|G4P62_T014570"; product "transcript variant X2"; protein_id "KAF7222270.1"; exon_number "3";
CM025012.1	Genbank	CDS	25141797	25141910	.	+	1	gene_id "G4P62_008911"; transcript_id "gnl|WGS:JAAVVJ|G4P62_T014570"; gbkey "CDS"; locus_tag "G4P62_008911"; orig_transcript_id "gnl|WGS:JAAVVJ|G4P62_T014570"; product "transcript variant X2"; protein_id "KAF7222270.1"; exon_number "4";
CM025012.1	Genbank	CDS	25144267	25144449	.	+	1	gene_id "G4P62_008911"; transcript_id "gnl|WGS:JAAVVJ|G4P62_T014570"; gbkey "CDS"; locus_tag "G4P62_008911"; orig_transcript_id "gnl|WGS:JAAVVJ|G4P62_T014570"; product "transcript variant X2"; protein_id "KAF7222270.1"; exon_number "5";
CM025012.1	Genbank	CDS	25145533	25145599	.	+	1	gene_id "G4P62_008911"; transcript_id "gnl|WGS:JAAVVJ|G4P62_T014570"; gbkey "CDS"; locus_tag "G4P62_008911"; orig_transcript_id "gnl|WGS:JAAVVJ|G4P62_T014570"; product "transcript variant X2"; protein_id "KAF7222270.1"; exon_number "6";
CM025012.1	Genbank	CDS	25145717	25145833	.	+	0	gene_id "G4P62_008911"; transcript_id "gnl|WGS:JAAVVJ|G4P62_T014570"; gbkey "CDS"; locus_tag "G4P62_008911"; orig_transcript_id "gnl|WGS:JAAVVJ|G4P62_T014570"; product "transcript variant X2"; protein_id "KAF7222270.1"; exon_number "7";
CM025012.1	Genbank	CDS	25146280	25146420	.	+	0	gene_id "G4P62_008911"; transcript_id "gnl|WGS:JAAVVJ|G4P62_T014570"; gbkey "CDS"; locus_tag "G4P62_008911"; orig_transcript_id "gnl|WGS:JAAVVJ|G4P62_T014570"; product "transcript variant X2"; protein_id "KAF7222270.1"; exon_number "8";
CM025012.1	Genbank	CDS	25151696	25151796	.	+	0	gene_id "G4P62_008911"; transcript_id "gnl|WGS:JAAVVJ|G4P62_T014570"; gbkey "CDS"; locus_tag "G4P62_008911"; orig_transcript_id "gnl|WGS:JAAVVJ|G4P62_T014570"; product "transcript variant X2"; protein_id "KAF7222270.1"; exon_number "9";
CM025012.1	Genbank	CDS	25153590	25153718	.	+	1	gene_id "G4P62_008911"; transcript_id "gnl|WGS:JAAVVJ|G4P62_T014570"; gbkey "CDS"; locus_tag "G4P62_008911"; orig_transcript_id "gnl|WGS:JAAVVJ|G4P62_T014570"; product "transcript variant X2"; protein_id "KAF7222270.1"; exon_number "10";
CM025012.1	Genbank	CDS	25154147	25154248	.	+	1	gene_id "G4P62_008911"; transcript_id "gnl|WGS:JAAVVJ|G4P62_T014570"; gbkey "CDS"; locus_tag "G4P62_008911"; orig_transcript_id "gnl|WGS:JAAVVJ|G4P62_T014570"; product "transcript variant X2"; protein_id "KAF7222270.1"; exon_number "11";
CM025012.1	Genbank	CDS	25165395	25165515	.	+	1	gene_id "G4P62_008911"; transcript_id "gnl|WGS:JAAVVJ|G4P62_T014570"; gbkey "CDS"; locus_tag "G4P62_008911"; orig_transcript_id "gnl|WGS:JAAVVJ|G4P62_T014570"; product "transcript variant X2"; protein_id "KAF7222270.1"; exon_number "12";
CM025012.1	Genbank	CDS	25168095	25168176	.	+	0	gene_id "G4P62_008911"; transcript_id "gnl|WGS:JAAVVJ|G4P62_T014570"; gbkey "CDS"; locus_tag "G4P62_008911"; orig_transcript_id "gnl|WGS:JAAVVJ|G4P62_T014570"; product "transcript variant X2"; protein_id "KAF7222270.1"; exon_number "13";
CM025012.1	Genbank	CDS	25172025	25172145	.	+	2	gene_id "G4P62_008911"; transcript_id "gnl|WGS:JAAVVJ|G4P62_T014570"; gbkey "CDS"; locus_tag "G4P62_008911"; orig_transcript_id "gnl|WGS:JAAVVJ|G4P62_T014570"; product "transcript variant X2"; protein_id "KAF7222270.1"; exon_number "14";
CM025012.1	Genbank	CDS	25174807	25174982	.	+	1	gene_id "G4P62_008911"; transcript_id "gnl|WGS:JAAVVJ|G4P62_T014570"; gbkey "CDS"; locus_tag "G4P62_008911"; orig_transcript_id "gnl|WGS:JAAVVJ|G4P62_T014570"; product "transcript variant X2"; protein_id "KAF7222270.1"; exon_number "15";
CM025012.1	Genbank	CDS	25175269	25175502	.	+	2	gene_id "G4P62_008911"; transcript_id "gnl|WGS:JAAVVJ|G4P62_T014570"; gbkey "CDS"; locus_tag "G4P62_008911"; orig_transcript_id "gnl|WGS:JAAVVJ|G4P62_T014570"; product "transcript variant X2"; protein_id "KAF7222270.1"; exon_number "16";
CM025012.1	Genbank	CDS	25176134	25176196	.	+	2	gene_id "G4P62_008911"; transcript_id "gnl|WGS:JAAVVJ|G4P62_T014570"; gbkey "CDS"; locus_tag "G4P62_008911"; orig_transcript_id "gnl|WGS:JAAVVJ|G4P62_T014570"; product "transcript variant X2"; protein_id "KAF7222270.1"; exon_number "17";
CM025012.1	Genbank	CDS	25176376	25176389	.	+	2	gene_id "G4P62_008911"; transcript_id "gnl|WGS:JAAVVJ|G4P62_T014570"; gbkey "CDS"; locus_tag "G4P62_008911"; orig_transcript_id "gnl|WGS:JAAVVJ|G4P62_T014570"; product "transcript variant X2"; protein_id "KAF7222270.1"; exon_number "18";
CM025012.1	Genbank	start_codon	25029894	25029896	.	+	0	gene_id "G4P62_008911"; transcript_id "gnl|WGS:JAAVVJ|G4P62_T014570"; gbkey "CDS"; locus_tag "G4P62_008911"; orig_transcript_id "gnl|WGS:JAAVVJ|G4P62_T014570"; product "transcript variant X2"; protein_id "KAF7222270.1"; exon_number "1";
CM025012.1	Genbank	stop_codon	25176390	25176392	.	+	0	gene_id "G4P62_008911"; transcript_id "gnl|WGS:JAAVVJ|G4P62_T014570"; gbkey "CDS"; locus_tag "G4P62_008911"; orig_transcript_id "gnl|WGS:JAAVVJ|G4P62_T014570"; product "transcript variant X2"; protein_id "KAF7222270.1"; exon_number "18";
CM025012.1	Genbank	transcript	25051053	25177833	.	+	.	gene_id "G4P62_008911"; transcript_id "gnl|WGS:JAAVVJ|G4P62_T014571"; gbkey "mRNA"; locus_tag "G4P62_008911"; note "5'-cyclic nucleotide phosphodiesterase 1C-like; transcript variant X3"; orig_protein_id "gnl|WGS:JAAVVJ|G4P62_P014571"; orig_transcript_id "gnl|WGS:JAAVVJ|G4P62_T014571"; product "calcium/calmodulin-dependent 3'"; transcript_biotype "mRNA";
CM025012.1	Genbank	exon	25051053	25051511	.	+	.	gene_id "G4P62_008911"; transcript_id "gnl|WGS:JAAVVJ|G4P62_T014571"; locus_tag "G4P62_008911"; note "5'-cyclic nucleotide phosphodiesterase 1C-like; transcript variant X3"; orig_protein_id "gnl|WGS:JAAVVJ|G4P62_P014571"; orig_transcript_id "gnl|WGS:JAAVVJ|G4P62_T014571"; product "calcium/calmodulin-dependent 3'"; transcript_biotype "mRNA"; exon_number "1";
CM025012.1	Genbank	exon	25062640	25062690	.	+	.	gene_id "G4P62_008911"; transcript_id "gnl|WGS:JAAVVJ|G4P62_T014571"; locus_tag "G4P62_008911"; note "5'-cyclic nucleotide phosphodiesterase 1C-like; transcript variant X3"; orig_protein_id "gnl|WGS:JAAVVJ|G4P62_P014571"; orig_transcript_id "gnl|WGS:JAAVVJ|G4P62_T014571"; product "calcium/calmodulin-dependent 3'"; transcript_biotype "mRNA"; exon_number "2";
CM025012.1	Genbank	exon	25063192	25063357	.	+	.	gene_id "G4P62_008911"; transcript_id "gnl|WGS:JAAVVJ|G4P62_T014571"; locus_tag "G4P62_008911"; note "5'-cyclic nucleotide phosphodiesterase 1C-like; transcript variant X3"; orig_protein_id "gnl|WGS:JAAVVJ|G4P62_P014571"; orig_transcript_id "gnl|WGS:JAAVVJ|G4P62_T014571"; product "calcium/calmodulin-dependent 3'"; transcript_biotype "mRNA"; exon_number "3";
CM025012.1	Genbank	exon	25141797	25141910	.	+	.	gene_id "G4P62_008911"; transcript_id "gnl|WGS:JAAVVJ|G4P62_T014571"; locus_tag "G4P62_008911"; note "5'-cyclic nucleotide phosphodiesterase 1C-like; transcript variant X3"; orig_protein_id "gnl|WGS:JAAVVJ|G4P62_P014571"; orig_transcript_id "gnl|WGS:JAAVVJ|G4P62_T014571"; product "calcium/calmodulin-dependent 3'"; transcript_biotype "mRNA"; exon_number "4";
CM025012.1	Genbank	exon	25144267	25144449	.	+	.	gene_id "G4P62_008911"; transcript_id "gnl|WGS:JAAVVJ|G4P62_T014571"; locus_tag "G4P62_008911"; note "5'-cyclic nucleotide phosphodiesterase 1C-like; transcript variant X3"; orig_protein_id "gnl|WGS:JAAVVJ|G4P62_P014571"; orig_transcript_id "gnl|WGS:JAAVVJ|G4P62_T014571"; product "calcium/calmodulin-dependent 3'"; transcript_biotype "mRNA"; exon_number "5";
CM025012.1	Genbank	exon	25145533	25145599	.	+	.	gene_id "G4P62_008911"; transcript_id "gnl|WGS:JAAVVJ|G4P62_T014571"; locus_tag "G4P62_008911"; note "5'-cyclic nucleotide phosphodiesterase 1C-like; transcript variant X3"; orig_protein_id "gnl|WGS:JAAVVJ|G4P62_P014571"; orig_transcript_id "gnl|WGS:JAAVVJ|G4P62_T014571"; product "calcium/calmodulin-dependent 3'"; transcript_biotype "mRNA"; exon_number "6";
CM025012.1	Genbank	exon	25145717	25145833	.	+	.	gene_id "G4P62_008911"; transcript_id "gnl|WGS:JAAVVJ|G4P62_T014571"; locus_tag "G4P62_008911"; note "5'-cyclic nucleotide phosphodiesterase 1C-like; transcript variant X3"; orig_protein_id "gnl|WGS:JAAVVJ|G4P62_P014571"; orig_transcript_id "gnl|WGS:JAAVVJ|G4P62_T014571"; product "calcium/calmodulin-dependent 3'"; transcript_biotype "mRNA"; exon_number "7";
CM025012.1	Genbank	exon	25146280	25146420	.	+	.	gene_id "G4P62_008911"; transcript_id "gnl|WGS:JAAVVJ|G4P62_T014571"; locus_tag "G4P62_008911"; note "5'-cyclic nucleotide phosphodiesterase 1C-like; transcript variant X3"; orig_protein_id "gnl|WGS:JAAVVJ|G4P62_P014571"; orig_transcript_id "gnl|WGS:JAAVVJ|G4P62_T014571"; product "calcium/calmodulin-dependent 3'"; transcript_biotype "mRNA"; exon_number "8";
CM025012.1	Genbank	exon	25151696	25151796	.	+	.	gene_id "G4P62_008911"; transcript_id "gnl|WGS:JAAVVJ|G4P62_T014571"; locus_tag "G4P62_008911"; note "5'-cyclic nucleotide phosphodiesterase 1C-like; transcript variant X3"; orig_protein_id "gnl|WGS:JAAVVJ|G4P62_P014571"; orig_transcript_id "gnl|WGS:JAAVVJ|G4P62_T014571"; product "calcium/calmodulin-dependent 3'"; transcript_biotype "mRNA"; exon_number "9";
CM025012.1	Genbank	exon	25153590	25153718	.	+	.	gene_id "G4P62_008911"; transcript_id "gnl|WGS:JAAVVJ|G4P62_T014571"; locus_tag "G4P62_008911"; note "5'-cyclic nucleotide phosphodiesterase 1C-like; transcript variant X3"; orig_protein_id "gnl|WGS:JAAVVJ|G4P62_P014571"; orig_transcript_id "gnl|WGS:JAAVVJ|G4P62_T014571"; product "calcium/calmodulin-dependent 3'"; transcript_biotype "mRNA"; exon_number "10";
CM025012.1	Genbank	exon	25154147	25154248	.	+	.	gene_id "G4P62_008911"; transcript_id "gnl|WGS:JAAVVJ|G4P62_T014571"; locus_tag "G4P62_008911"; note "5'-cyclic nucleotide phosphodiesterase 1C-like; transcript variant X3"; orig_protein_id "gnl|WGS:JAAVVJ|G4P62_P014571"; orig_transcript_id "gnl|WGS:JAAVVJ|G4P62_T014571"; product "calcium/calmodulin-dependent 3'"; transcript_biotype "mRNA"; exon_number "11";
CM025012.1	Genbank	exon	25165395	25165515	.	+	.	gene_id "G4P62_008911"; transcript_id "gnl|WGS:JAAVVJ|G4P62_T014571"; locus_tag "G4P62_008911"; note "5'-cyclic nucleotide phosphodiesterase 1C-like; transcript variant X3"; orig_protein_id "gnl|WGS:JAAVVJ|G4P62_P014571"; orig_transcript_id "gnl|WGS:JAAVVJ|G4P62_T014571"; product "calcium/calmodulin-dependent 3'"; transcript_biotype "mRNA"; exon_number "12";
CM025012.1	Genbank	exon	25168095	25168176	.	+	.	gene_id "G4P62_008911"; transcript_id "gnl|WGS:JAAVVJ|G4P62_T014571"; locus_tag "G4P62_008911"; note "5'-cyclic nucleotide phosphodiesterase 1C-like; transcript variant X3"; orig_protein_id "gnl|WGS:JAAVVJ|G4P62_P014571"; orig_transcript_id "gnl|WGS:JAAVVJ|G4P62_T014571"; product "calcium/calmodulin-dependent 3'"; transcript_biotype "mRNA"; exon_number "13";
CM025012.1	Genbank	exon	25172025	25172145	.	+	.	gene_id "G4P62_008911"; transcript_id "gnl|WGS:JAAVVJ|G4P62_T014571"; locus_tag "G4P62_008911"; note "5'-cyclic nucleotide phosphodiesterase 1C-like; transcript variant X3"; orig_protein_id "gnl|WGS:JAAVVJ|G4P62_P014571"; orig_transcript_id "gnl|WGS:JAAVVJ|G4P62_T014571"; product "calcium/calmodulin-dependent 3'"; transcript_biotype "mRNA"; exon_number "14";
CM025012.1	Genbank	exon	25174807	25174982	.	+	.	gene_id "G4P62_008911"; transcript_id "gnl|WGS:JAAVVJ|G4P62_T014571"; locus_tag "G4P62_008911"; note "5'-cyclic nucleotide phosphodiesterase 1C-like; transcript variant X3"; orig_protein_id "gnl|WGS:JAAVVJ|G4P62_P014571"; orig_transcript_id "gnl|WGS:JAAVVJ|G4P62_T014571"; product "calcium/calmodulin-dependent 3'"; transcript_biotype "mRNA"; exon_number "15";
CM025012.1	Genbank	exon	25175269	25175502	.	+	.	gene_id "G4P62_008911"; transcript_id "gnl|WGS:JAAVVJ|G4P62_T014571"; locus_tag "G4P62_008911"; note "5'-cyclic nucleotide phosphodiesterase 1C-like; transcript variant X3"; orig_protein_id "gnl|WGS:JAAVVJ|G4P62_P014571"; orig_transcript_id "gnl|WGS:JAAVVJ|G4P62_T014571"; product "calcium/calmodulin-dependent 3'"; transcript_biotype "mRNA"; exon_number "16";
CM025012.1	Genbank	exon	25176134	25176196	.	+	.	gene_id "G4P62_008911"; transcript_id "gnl|WGS:JAAVVJ|G4P62_T014571"; locus_tag "G4P62_008911"; note "5'-cyclic nucleotide phosphodiesterase 1C-like; transcript variant X3"; orig_protein_id "gnl|WGS:JAAVVJ|G4P62_P014571"; orig_transcript_id "gnl|WGS:JAAVVJ|G4P62_T014571"; product "calcium/calmodulin-dependent 3'"; transcript_biotype "mRNA"; exon_number "17";
CM025012.1	Genbank	exon	25176373	25177833	.	+	.	gene_id "G4P62_008911"; transcript_id "gnl|WGS:JAAVVJ|G4P62_T014571"; locus_tag "G4P62_008911"; note "5'-cyclic nucleotide phosphodiesterase 1C-like; transcript variant X3"; orig_protein_id "gnl|WGS:JAAVVJ|G4P62_P014571"; orig_transcript_id "gnl|WGS:JAAVVJ|G4P62_T014571"; product "calcium/calmodulin-dependent 3'"; transcript_biotype "mRNA"; exon_number "18";
CM025012.1	Genbank	CDS	25051430	25051511	.	+	0	gene_id "G4P62_008911"; transcript_id "gnl|WGS:JAAVVJ|G4P62_T014571"; gbkey "CDS"; locus_tag "G4P62_008911"; orig_transcript_id "gnl|WGS:JAAVVJ|G4P62_T014571"; product "transcript variant X3"; protein_id "KAF7222271.1"; exon_number "1";
CM025012.1	Genbank	CDS	25062640	25062690	.	+	2	gene_id "G4P62_008911"; transcript_id "gnl|WGS:JAAVVJ|G4P62_T014571"; gbkey "CDS"; locus_tag "G4P62_008911"; orig_transcript_id "gnl|WGS:JAAVVJ|G4P62_T014571"; product "transcript variant X3"; protein_id "KAF7222271.1"; exon_number "2";
CM025012.1	Genbank	CDS	25063192	25063357	.	+	2	gene_id "G4P62_008911"; transcript_id "gnl|WGS:JAAVVJ|G4P62_T014571"; gbkey "CDS"; locus_tag "G4P62_008911"; orig_transcript_id "gnl|WGS:JAAVVJ|G4P62_T014571"; product "transcript variant X3"; protein_id "KAF7222271.1"; exon_number "3";
CM025012.1	Genbank	CDS	25141797	25141910	.	+	1	gene_id "G4P62_008911"; transcript_id "gnl|WGS:JAAVVJ|G4P62_T014571"; gbkey "CDS"; locus_tag "G4P62_008911"; orig_transcript_id "gnl|WGS:JAAVVJ|G4P62_T014571"; product "transcript variant X3"; protein_id "KAF7222271.1"; exon_number "4";
CM025012.1	Genbank	CDS	25144267	25144449	.	+	1	gene_id "G4P62_008911"; transcript_id "gnl|WGS:JAAVVJ|G4P62_T014571"; gbkey "CDS"; locus_tag "G4P62_008911"; orig_transcript_id "gnl|WGS:JAAVVJ|G4P62_T014571"; product "transcript variant X3"; protein_id "KAF7222271.1"; exon_number "5";
CM025012.1	Genbank	CDS	25145533	25145599	.	+	1	gene_id "G4P62_008911"; transcript_id "gnl|WGS:JAAVVJ|G4P62_T014571"; gbkey "CDS"; locus_tag "G4P62_008911"; orig_transcript_id "gnl|WGS:JAAVVJ|G4P62_T014571"; product "transcript variant X3"; protein_id "KAF7222271.1"; exon_number "6";
CM025012.1	Genbank	CDS	25145717	25145833	.	+	0	gene_id "G4P62_008911"; transcript_id "gnl|WGS:JAAVVJ|G4P62_T014571"; gbkey "CDS"; locus_tag "G4P62_008911"; orig_transcript_id "gnl|WGS:JAAVVJ|G4P62_T014571"; product "transcript variant X3"; protein_id "KAF7222271.1"; exon_number "7";
CM025012.1	Genbank	CDS	25146280	25146420	.	+	0	gene_id "G4P62_008911"; transcript_id "gnl|WGS:JAAVVJ|G4P62_T014571"; gbkey "CDS"; locus_tag "G4P62_008911"; orig_transcript_id "gnl|WGS:JAAVVJ|G4P62_T014571"; product "transcript variant X3"; protein_id "KAF7222271.1"; exon_number "8";
CM025012.1	Genbank	CDS	25151696	25151796	.	+	0	gene_id "G4P62_008911"; transcript_id "gnl|WGS:JAAVVJ|G4P62_T014571"; gbkey "CDS"; locus_tag "G4P62_008911"; orig_transcript_id "gnl|WGS:JAAVVJ|G4P62_T014571"; product "transcript variant X3"; protein_id "KAF7222271.1"; exon_number "9";
CM025012.1	Genbank	CDS	25153590	25153718	.	+	1	gene_id "G4P62_008911"; transcript_id "gnl|WGS:JAAVVJ|G4P62_T014571"; gbkey "CDS"; locus_tag "G4P62_008911"; orig_transcript_id "gnl|WGS:JAAVVJ|G4P62_T014571"; product "transcript variant X3"; protein_id "KAF7222271.1"; exon_number "10";
CM025012.1	Genbank	CDS	25154147	25154248	.	+	1	gene_id "G4P62_008911"; transcript_id "gnl|WGS:JAAVVJ|G4P62_T014571"; gbkey "CDS"; locus_tag "G4P62_008911"; orig_transcript_id "gnl|WGS:JAAVVJ|G4P62_T014571"; product "transcript variant X3"; protein_id "KAF7222271.1"; exon_number "11";
CM025012.1	Genbank	CDS	25165395	25165515	.	+	1	gene_id "G4P62_008911"; transcript_id "gnl|WGS:JAAVVJ|G4P62_T014571"; gbkey "CDS"; locus_tag "G4P62_008911"; orig_transcript_id "gnl|WGS:JAAVVJ|G4P62_T014571"; product "transcript variant X3"; protein_id "KAF7222271.1"; exon_number "12";
CM025012.1	Genbank	CDS	25168095	25168176	.	+	0	gene_id "G4P62_008911"; transcript_id "gnl|WGS:JAAVVJ|G4P62_T014571"; gbkey "CDS"; locus_tag "G4P62_008911"; orig_transcript_id "gnl|WGS:JAAVVJ|G4P62_T014571"; product "transcript variant X3"; protein_id "KAF7222271.1"; exon_number "13";
CM025012.1	Genbank	CDS	25172025	25172145	.	+	2	gene_id "G4P62_008911"; transcript_id "gnl|WGS:JAAVVJ|G4P62_T014571"; gbkey "CDS"; locus_tag "G4P62_008911"; orig_transcript_id "gnl|WGS:JAAVVJ|G4P62_T014571"; product "transcript variant X3"; protein_id "KAF7222271.1"; exon_number "14";
CM025012.1	Genbank	CDS	25174807	25174982	.	+	1	gene_id "G4P62_008911"; transcript_id "gnl|WGS:JAAVVJ|G4P62_T014571"; gbkey "CDS"; locus_tag "G4P62_008911"; orig_transcript_id "gnl|WGS:JAAVVJ|G4P62_T014571"; product "transcript variant X3"; protein_id "KAF7222271.1"; exon_number "15";
CM025012.1	Genbank	CDS	25175269	25175502	.	+	2	gene_id "G4P62_008911"; transcript_id "gnl|WGS:JAAVVJ|G4P62_T014571"; gbkey "CDS"; locus_tag "G4P62_008911"; orig_transcript_id "gnl|WGS:JAAVVJ|G4P62_T014571"; product "transcript variant X3"; protein_id "KAF7222271.1"; exon_number "16";
CM025012.1	Genbank	CDS	25176134	25176196	.	+	2	gene_id "G4P62_008911"; transcript_id "gnl|WGS:JAAVVJ|G4P62_T014571"; gbkey "CDS"; locus_tag "G4P62_008911"; orig_transcript_id "gnl|WGS:JAAVVJ|G4P62_T014571"; product "transcript variant X3"; protein_id "KAF7222271.1"; exon_number "17";
CM025012.1	Genbank	CDS	25176373	25176389	.	+	2	gene_id "G4P62_008911"; transcript_id "gnl|WGS:JAAVVJ|G4P62_T014571"; gbkey "CDS"; locus_tag "G4P62_008911"; orig_transcript_id "gnl|WGS:JAAVVJ|G4P62_T014571"; product "transcript variant X3"; protein_id "KAF7222271.1"; exon_number "18";
CM025012.1	Genbank	start_codon	25051430	25051432	.	+	0	gene_id "G4P62_008911"; transcript_id "gnl|WGS:JAAVVJ|G4P62_T014571"; gbkey "CDS"; locus_tag "G4P62_008911"; orig_transcript_id "gnl|WGS:JAAVVJ|G4P62_T014571"; product "transcript variant X3"; protein_id "KAF7222271.1"; exon_number "1";
CM025012.1	Genbank	stop_codon	25176390	25176392	.	+	0	gene_id "G4P62_008911"; transcript_id "gnl|WGS:JAAVVJ|G4P62_T014571"; gbkey "CDS"; locus_tag "G4P62_008911"; orig_transcript_id "gnl|WGS:JAAVVJ|G4P62_T014571"; product "transcript variant X3"; protein_id "KAF7222271.1"; exon_number "18";
CM025012.1	Genbank	transcript	25085425	25177833	.	+	.	gene_id "G4P62_008911"; transcript_id "gnl|WGS:JAAVVJ|G4P62_T014572"; gbkey "mRNA"; locus_tag "G4P62_008911"; note "5'-cyclic nucleotide phosphodiesterase 1C-like; transcript variant X4"; orig_protein_id "gnl|WGS:JAAVVJ|G4P62_P014572"; orig_transcript_id "gnl|WGS:JAAVVJ|G4P62_T014572"; product "calcium/calmodulin-dependent 3'"; transcript_biotype "mRNA";
CM025012.1	Genbank	exon	25085425	25085978	.	+	.	gene_id "G4P62_008911"; transcript_id "gnl|WGS:JAAVVJ|G4P62_T014572"; locus_tag "G4P62_008911"; note "5'-cyclic nucleotide phosphodiesterase 1C-like; transcript variant X4"; orig_protein_id "gnl|WGS:JAAVVJ|G4P62_P014572"; orig_transcript_id "gnl|WGS:JAAVVJ|G4P62_T014572"; product "calcium/calmodulin-dependent 3'"; transcript_biotype "mRNA"; exon_number "1";
CM025012.1	Genbank	exon	25097685	25097711	.	+	.	gene_id "G4P62_008911"; transcript_id "gnl|WGS:JAAVVJ|G4P62_T014572"; locus_tag "G4P62_008911"; note "5'-cyclic nucleotide phosphodiesterase 1C-like; transcript variant X4"; orig_protein_id "gnl|WGS:JAAVVJ|G4P62_P014572"; orig_transcript_id "gnl|WGS:JAAVVJ|G4P62_T014572"; product "calcium/calmodulin-dependent 3'"; transcript_biotype "mRNA"; exon_number "2";
CM025012.1	Genbank	exon	25141797	25141910	.	+	.	gene_id "G4P62_008911"; transcript_id "gnl|WGS:JAAVVJ|G4P62_T014572"; locus_tag "G4P62_008911"; note "5'-cyclic nucleotide phosphodiesterase 1C-like; transcript variant X4"; orig_protein_id "gnl|WGS:JAAVVJ|G4P62_P014572"; orig_transcript_id "gnl|WGS:JAAVVJ|G4P62_T014572"; product "calcium/calmodulin-dependent 3'"; transcript_biotype "mRNA"; exon_number "3";
CM025012.1	Genbank	exon	25144267	25144449	.	+	.	gene_id "G4P62_008911"; transcript_id "gnl|WGS:JAAVVJ|G4P62_T014572"; locus_tag "G4P62_008911"; note "5'-cyclic nucleotide phosphodiesterase 1C-like; transcript variant X4"; orig_protein_id "gnl|WGS:JAAVVJ|G4P62_P014572"; orig_transcript_id "gnl|WGS:JAAVVJ|G4P62_T014572"; product "calcium/calmodulin-dependent 3'"; transcript_biotype "mRNA"; exon_number "4";
CM025012.1	Genbank	exon	25145533	25145599	.	+	.	gene_id "G4P62_008911"; transcript_id "gnl|WGS:JAAVVJ|G4P62_T014572"; locus_tag "G4P62_008911"; note "5'-cyclic nucleotide phosphodiesterase 1C-like; transcript variant X4"; orig_protein_id "gnl|WGS:JAAVVJ|G4P62_P014572"; orig_transcript_id "gnl|WGS:JAAVVJ|G4P62_T014572"; product "calcium/calmodulin-dependent 3'"; transcript_biotype "mRNA"; exon_number "5";
CM025012.1	Genbank	exon	25145717	25145833	.	+	.	gene_id "G4P62_008911"; transcript_id "gnl|WGS:JAAVVJ|G4P62_T014572"; locus_tag "G4P62_008911"; note "5'-cyclic nucleotide phosphodiesterase 1C-like; transcript variant X4"; orig_protein_id "gnl|WGS:JAAVVJ|G4P62_P014572"; orig_transcript_id "gnl|WGS:JAAVVJ|G4P62_T014572"; product "calcium/calmodulin-dependent 3'"; transcript_biotype "mRNA"; exon_number "6";
CM025012.1	Genbank	exon	25146280	25146420	.	+	.	gene_id "G4P62_008911"; transcript_id "gnl|WGS:JAAVVJ|G4P62_T014572"; locus_tag "G4P62_008911"; note "5'-cyclic nucleotide phosphodiesterase 1C-like; transcript variant X4"; orig_protein_id "gnl|WGS:JAAVVJ|G4P62_P014572"; orig_transcript_id "gnl|WGS:JAAVVJ|G4P62_T014572"; product "calcium/calmodulin-dependent 3'"; transcript_biotype "mRNA"; exon_number "7";
CM025012.1	Genbank	exon	25151696	25151796	.	+	.	gene_id "G4P62_008911"; transcript_id "gnl|WGS:JAAVVJ|G4P62_T014572"; locus_tag "G4P62_008911"; note "5'-cyclic nucleotide phosphodiesterase 1C-like; transcript variant X4"; orig_protein_id "gnl|WGS:JAAVVJ|G4P62_P014572"; orig_transcript_id "gnl|WGS:JAAVVJ|G4P62_T014572"; product "calcium/calmodulin-dependent 3'"; transcript_biotype "mRNA"; exon_number "8";
CM025012.1	Genbank	exon	25153590	25153718	.	+	.	gene_id "G4P62_008911"; transcript_id "gnl|WGS:JAAVVJ|G4P62_T014572"; locus_tag "G4P62_008911"; note "5'-cyclic nucleotide phosphodiesterase 1C-like; transcript variant X4"; orig_protein_id "gnl|WGS:JAAVVJ|G4P62_P014572"; orig_transcript_id "gnl|WGS:JAAVVJ|G4P62_T014572"; product "calcium/calmodulin-dependent 3'"; transcript_biotype "mRNA"; exon_number "9";
CM025012.1	Genbank	exon	25154147	25154248	.	+	.	gene_id "G4P62_008911"; transcript_id "gnl|WGS:JAAVVJ|G4P62_T014572"; locus_tag "G4P62_008911"; note "5'-cyclic nucleotide phosphodiesterase 1C-like; transcript variant X4"; orig_protein_id "gnl|WGS:JAAVVJ|G4P62_P014572"; orig_transcript_id "gnl|WGS:JAAVVJ|G4P62_T014572"; product "calcium/calmodulin-dependent 3'"; transcript_biotype "mRNA"; exon_number "10";
CM025012.1	Genbank	exon	25165395	25165515	.	+	.	gene_id "G4P62_008911"; transcript_id "gnl|WGS:JAAVVJ|G4P62_T014572"; locus_tag "G4P62_008911"; note "5'-cyclic nucleotide phosphodiesterase 1C-like; transcript variant X4"; orig_protein_id "gnl|WGS:JAAVVJ|G4P62_P014572"; orig_transcript_id "gnl|WGS:JAAVVJ|G4P62_T014572"; product "calcium/calmodulin-dependent 3'"; transcript_biotype "mRNA"; exon_number "11";
CM025012.1	Genbank	exon	25168095	25168176	.	+	.	gene_id "G4P62_008911"; transcript_id "gnl|WGS:JAAVVJ|G4P62_T014572"; locus_tag "G4P62_008911"; note "5'-cyclic nucleotide phosphodiesterase 1C-like; transcript variant X4"; orig_protein_id "gnl|WGS:JAAVVJ|G4P62_P014572"; orig_transcript_id "gnl|WGS:JAAVVJ|G4P62_T014572"; product "calcium/calmodulin-dependent 3'"; transcript_biotype "mRNA"; exon_number "12";
CM025012.1	Genbank	exon	25172025	25172145	.	+	.	gene_id "G4P62_008911"; transcript_id "gnl|WGS:JAAVVJ|G4P62_T014572"; locus_tag "G4P62_008911"; note "5'-cyclic nucleotide phosphodiesterase 1C-like; transcript variant X4"; orig_protein_id "gnl|WGS:JAAVVJ|G4P62_P014572"; orig_transcript_id "gnl|WGS:JAAVVJ|G4P62_T014572"; product "calcium/calmodulin-dependent 3'"; transcript_biotype "mRNA"; exon_number "13";
CM025012.1	Genbank	exon	25174807	25174982	.	+	.	gene_id "G4P62_008911"; transcript_id "gnl|WGS:JAAVVJ|G4P62_T014572"; locus_tag "G4P62_008911"; note "5'-cyclic nucleotide phosphodiesterase 1C-like; transcript variant X4"; orig_protein_id "gnl|WGS:JAAVVJ|G4P62_P014572"; orig_transcript_id "gnl|WGS:JAAVVJ|G4P62_T014572"; product "calcium/calmodulin-dependent 3'"; transcript_biotype "mRNA"; exon_number "14";
CM025012.1	Genbank	exon	25175269	25175502	.	+	.	gene_id "G4P62_008911"; transcript_id "gnl|WGS:JAAVVJ|G4P62_T014572"; locus_tag "G4P62_008911"; note "5'-cyclic nucleotide phosphodiesterase 1C-like; transcript variant X4"; orig_protein_id "gnl|WGS:JAAVVJ|G4P62_P014572"; orig_transcript_id "gnl|WGS:JAAVVJ|G4P62_T014572"; product "calcium/calmodulin-dependent 3'"; transcript_biotype "mRNA"; exon_number "15";
CM025012.1	Genbank	exon	25176134	25176196	.	+	.	gene_id "G4P62_008911"; transcript_id "gnl|WGS:JAAVVJ|G4P62_T014572"; locus_tag "G4P62_008911"; note "5'-cyclic nucleotide phosphodiesterase 1C-like; transcript variant X4"; orig_protein_id "gnl|WGS:JAAVVJ|G4P62_P014572"; orig_transcript_id "gnl|WGS:JAAVVJ|G4P62_T014572"; product "calcium/calmodulin-dependent 3'"; transcript_biotype "mRNA"; exon_number "16";
CM025012.1	Genbank	exon	25176373	25177833	.	+	.	gene_id "G4P62_008911"; transcript_id "gnl|WGS:JAAVVJ|G4P62_T014572"; locus_tag "G4P62_008911"; note "5'-cyclic nucleotide phosphodiesterase 1C-like; transcript variant X4"; orig_protein_id "gnl|WGS:JAAVVJ|G4P62_P014572"; orig_transcript_id "gnl|WGS:JAAVVJ|G4P62_T014572"; product "calcium/calmodulin-dependent 3'"; transcript_biotype "mRNA"; exon_number "17";
CM025012.1	Genbank	CDS	25085857	25085978	.	+	0	gene_id "G4P62_008911"; transcript_id "gnl|WGS:JAAVVJ|G4P62_T014572"; gbkey "CDS"; locus_tag "G4P62_008911"; orig_transcript_id "gnl|WGS:JAAVVJ|G4P62_T014572"; product "transcript variant X4"; protein_id "KAF7222272.1"; exon_number "1";
CM025012.1	Genbank	CDS	25097685	25097711	.	+	1	gene_id "G4P62_008911"; transcript_id "gnl|WGS:JAAVVJ|G4P62_T014572"; gbkey "CDS"; locus_tag "G4P62_008911"; orig_transcript_id "gnl|WGS:JAAVVJ|G4P62_T014572"; product "transcript variant X4"; protein_id "KAF7222272.1"; exon_number "2";
CM025012.1	Genbank	CDS	25141797	25141910	.	+	1	gene_id "G4P62_008911"; transcript_id "gnl|WGS:JAAVVJ|G4P62_T014572"; gbkey "CDS"; locus_tag "G4P62_008911"; orig_transcript_id "gnl|WGS:JAAVVJ|G4P62_T014572"; product "transcript variant X4"; protein_id "KAF7222272.1"; exon_number "3";
CM025012.1	Genbank	CDS	25144267	25144449	.	+	1	gene_id "G4P62_008911"; transcript_id "gnl|WGS:JAAVVJ|G4P62_T014572"; gbkey "CDS"; locus_tag "G4P62_008911"; orig_transcript_id "gnl|WGS:JAAVVJ|G4P62_T014572"; product "transcript variant X4"; protein_id "KAF7222272.1"; exon_number "4";
CM025012.1	Genbank	CDS	25145533	25145599	.	+	1	gene_id "G4P62_008911"; transcript_id "gnl|WGS:JAAVVJ|G4P62_T014572"; gbkey "CDS"; locus_tag "G4P62_008911"; orig_transcript_id "gnl|WGS:JAAVVJ|G4P62_T014572"; product "transcript variant X4"; protein_id "KAF7222272.1"; exon_number "5";
CM025012.1	Genbank	CDS	25145717	25145833	.	+	0	gene_id "G4P62_008911"; transcript_id "gnl|WGS:JAAVVJ|G4P62_T014572"; gbkey "CDS"; locus_tag "G4P62_008911"; orig_transcript_id "gnl|WGS:JAAVVJ|G4P62_T014572"; product "transcript variant X4"; protein_id "KAF7222272.1"; exon_number "6";
CM025012.1	Genbank	CDS	25146280	25146420	.	+	0	gene_id "G4P62_008911"; transcript_id "gnl|WGS:JAAVVJ|G4P62_T014572"; gbkey "CDS"; locus_tag "G4P62_008911"; orig_transcript_id "gnl|WGS:JAAVVJ|G4P62_T014572"; product "transcript variant X4"; protein_id "KAF7222272.1"; exon_number "7";
CM025012.1	Genbank	CDS	25151696	25151796	.	+	0	gene_id "G4P62_008911"; transcript_id "gnl|WGS:JAAVVJ|G4P62_T014572"; gbkey "CDS"; locus_tag "G4P62_008911"; orig_transcript_id "gnl|WGS:JAAVVJ|G4P62_T014572"; product "transcript variant X4"; protein_id "KAF7222272.1"; exon_number "8";
CM025012.1	Genbank	CDS	25153590	25153718	.	+	1	gene_id "G4P62_008911"; transcript_id "gnl|WGS:JAAVVJ|G4P62_T014572"; gbkey "CDS"; locus_tag "G4P62_008911"; orig_transcript_id "gnl|WGS:JAAVVJ|G4P62_T014572"; product "transcript variant X4"; protein_id "KAF7222272.1"; exon_number "9";
CM025012.1	Genbank	CDS	25154147	25154248	.	+	1	gene_id "G4P62_008911"; transcript_id "gnl|WGS:JAAVVJ|G4P62_T014572"; gbkey "CDS"; locus_tag "G4P62_008911"; orig_transcript_id "gnl|WGS:JAAVVJ|G4P62_T014572"; product "transcript variant X4"; protein_id "KAF7222272.1"; exon_number "10";
CM025012.1	Genbank	CDS	25165395	25165515	.	+	1	gene_id "G4P62_008911"; transcript_id "gnl|WGS:JAAVVJ|G4P62_T014572"; gbkey "CDS"; locus_tag "G4P62_008911"; orig_transcript_id "gnl|WGS:JAAVVJ|G4P62_T014572"; product "transcript variant X4"; protein_id "KAF7222272.1"; exon_number "11";
CM025012.1	Genbank	CDS	25168095	25168176	.	+	0	gene_id "G4P62_008911"; transcript_id "gnl|WGS:JAAVVJ|G4P62_T014572"; gbkey "CDS"; locus_tag "G4P62_008911"; orig_transcript_id "gnl|WGS:JAAVVJ|G4P62_T014572"; product "transcript variant X4"; protein_id "KAF7222272.1"; exon_number "12";
CM025012.1	Genbank	CDS	25172025	25172145	.	+	2	gene_id "G4P62_008911"; transcript_id "gnl|WGS:JAAVVJ|G4P62_T014572"; gbkey "CDS"; locus_tag "G4P62_008911"; orig_transcript_id "gnl|WGS:JAAVVJ|G4P62_T014572"; product "transcript variant X4"; protein_id "KAF7222272.1"; exon_number "13";
CM025012.1	Genbank	CDS	25174807	25174982	.	+	1	gene_id "G4P62_008911"; transcript_id "gnl|WGS:JAAVVJ|G4P62_T014572"; gbkey "CDS"; locus_tag "G4P62_008911"; orig_transcript_id "gnl|WGS:JAAVVJ|G4P62_T014572"; product "transcript variant X4"; protein_id "KAF7222272.1"; exon_number "14";
CM025012.1	Genbank	CDS	25175269	25175502	.	+	2	gene_id "G4P62_008911"; transcript_id "gnl|WGS:JAAVVJ|G4P62_T014572"; gbkey "CDS"; locus_tag "G4P62_008911"; orig_transcript_id "gnl|WGS:JAAVVJ|G4P62_T014572"; product "transcript variant X4"; protein_id "KAF7222272.1"; exon_number "15";
CM025012.1	Genbank	CDS	25176134	25176196	.	+	2	gene_id "G4P62_008911"; transcript_id "gnl|WGS:JAAVVJ|G4P62_T014572"; gbkey "CDS"; locus_tag "G4P62_008911"; orig_transcript_id "gnl|WGS:JAAVVJ|G4P62_T014572"; product "transcript variant X4"; protein_id "KAF7222272.1"; exon_number "16";
CM025012.1	Genbank	CDS	25176373	25176389	.	+	2	gene_id "G4P62_008911"; transcript_id "gnl|WGS:JAAVVJ|G4P62_T014572"; gbkey "CDS"; locus_tag "G4P62_008911"; orig_transcript_id "gnl|WGS:JAAVVJ|G4P62_T014572"; product "transcript variant X4"; protein_id "KAF7222272.1"; exon_number "17";
CM025012.1	Genbank	start_codon	25085857	25085859	.	+	0	gene_id "G4P62_008911"; transcript_id "gnl|WGS:JAAVVJ|G4P62_T014572"; gbkey "CDS"; locus_tag "G4P62_008911"; orig_transcript_id "gnl|WGS:JAAVVJ|G4P62_T014572"; product "transcript variant X4"; protein_id "KAF7222272.1"; exon_number "1";
CM025012.1	Genbank	stop_codon	25176390	25176392	.	+	0	gene_id "G4P62_008911"; transcript_id "gnl|WGS:JAAVVJ|G4P62_T014572"; gbkey "CDS"; locus_tag "G4P62_008911"; orig_transcript_id "gnl|WGS:JAAVVJ|G4P62_T014572"; product "transcript variant X4"; protein_id "KAF7222272.1"; exon_number "17";
CM025012.1	Genbank	transcript	25085425	25177833	.	+	.	gene_id "G4P62_008911"; transcript_id "gnl|WGS:JAAVVJ|G4P62_T014573"; gbkey "mRNA"; locus_tag "G4P62_008911"; note "5'-cyclic nucleotide phosphodiesterase 1C-like; transcript variant X5"; orig_protein_id "gnl|WGS:JAAVVJ|G4P62_P014573"; orig_transcript_id "gnl|WGS:JAAVVJ|G4P62_T014573"; product "calcium/calmodulin-dependent 3'"; transcript_biotype "mRNA";
CM025012.1	Genbank	exon	25085425	25085978	.	+	.	gene_id "G4P62_008911"; transcript_id "gnl|WGS:JAAVVJ|G4P62_T014573"; locus_tag "G4P62_008911"; note "5'-cyclic nucleotide phosphodiesterase 1C-like; transcript variant X5"; orig_protein_id "gnl|WGS:JAAVVJ|G4P62_P014573"; orig_transcript_id "gnl|WGS:JAAVVJ|G4P62_T014573"; product "calcium/calmodulin-dependent 3'"; transcript_biotype "mRNA"; exon_number "1";
CM025012.1	Genbank	exon	25141797	25141910	.	+	.	gene_id "G4P62_008911"; transcript_id "gnl|WGS:JAAVVJ|G4P62_T014573"; locus_tag "G4P62_008911"; note "5'-cyclic nucleotide phosphodiesterase 1C-like; transcript variant X5"; orig_protein_id "gnl|WGS:JAAVVJ|G4P62_P014573"; orig_transcript_id "gnl|WGS:JAAVVJ|G4P62_T014573"; product "calcium/calmodulin-dependent 3'"; transcript_biotype "mRNA"; exon_number "2";
CM025012.1	Genbank	exon	25144267	25144449	.	+	.	gene_id "G4P62_008911"; transcript_id "gnl|WGS:JAAVVJ|G4P62_T014573"; locus_tag "G4P62_008911"; note "5'-cyclic nucleotide phosphodiesterase 1C-like; transcript variant X5"; orig_protein_id "gnl|WGS:JAAVVJ|G4P62_P014573"; orig_transcript_id "gnl|WGS:JAAVVJ|G4P62_T014573"; product "calcium/calmodulin-dependent 3'"; transcript_biotype "mRNA"; exon_number "3";
CM025012.1	Genbank	exon	25145533	25145599	.	+	.	gene_id "G4P62_008911"; transcript_id "gnl|WGS:JAAVVJ|G4P62_T014573"; locus_tag "G4P62_008911"; note "5'-cyclic nucleotide phosphodiesterase 1C-like; transcript variant X5"; orig_protein_id "gnl|WGS:JAAVVJ|G4P62_P014573"; orig_transcript_id "gnl|WGS:JAAVVJ|G4P62_T014573"; product "calcium/calmodulin-dependent 3'"; transcript_biotype "mRNA"; exon_number "4";
CM025012.1	Genbank	exon	25145717	25145833	.	+	.	gene_id "G4P62_008911"; transcript_id "gnl|WGS:JAAVVJ|G4P62_T014573"; locus_tag "G4P62_008911"; note "5'-cyclic nucleotide phosphodiesterase 1C-like; transcript variant X5"; orig_protein_id "gnl|WGS:JAAVVJ|G4P62_P014573"; orig_transcript_id "gnl|WGS:JAAVVJ|G4P62_T014573"; product "calcium/calmodulin-dependent 3'"; transcript_biotype "mRNA"; exon_number "5";
CM025012.1	Genbank	exon	25146280	25146420	.	+	.	gene_id "G4P62_008911"; transcript_id "gnl|WGS:JAAVVJ|G4P62_T014573"; locus_tag "G4P62_008911"; note "5'-cyclic nucleotide phosphodiesterase 1C-like; transcript variant X5"; orig_protein_id "gnl|WGS:JAAVVJ|G4P62_P014573"; orig_transcript_id "gnl|WGS:JAAVVJ|G4P62_T014573"; product "calcium/calmodulin-dependent 3'"; transcript_biotype "mRNA"; exon_number "6";
CM025012.1	Genbank	exon	25151696	25151796	.	+	.	gene_id "G4P62_008911"; transcript_id "gnl|WGS:JAAVVJ|G4P62_T014573"; locus_tag "G4P62_008911"; note "5'-cyclic nucleotide phosphodiesterase 1C-like; transcript variant X5"; orig_protein_id "gnl|WGS:JAAVVJ|G4P62_P014573"; orig_transcript_id "gnl|WGS:JAAVVJ|G4P62_T014573"; product "calcium/calmodulin-dependent 3'"; transcript_biotype "mRNA"; exon_number "7";
CM025012.1	Genbank	exon	25153590	25153718	.	+	.	gene_id "G4P62_008911"; transcript_id "gnl|WGS:JAAVVJ|G4P62_T014573"; locus_tag "G4P62_008911"; note "5'-cyclic nucleotide phosphodiesterase 1C-like; transcript variant X5"; orig_protein_id "gnl|WGS:JAAVVJ|G4P62_P014573"; orig_transcript_id "gnl|WGS:JAAVVJ|G4P62_T014573"; product "calcium/calmodulin-dependent 3'"; transcript_biotype "mRNA"; exon_number "8";
CM025012.1	Genbank	exon	25154147	25154248	.	+	.	gene_id "G4P62_008911"; transcript_id "gnl|WGS:JAAVVJ|G4P62_T014573"; locus_tag "G4P62_008911"; note "5'-cyclic nucleotide phosphodiesterase 1C-like; transcript variant X5"; orig_protein_id "gnl|WGS:JAAVVJ|G4P62_P014573"; orig_transcript_id "gnl|WGS:JAAVVJ|G4P62_T014573"; product "calcium/calmodulin-dependent 3'"; transcript_biotype "mRNA"; exon_number "9";
CM025012.1	Genbank	exon	25165395	25165515	.	+	.	gene_id "G4P62_008911"; transcript_id "gnl|WGS:JAAVVJ|G4P62_T014573"; locus_tag "G4P62_008911"; note "5'-cyclic nucleotide phosphodiesterase 1C-like; transcript variant X5"; orig_protein_id "gnl|WGS:JAAVVJ|G4P62_P014573"; orig_transcript_id "gnl|WGS:JAAVVJ|G4P62_T014573"; product "calcium/calmodulin-dependent 3'"; transcript_biotype "mRNA"; exon_number "10";
CM025012.1	Genbank	exon	25168095	25168176	.	+	.	gene_id "G4P62_008911"; transcript_id "gnl|WGS:JAAVVJ|G4P62_T014573"; locus_tag "G4P62_008911"; note "5'-cyclic nucleotide phosphodiesterase 1C-like; transcript variant X5"; orig_protein_id "gnl|WGS:JAAVVJ|G4P62_P014573"; orig_transcript_id "gnl|WGS:JAAVVJ|G4P62_T014573"; product "calcium/calmodulin-dependent 3'"; transcript_biotype "mRNA"; exon_number "11";
CM025012.1	Genbank	exon	25172025	25172145	.	+	.	gene_id "G4P62_008911"; transcript_id "gnl|WGS:JAAVVJ|G4P62_T014573"; locus_tag "G4P62_008911"; note "5'-cyclic nucleotide phosphodiesterase 1C-like; transcript variant X5"; orig_protein_id "gnl|WGS:JAAVVJ|G4P62_P014573"; orig_transcript_id "gnl|WGS:JAAVVJ|G4P62_T014573"; product "calcium/calmodulin-dependent 3'"; transcript_biotype "mRNA"; exon_number "12";
CM025012.1	Genbank	exon	25174807	25174982	.	+	.	gene_id "G4P62_008911"; transcript_id "gnl|WGS:JAAVVJ|G4P62_T014573"; locus_tag "G4P62_008911"; note "5'-cyclic nucleotide phosphodiesterase 1C-like; transcript variant X5"; orig_protein_id "gnl|WGS:JAAVVJ|G4P62_P014573"; orig_transcript_id "gnl|WGS:JAAVVJ|G4P62_T014573"; product "calcium/calmodulin-dependent 3'"; transcript_biotype "mRNA"; exon_number "13";
CM025012.1	Genbank	exon	25175269	25175502	.	+	.	gene_id "G4P62_008911"; transcript_id "gnl|WGS:JAAVVJ|G4P62_T014573"; locus_tag "G4P62_008911"; note "5'-cyclic nucleotide phosphodiesterase 1C-like; transcript variant X5"; orig_protein_id "gnl|WGS:JAAVVJ|G4P62_P014573"; orig_transcript_id "gnl|WGS:JAAVVJ|G4P62_T014573"; product "calcium/calmodulin-dependent 3'"; transcript_biotype "mRNA"; exon_number "14";
CM025012.1	Genbank	exon	25176134	25176196	.	+	.	gene_id "G4P62_008911"; transcript_id "gnl|WGS:JAAVVJ|G4P62_T014573"; locus_tag "G4P62_008911"; note "5'-cyclic nucleotide phosphodiesterase 1C-like; transcript variant X5"; orig_protein_id "gnl|WGS:JAAVVJ|G4P62_P014573"; orig_transcript_id "gnl|WGS:JAAVVJ|G4P62_T014573"; product "calcium/calmodulin-dependent 3'"; transcript_biotype "mRNA"; exon_number "15";
CM025012.1	Genbank	exon	25176373	25177833	.	+	.	gene_id "G4P62_008911"; transcript_id "gnl|WGS:JAAVVJ|G4P62_T014573"; locus_tag "G4P62_008911"; note "5'-cyclic nucleotide phosphodiesterase 1C-like; transcript variant X5"; orig_protein_id "gnl|WGS:JAAVVJ|G4P62_P014573"; orig_transcript_id "gnl|WGS:JAAVVJ|G4P62_T014573"; product "calcium/calmodulin-dependent 3'"; transcript_biotype "mRNA"; exon_number "16";
CM025012.1	Genbank	CDS	25085857	25085978	.	+	0	gene_id "G4P62_008911"; transcript_id "gnl|WGS:JAAVVJ|G4P62_T014573"; gbkey "CDS"; locus_tag "G4P62_008911"; orig_transcript_id "gnl|WGS:JAAVVJ|G4P62_T014573"; product "transcript variant X5"; protein_id "KAF7222273.1"; exon_number "1";
CM025012.1	Genbank	CDS	25141797	25141910	.	+	1	gene_id "G4P62_008911"; transcript_id "gnl|WGS:JAAVVJ|G4P62_T014573"; gbkey "CDS"; locus_tag "G4P62_008911"; orig_transcript_id "gnl|WGS:JAAVVJ|G4P62_T014573"; product "transcript variant X5"; protein_id "KAF7222273.1"; exon_number "2";
CM025012.1	Genbank	CDS	25144267	25144449	.	+	1	gene_id "G4P62_008911"; transcript_id "gnl|WGS:JAAVVJ|G4P62_T014573"; gbkey "CDS"; locus_tag "G4P62_008911"; orig_transcript_id "gnl|WGS:JAAVVJ|G4P62_T014573"; product "transcript variant X5"; protein_id "KAF7222273.1"; exon_number "3";
CM025012.1	Genbank	CDS	25145533	25145599	.	+	1	gene_id "G4P62_008911"; transcript_id "gnl|WGS:JAAVVJ|G4P62_T014573"; gbkey "CDS"; locus_tag "G4P62_008911"; orig_transcript_id "gnl|WGS:JAAVVJ|G4P62_T014573"; product "transcript variant X5"; protein_id "KAF7222273.1"; exon_number "4";
CM025012.1	Genbank	CDS	25145717	25145833	.	+	0	gene_id "G4P62_008911"; transcript_id "gnl|WGS:JAAVVJ|G4P62_T014573"; gbkey "CDS"; locus_tag "G4P62_008911"; orig_transcript_id "gnl|WGS:JAAVVJ|G4P62_T014573"; product "transcript variant X5"; protein_id "KAF7222273.1"; exon_number "5";
CM025012.1	Genbank	CDS	25146280	25146420	.	+	0	gene_id "G4P62_008911"; transcript_id "gnl|WGS:JAAVVJ|G4P62_T014573"; gbkey "CDS"; locus_tag "G4P62_008911"; orig_transcript_id "gnl|WGS:JAAVVJ|G4P62_T014573"; product "transcript variant X5"; protein_id "KAF7222273.1"; exon_number "6";
CM025012.1	Genbank	CDS	25151696	25151796	.	+	0	gene_id "G4P62_008911"; transcript_id "gnl|WGS:JAAVVJ|G4P62_T014573"; gbkey "CDS"; locus_tag "G4P62_008911"; orig_transcript_id "gnl|WGS:JAAVVJ|G4P62_T014573"; product "transcript variant X5"; protein_id "KAF7222273.1"; exon_number "7";
CM025012.1	Genbank	CDS	25153590	25153718	.	+	1	gene_id "G4P62_008911"; transcript_id "gnl|WGS:JAAVVJ|G4P62_T014573"; gbkey "CDS"; locus_tag "G4P62_008911"; orig_transcript_id "gnl|WGS:JAAVVJ|G4P62_T014573"; product "transcript variant X5"; protein_id "KAF7222273.1"; exon_number "8";
CM025012.1	Genbank	CDS	25154147	25154248	.	+	1	gene_id "G4P62_008911"; transcript_id "gnl|WGS:JAAVVJ|G4P62_T014573"; gbkey "CDS"; locus_tag "G4P62_008911"; orig_transcript_id "gnl|WGS:JAAVVJ|G4P62_T014573"; product "transcript variant X5"; protein_id "KAF7222273.1"; exon_number "9";
CM025012.1	Genbank	CDS	25165395	25165515	.	+	1	gene_id "G4P62_008911"; transcript_id "gnl|WGS:JAAVVJ|G4P62_T014573"; gbkey "CDS"; locus_tag "G4P62_008911"; orig_transcript_id "gnl|WGS:JAAVVJ|G4P62_T014573"; product "transcript variant X5"; protein_id "KAF7222273.1"; exon_number "10";
CM025012.1	Genbank	CDS	25168095	25168176	.	+	0	gene_id "G4P62_008911"; transcript_id "gnl|WGS:JAAVVJ|G4P62_T014573"; gbkey "CDS"; locus_tag "G4P62_008911"; orig_transcript_id "gnl|WGS:JAAVVJ|G4P62_T014573"; product "transcript variant X5"; protein_id "KAF7222273.1"; exon_number "11";
CM025012.1	Genbank	CDS	25172025	25172145	.	+	2	gene_id "G4P62_008911"; transcript_id "gnl|WGS:JAAVVJ|G4P62_T014573"; gbkey "CDS"; locus_tag "G4P62_008911"; orig_transcript_id "gnl|WGS:JAAVVJ|G4P62_T014573"; product "transcript variant X5"; protein_id "KAF7222273.1"; exon_number "12";
CM025012.1	Genbank	CDS	25174807	25174982	.	+	1	gene_id "G4P62_008911"; transcript_id "gnl|WGS:JAAVVJ|G4P62_T014573"; gbkey "CDS"; locus_tag "G4P62_008911"; orig_transcript_id "gnl|WGS:JAAVVJ|G4P62_T014573"; product "transcript variant X5"; protein_id "KAF7222273.1"; exon_number "13";
CM025012.1	Genbank	CDS	25175269	25175502	.	+	2	gene_id "G4P62_008911"; transcript_id "gnl|WGS:JAAVVJ|G4P62_T014573"; gbkey "CDS"; locus_tag "G4P62_008911"; orig_transcript_id "gnl|WGS:JAAVVJ|G4P62_T014573"; product "transcript variant X5"; protein_id "KAF7222273.1"; exon_number "14";
CM025012.1	Genbank	CDS	25176134	25176196	.	+	2	gene_id "G4P62_008911"; transcript_id "gnl|WGS:JAAVVJ|G4P62_T014573"; gbkey "CDS"; locus_tag "G4P62_008911"; orig_transcript_id "gnl|WGS:JAAVVJ|G4P62_T014573"; product "transcript variant X5"; protein_id "KAF7222273.1"; exon_number "15";
CM025012.1	Genbank	CDS	25176373	25176389	.	+	2	gene_id "G4P62_008911"; transcript_id "gnl|WGS:JAAVVJ|G4P62_T014573"; gbkey "CDS"; locus_tag "G4P62_008911"; orig_transcript_id "gnl|WGS:JAAVVJ|G4P62_T014573"; product "transcript variant X5"; protein_id "KAF7222273.1"; exon_number "16";
CM025012.1	Genbank	start_codon	25085857	25085859	.	+	0	gene_id "G4P62_008911"; transcript_id "gnl|WGS:JAAVVJ|G4P62_T014573"; gbkey "CDS"; locus_tag "G4P62_008911"; orig_transcript_id "gnl|WGS:JAAVVJ|G4P62_T014573"; product "transcript variant X5"; protein_id "KAF7222273.1"; exon_number "1";
CM025012.1	Genbank	stop_codon	25176390	25176392	.	+	0	gene_id "G4P62_008911"; transcript_id "gnl|WGS:JAAVVJ|G4P62_T014573"; gbkey "CDS"; locus_tag "G4P62_008911"; orig_transcript_id "gnl|WGS:JAAVVJ|G4P62_T014573"; product "transcript variant X5"; protein_id "KAF7222273.1"; exon_number "16";
CM025012.1	Genbank	gene	25219795	25222557	.	+	.	gene_id "G4P62_008912"; transcript_id ""; description "neurogenic differentiation factor 6"; gbkey "Gene"; gene "neurod6"; gene_biotype "protein_coding"; locus_tag "G4P62_008912";
CM025012.1	Genbank	transcript	25219795	25221335	.	+	.	gene_id "G4P62_008912"; transcript_id "gnl|WGS:JAAVVJ|G4P62_T014574"; gbkey "mRNA"; gene "neurod6"; locus_tag "G4P62_008912"; orig_protein_id "gnl|WGS:JAAVVJ|G4P62_P014574"; orig_transcript_id "gnl|WGS:JAAVVJ|G4P62_T014574"; product "neuronal differentiation 6"; transcript_biotype "mRNA";
CM025012.1	Genbank	exon	25219795	25220040	.	+	.	gene_id "G4P62_008912"; transcript_id "gnl|WGS:JAAVVJ|G4P62_T014574"; gene "neurod6"; locus_tag "G4P62_008912"; orig_protein_id "gnl|WGS:JAAVVJ|G4P62_P014574"; orig_transcript_id "gnl|WGS:JAAVVJ|G4P62_T014574"; product "neuronal differentiation 6"; transcript_biotype "mRNA"; exon_number "1";
CM025012.1	Genbank	exon	25220329	25221335	.	+	.	gene_id "G4P62_008912"; transcript_id "gnl|WGS:JAAVVJ|G4P62_T014574"; gene "neurod6"; locus_tag "G4P62_008912"; orig_protein_id "gnl|WGS:JAAVVJ|G4P62_P014574"; orig_transcript_id "gnl|WGS:JAAVVJ|G4P62_T014574"; product "neuronal differentiation 6"; transcript_biotype "mRNA"; exon_number "2";
CM025012.1	Genbank	CDS	25220334	25221332	.	+	0	gene_id "G4P62_008912"; transcript_id "gnl|WGS:JAAVVJ|G4P62_T014574"; gbkey "CDS"; gene "neurod6"; locus_tag "G4P62_008912"; orig_transcript_id "gnl|WGS:JAAVVJ|G4P62_T014574"; product "neuronal differentiation 6"; protein_id "KAF7222274.1"; exon_number "2";
CM025012.1	Genbank	start_codon	25220334	25220336	.	+	0	gene_id "G4P62_008912"; transcript_id "gnl|WGS:JAAVVJ|G4P62_T014574"; gbkey "CDS"; gene "neurod6"; locus_tag "G4P62_008912"; orig_transcript_id "gnl|WGS:JAAVVJ|G4P62_T014574"; product "neuronal differentiation 6"; protein_id "KAF7222274.1"; exon_number "2";
CM025012.1	Genbank	stop_codon	25221333	25221335	.	+	0	gene_id "G4P62_008912"; transcript_id "gnl|WGS:JAAVVJ|G4P62_T014574"; gbkey "CDS"; gene "neurod6"; locus_tag "G4P62_008912"; orig_transcript_id "gnl|WGS:JAAVVJ|G4P62_T014574"; product "neuronal differentiation 6"; protein_id "KAF7222274.1"; exon_number "2";
CM025012.1	Genbank	gene	25254459	25255901	.	-	.	gene_id "G4P62_008913"; transcript_id ""; description "chemokine XC receptor 1-like"; gbkey "Gene"; gene_biotype "protein_coding"; locus_tag "G4P62_008913"; note "LOC107383800";
CM025012.1	Genbank	transcript	25254459	25255901	.	-	.	gene_id "G4P62_008913"; transcript_id "gnl|WGS:JAAVVJ|G4P62_T014575"; gbkey "mRNA"; locus_tag "G4P62_008913"; orig_protein_id "gnl|WGS:JAAVVJ|G4P62_P014575"; orig_transcript_id "gnl|WGS:JAAVVJ|G4P62_T014575"; product "chemokine XC receptor 1-like"; transcript_biotype "mRNA";
CM025012.1	Genbank	exon	25255794	25255901	.	-	.	gene_id "G4P62_008913"; transcript_id "gnl|WGS:JAAVVJ|G4P62_T014575"; locus_tag "G4P62_008913"; orig_protein_id "gnl|WGS:JAAVVJ|G4P62_P014575"; orig_transcript_id "gnl|WGS:JAAVVJ|G4P62_T014575"; product "chemokine XC receptor 1-like"; transcript_biotype "mRNA"; exon_number "1";
CM025012.1	Genbank	exon	25254459	25255678	.	-	.	gene_id "G4P62_008913"; transcript_id "gnl|WGS:JAAVVJ|G4P62_T014575"; locus_tag "G4P62_008913"; orig_protein_id "gnl|WGS:JAAVVJ|G4P62_P014575"; orig_transcript_id "gnl|WGS:JAAVVJ|G4P62_T014575"; product "chemokine XC receptor 1-like"; transcript_biotype "mRNA"; exon_number "2";
CM025012.1	Genbank	CDS	25254590	25255678	.	-	0	gene_id "G4P62_008913"; transcript_id "gnl|WGS:JAAVVJ|G4P62_T014575"; gbkey "CDS"; locus_tag "G4P62_008913"; orig_transcript_id "gnl|WGS:JAAVVJ|G4P62_T014575"; product "chemokine XC receptor 1-like"; protein_id "KAF7222275.1"; exon_number "2";
CM025012.1	Genbank	start_codon	25255676	25255678	.	-	0	gene_id "G4P62_008913"; transcript_id "gnl|WGS:JAAVVJ|G4P62_T014575"; gbkey "CDS"; locus_tag "G4P62_008913"; orig_transcript_id "gnl|WGS:JAAVVJ|G4P62_T014575"; product "chemokine XC receptor 1-like"; protein_id "KAF7222275.1"; exon_number "2";
CM025012.1	Genbank	stop_codon	25254587	25254589	.	-	0	gene_id "G4P62_008913"; transcript_id "gnl|WGS:JAAVVJ|G4P62_T014575"; gbkey "CDS"; locus_tag "G4P62_008913"; orig_transcript_id "gnl|WGS:JAAVVJ|G4P62_T014575"; product "chemokine XC receptor 1-like"; protein_id "KAF7222275.1"; exon_number "2";
CM025012.1	Genbank	gene	25261105	25262194	.	-	.	gene_id "G4P62_008914"; transcript_id ""; description "chemokine XC receptor 1-like"; gbkey "Gene"; gene_biotype "protein_coding"; locus_tag "G4P62_008914"; note "LOC107384451";
CM025012.1	Genbank	transcript	25261105	25261884	.	-	.	gene_id "G4P62_008914"; transcript_id "gnl|WGS:JAAVVJ|G4P62_T014576"; gbkey "mRNA"; locus_tag "G4P62_008914"; orig_protein_id "gnl|WGS:JAAVVJ|G4P62_P014576"; orig_transcript_id "gnl|WGS:JAAVVJ|G4P62_T014576"; product "chemokine XC receptor 1-like"; transcript_biotype "mRNA";
CM025012.1	Genbank	exon	25261105	25261884	.	-	.	gene_id "G4P62_008914"; transcript_id "gnl|WGS:JAAVVJ|G4P62_T014576"; locus_tag "G4P62_008914"; orig_protein_id "gnl|WGS:JAAVVJ|G4P62_P014576"; orig_transcript_id "gnl|WGS:JAAVVJ|G4P62_T014576"; product "chemokine XC receptor 1-like"; transcript_biotype "mRNA"; exon_number "1";
CM025012.1	Genbank	CDS	25261165	25261884	.	-	0	gene_id "G4P62_008914"; transcript_id "gnl|WGS:JAAVVJ|G4P62_T014576"; gbkey "CDS"; locus_tag "G4P62_008914"; orig_transcript_id "gnl|WGS:JAAVVJ|G4P62_T014576"; product "chemokine XC receptor 1-like"; protein_id "KAF7222276.1"; exon_number "1";
CM025012.1	Genbank	start_codon	25261882	25261884	.	-	0	gene_id "G4P62_008914"; transcript_id "gnl|WGS:JAAVVJ|G4P62_T014576"; gbkey "CDS"; locus_tag "G4P62_008914"; orig_transcript_id "gnl|WGS:JAAVVJ|G4P62_T014576"; product "chemokine XC receptor 1-like"; protein_id "KAF7222276.1"; exon_number "1";
CM025012.1	Genbank	stop_codon	25261162	25261164	.	-	0	gene_id "G4P62_008914"; transcript_id "gnl|WGS:JAAVVJ|G4P62_T014576"; gbkey "CDS"; locus_tag "G4P62_008914"; orig_transcript_id "gnl|WGS:JAAVVJ|G4P62_T014576"; product "chemokine XC receptor 1-like"; protein_id "KAF7222276.1"; exon_number "1";
CM025012.1	Genbank	gene	25263747	25280767	.	+	.	gene_id "G4P62_008915"; transcript_id ""; description "FYVE and coiled-coil domain-containing protein"; gbkey "Gene"; gene_biotype "protein_coding"; locus_tag "G4P62_008915"; note "LOC107383801";
CM025012.1	Genbank	transcript	25263747	25280767	.	+	.	gene_id "G4P62_008915"; transcript_id "gnl|WGS:JAAVVJ|G4P62_T014577"; gbkey "mRNA"; locus_tag "G4P62_008915"; note "transcript variant X1"; orig_protein_id "gnl|WGS:JAAVVJ|G4P62_P014577"; orig_transcript_id "gnl|WGS:JAAVVJ|G4P62_T014577"; product "FYVE and coiled-coil domain-containing protein 1-like"; transcript_biotype "mRNA";
CM025012.1	Genbank	exon	25263747	25263853	.	+	.	gene_id "G4P62_008915"; transcript_id "gnl|WGS:JAAVVJ|G4P62_T014577"; locus_tag "G4P62_008915"; note "transcript variant X1"; orig_protein_id "gnl|WGS:JAAVVJ|G4P62_P014577"; orig_transcript_id "gnl|WGS:JAAVVJ|G4P62_T014577"; product "FYVE and coiled-coil domain-containing protein 1-like"; transcript_biotype "mRNA"; exon_number "1";
CM025012.1	Genbank	exon	25264396	25264491	.	+	.	gene_id "G4P62_008915"; transcript_id "gnl|WGS:JAAVVJ|G4P62_T014577"; locus_tag "G4P62_008915"; note "transcript variant X1"; orig_protein_id "gnl|WGS:JAAVVJ|G4P62_P014577"; orig_transcript_id "gnl|WGS:JAAVVJ|G4P62_T014577"; product "FYVE and coiled-coil domain-containing protein 1-like"; transcript_biotype "mRNA"; exon_number "2";
CM025012.1	Genbank	exon	25264853	25264959	.	+	.	gene_id "G4P62_008915"; transcript_id "gnl|WGS:JAAVVJ|G4P62_T014577"; locus_tag "G4P62_008915"; note "transcript variant X1"; orig_protein_id "gnl|WGS:JAAVVJ|G4P62_P014577"; orig_transcript_id "gnl|WGS:JAAVVJ|G4P62_T014577"; product "FYVE and coiled-coil domain-containing protein 1-like"; transcript_biotype "mRNA"; exon_number "3";
CM025012.1	Genbank	exon	25265233	25265358	.	+	.	gene_id "G4P62_008915"; transcript_id "gnl|WGS:JAAVVJ|G4P62_T014577"; locus_tag "G4P62_008915"; note "transcript variant X1"; orig_protein_id "gnl|WGS:JAAVVJ|G4P62_P014577"; orig_transcript_id "gnl|WGS:JAAVVJ|G4P62_T014577"; product "FYVE and coiled-coil domain-containing protein 1-like"; transcript_biotype "mRNA"; exon_number "4";
CM025012.1	Genbank	exon	25268824	25268930	.	+	.	gene_id "G4P62_008915"; transcript_id "gnl|WGS:JAAVVJ|G4P62_T014577"; locus_tag "G4P62_008915"; note "transcript variant X1"; orig_protein_id "gnl|WGS:JAAVVJ|G4P62_P014577"; orig_transcript_id "gnl|WGS:JAAVVJ|G4P62_T014577"; product "FYVE and coiled-coil domain-containing protein 1-like"; transcript_biotype "mRNA"; exon_number "5";
CM025012.1	Genbank	exon	25270682	25270825	.	+	.	gene_id "G4P62_008915"; transcript_id "gnl|WGS:JAAVVJ|G4P62_T014577"; locus_tag "G4P62_008915"; note "transcript variant X1"; orig_protein_id "gnl|WGS:JAAVVJ|G4P62_P014577"; orig_transcript_id "gnl|WGS:JAAVVJ|G4P62_T014577"; product "FYVE and coiled-coil domain-containing protein 1-like"; transcript_biotype "mRNA"; exon_number "6";
CM025012.1	Genbank	exon	25271805	25271901	.	+	.	gene_id "G4P62_008915"; transcript_id "gnl|WGS:JAAVVJ|G4P62_T014577"; locus_tag "G4P62_008915"; note "transcript variant X1"; orig_protein_id "gnl|WGS:JAAVVJ|G4P62_P014577"; orig_transcript_id "gnl|WGS:JAAVVJ|G4P62_T014577"; product "FYVE and coiled-coil domain-containing protein 1-like"; transcript_biotype "mRNA"; exon_number "7";
CM025012.1	Genbank	exon	25272005	25274341	.	+	.	gene_id "G4P62_008915"; transcript_id "gnl|WGS:JAAVVJ|G4P62_T014577"; locus_tag "G4P62_008915"; note "transcript variant X1"; orig_protein_id "gnl|WGS:JAAVVJ|G4P62_P014577"; orig_transcript_id "gnl|WGS:JAAVVJ|G4P62_T014577"; product "FYVE and coiled-coil domain-containing protein 1-like"; transcript_biotype "mRNA"; exon_number "8";
CM025012.1	Genbank	exon	25274595	25274687	.	+	.	gene_id "G4P62_008915"; transcript_id "gnl|WGS:JAAVVJ|G4P62_T014577"; locus_tag "G4P62_008915"; note "transcript variant X1"; orig_protein_id "gnl|WGS:JAAVVJ|G4P62_P014577"; orig_transcript_id "gnl|WGS:JAAVVJ|G4P62_T014577"; product "FYVE and coiled-coil domain-containing protein 1-like"; transcript_biotype "mRNA"; exon_number "9";
CM025012.1	Genbank	exon	25275558	25275676	.	+	.	gene_id "G4P62_008915"; transcript_id "gnl|WGS:JAAVVJ|G4P62_T014577"; locus_tag "G4P62_008915"; note "transcript variant X1"; orig_protein_id "gnl|WGS:JAAVVJ|G4P62_P014577"; orig_transcript_id "gnl|WGS:JAAVVJ|G4P62_T014577"; product "FYVE and coiled-coil domain-containing protein 1-like"; transcript_biotype "mRNA"; exon_number "10";
CM025012.1	Genbank	exon	25275902	25276069	.	+	.	gene_id "G4P62_008915"; transcript_id "gnl|WGS:JAAVVJ|G4P62_T014577"; locus_tag "G4P62_008915"; note "transcript variant X1"; orig_protein_id "gnl|WGS:JAAVVJ|G4P62_P014577"; orig_transcript_id "gnl|WGS:JAAVVJ|G4P62_T014577"; product "FYVE and coiled-coil domain-containing protein 1-like"; transcript_biotype "mRNA"; exon_number "11";
CM025012.1	Genbank	exon	25276142	25276282	.	+	.	gene_id "G4P62_008915"; transcript_id "gnl|WGS:JAAVVJ|G4P62_T014577"; locus_tag "G4P62_008915"; note "transcript variant X1"; orig_protein_id "gnl|WGS:JAAVVJ|G4P62_P014577"; orig_transcript_id "gnl|WGS:JAAVVJ|G4P62_T014577"; product "FYVE and coiled-coil domain-containing protein 1-like"; transcript_biotype "mRNA"; exon_number "12";
CM025012.1	Genbank	exon	25276961	25277169	.	+	.	gene_id "G4P62_008915"; transcript_id "gnl|WGS:JAAVVJ|G4P62_T014577"; locus_tag "G4P62_008915"; note "transcript variant X1"; orig_protein_id "gnl|WGS:JAAVVJ|G4P62_P014577"; orig_transcript_id "gnl|WGS:JAAVVJ|G4P62_T014577"; product "FYVE and coiled-coil domain-containing protein 1-like"; transcript_biotype "mRNA"; exon_number "13";
CM025012.1	Genbank	exon	25277259	25277394	.	+	.	gene_id "G4P62_008915"; transcript_id "gnl|WGS:JAAVVJ|G4P62_T014577"; locus_tag "G4P62_008915"; note "transcript variant X1"; orig_protein_id "gnl|WGS:JAAVVJ|G4P62_P014577"; orig_transcript_id "gnl|WGS:JAAVVJ|G4P62_T014577"; product "FYVE and coiled-coil domain-containing protein 1-like"; transcript_biotype "mRNA"; exon_number "14";
CM025012.1	Genbank	exon	25277988	25278086	.	+	.	gene_id "G4P62_008915"; transcript_id "gnl|WGS:JAAVVJ|G4P62_T014577"; locus_tag "G4P62_008915"; note "transcript variant X1"; orig_protein_id "gnl|WGS:JAAVVJ|G4P62_P014577"; orig_transcript_id "gnl|WGS:JAAVVJ|G4P62_T014577"; product "FYVE and coiled-coil domain-containing protein 1-like"; transcript_biotype "mRNA"; exon_number "15";
CM025012.1	Genbank	exon	25278643	25278853	.	+	.	gene_id "G4P62_008915"; transcript_id "gnl|WGS:JAAVVJ|G4P62_T014577"; locus_tag "G4P62_008915"; note "transcript variant X1"; orig_protein_id "gnl|WGS:JAAVVJ|G4P62_P014577"; orig_transcript_id "gnl|WGS:JAAVVJ|G4P62_T014577"; product "FYVE and coiled-coil domain-containing protein 1-like"; transcript_biotype "mRNA"; exon_number "16";
CM025012.1	Genbank	exon	25279230	25279339	.	+	.	gene_id "G4P62_008915"; transcript_id "gnl|WGS:JAAVVJ|G4P62_T014577"; locus_tag "G4P62_008915"; note "transcript variant X1"; orig_protein_id "gnl|WGS:JAAVVJ|G4P62_P014577"; orig_transcript_id "gnl|WGS:JAAVVJ|G4P62_T014577"; product "FYVE and coiled-coil domain-containing protein 1-like"; transcript_biotype "mRNA"; exon_number "17";
CM025012.1	Genbank	exon	25279435	25280767	.	+	.	gene_id "G4P62_008915"; transcript_id "gnl|WGS:JAAVVJ|G4P62_T014577"; locus_tag "G4P62_008915"; note "transcript variant X1"; orig_protein_id "gnl|WGS:JAAVVJ|G4P62_P014577"; orig_transcript_id "gnl|WGS:JAAVVJ|G4P62_T014577"; product "FYVE and coiled-coil domain-containing protein 1-like"; transcript_biotype "mRNA"; exon_number "18";
CM025012.1	Genbank	CDS	25264431	25264491	.	+	0	gene_id "G4P62_008915"; transcript_id "gnl|WGS:JAAVVJ|G4P62_T014577"; gbkey "CDS"; locus_tag "G4P62_008915"; orig_transcript_id "gnl|WGS:JAAVVJ|G4P62_T014577"; product "transcript variant X1"; protein_id "KAF7222277.1"; exon_number "2";
CM025012.1	Genbank	CDS	25264853	25264959	.	+	2	gene_id "G4P62_008915"; transcript_id "gnl|WGS:JAAVVJ|G4P62_T014577"; gbkey "CDS"; locus_tag "G4P62_008915"; orig_transcript_id "gnl|WGS:JAAVVJ|G4P62_T014577"; product "transcript variant X1"; protein_id "KAF7222277.1"; exon_number "3";
CM025012.1	Genbank	CDS	25265233	25265358	.	+	0	gene_id "G4P62_008915"; transcript_id "gnl|WGS:JAAVVJ|G4P62_T014577"; gbkey "CDS"; locus_tag "G4P62_008915"; orig_transcript_id "gnl|WGS:JAAVVJ|G4P62_T014577"; product "transcript variant X1"; protein_id "KAF7222277.1"; exon_number "4";
CM025012.1	Genbank	CDS	25268824	25268930	.	+	0	gene_id "G4P62_008915"; transcript_id "gnl|WGS:JAAVVJ|G4P62_T014577"; gbkey "CDS"; locus_tag "G4P62_008915"; orig_transcript_id "gnl|WGS:JAAVVJ|G4P62_T014577"; product "transcript variant X1"; protein_id "KAF7222277.1"; exon_number "5";
CM025012.1	Genbank	CDS	25270682	25270825	.	+	1	gene_id "G4P62_008915"; transcript_id "gnl|WGS:JAAVVJ|G4P62_T014577"; gbkey "CDS"; locus_tag "G4P62_008915"; orig_transcript_id "gnl|WGS:JAAVVJ|G4P62_T014577"; product "transcript variant X1"; protein_id "KAF7222277.1"; exon_number "6";
CM025012.1	Genbank	CDS	25271805	25271901	.	+	1	gene_id "G4P62_008915"; transcript_id "gnl|WGS:JAAVVJ|G4P62_T014577"; gbkey "CDS"; locus_tag "G4P62_008915"; orig_transcript_id "gnl|WGS:JAAVVJ|G4P62_T014577"; product "transcript variant X1"; protein_id "KAF7222277.1"; exon_number "7";
CM025012.1	Genbank	CDS	25272005	25274341	.	+	0	gene_id "G4P62_008915"; transcript_id "gnl|WGS:JAAVVJ|G4P62_T014577"; gbkey "CDS"; locus_tag "G4P62_008915"; orig_transcript_id "gnl|WGS:JAAVVJ|G4P62_T014577"; product "transcript variant X1"; protein_id "KAF7222277.1"; exon_number "8";
CM025012.1	Genbank	CDS	25274595	25274687	.	+	0	gene_id "G4P62_008915"; transcript_id "gnl|WGS:JAAVVJ|G4P62_T014577"; gbkey "CDS"; locus_tag "G4P62_008915"; orig_transcript_id "gnl|WGS:JAAVVJ|G4P62_T014577"; product "transcript variant X1"; protein_id "KAF7222277.1"; exon_number "9";
CM025012.1	Genbank	CDS	25275558	25275676	.	+	0	gene_id "G4P62_008915"; transcript_id "gnl|WGS:JAAVVJ|G4P62_T014577"; gbkey "CDS"; locus_tag "G4P62_008915"; orig_transcript_id "gnl|WGS:JAAVVJ|G4P62_T014577"; product "transcript variant X1"; protein_id "KAF7222277.1"; exon_number "10";
CM025012.1	Genbank	CDS	25275902	25276069	.	+	1	gene_id "G4P62_008915"; transcript_id "gnl|WGS:JAAVVJ|G4P62_T014577"; gbkey "CDS"; locus_tag "G4P62_008915"; orig_transcript_id "gnl|WGS:JAAVVJ|G4P62_T014577"; product "transcript variant X1"; protein_id "KAF7222277.1"; exon_number "11";
CM025012.1	Genbank	CDS	25276142	25276282	.	+	1	gene_id "G4P62_008915"; transcript_id "gnl|WGS:JAAVVJ|G4P62_T014577"; gbkey "CDS"; locus_tag "G4P62_008915"; orig_transcript_id "gnl|WGS:JAAVVJ|G4P62_T014577"; product "transcript variant X1"; protein_id "KAF7222277.1"; exon_number "12";
CM025012.1	Genbank	CDS	25276961	25277169	.	+	1	gene_id "G4P62_008915"; transcript_id "gnl|WGS:JAAVVJ|G4P62_T014577"; gbkey "CDS"; locus_tag "G4P62_008915"; orig_transcript_id "gnl|WGS:JAAVVJ|G4P62_T014577"; product "transcript variant X1"; protein_id "KAF7222277.1"; exon_number "13";
CM025012.1	Genbank	CDS	25277259	25277394	.	+	2	gene_id "G4P62_008915"; transcript_id "gnl|WGS:JAAVVJ|G4P62_T014577"; gbkey "CDS"; locus_tag "G4P62_008915"; orig_transcript_id "gnl|WGS:JAAVVJ|G4P62_T014577"; product "transcript variant X1"; protein_id "KAF7222277.1"; exon_number "14";
CM025012.1	Genbank	CDS	25277988	25278086	.	+	1	gene_id "G4P62_008915"; transcript_id "gnl|WGS:JAAVVJ|G4P62_T014577"; gbkey "CDS"; locus_tag "G4P62_008915"; orig_transcript_id "gnl|WGS:JAAVVJ|G4P62_T014577"; product "transcript variant X1"; protein_id "KAF7222277.1"; exon_number "15";
CM025012.1	Genbank	CDS	25278643	25278853	.	+	1	gene_id "G4P62_008915"; transcript_id "gnl|WGS:JAAVVJ|G4P62_T014577"; gbkey "CDS"; locus_tag "G4P62_008915"; orig_transcript_id "gnl|WGS:JAAVVJ|G4P62_T014577"; product "transcript variant X1"; protein_id "KAF7222277.1"; exon_number "16";
CM025012.1	Genbank	CDS	25279230	25279339	.	+	0	gene_id "G4P62_008915"; transcript_id "gnl|WGS:JAAVVJ|G4P62_T014577"; gbkey "CDS"; locus_tag "G4P62_008915"; orig_transcript_id "gnl|WGS:JAAVVJ|G4P62_T014577"; product "transcript variant X1"; protein_id "KAF7222277.1"; exon_number "17";
CM025012.1	Genbank	CDS	25279435	25279507	.	+	1	gene_id "G4P62_008915"; transcript_id "gnl|WGS:JAAVVJ|G4P62_T014577"; gbkey "CDS"; locus_tag "G4P62_008915"; orig_transcript_id "gnl|WGS:JAAVVJ|G4P62_T014577"; product "transcript variant X1"; protein_id "KAF7222277.1"; exon_number "18";
CM025012.1	Genbank	start_codon	25264431	25264433	.	+	0	gene_id "G4P62_008915"; transcript_id "gnl|WGS:JAAVVJ|G4P62_T014577"; gbkey "CDS"; locus_tag "G4P62_008915"; orig_transcript_id "gnl|WGS:JAAVVJ|G4P62_T014577"; product "transcript variant X1"; protein_id "KAF7222277.1"; exon_number "2";
CM025012.1	Genbank	stop_codon	25279508	25279510	.	+	0	gene_id "G4P62_008915"; transcript_id "gnl|WGS:JAAVVJ|G4P62_T014577"; gbkey "CDS"; locus_tag "G4P62_008915"; orig_transcript_id "gnl|WGS:JAAVVJ|G4P62_T014577"; product "transcript variant X1"; protein_id "KAF7222277.1"; exon_number "18";
CM025012.1	Genbank	transcript	25263747	25280767	.	+	.	gene_id "G4P62_008915"; transcript_id "gnl|WGS:JAAVVJ|G4P62_T014578"; gbkey "mRNA"; locus_tag "G4P62_008915"; note "transcript variant X2"; orig_protein_id "gnl|WGS:JAAVVJ|G4P62_P014578"; orig_transcript_id "gnl|WGS:JAAVVJ|G4P62_T014578"; product "FYVE and coiled-coil domain-containing protein 1-like"; transcript_biotype "mRNA";
CM025012.1	Genbank	exon	25263747	25263853	.	+	.	gene_id "G4P62_008915"; transcript_id "gnl|WGS:JAAVVJ|G4P62_T014578"; locus_tag "G4P62_008915"; note "transcript variant X2"; orig_protein_id "gnl|WGS:JAAVVJ|G4P62_P014578"; orig_transcript_id "gnl|WGS:JAAVVJ|G4P62_T014578"; product "FYVE and coiled-coil domain-containing protein 1-like"; transcript_biotype "mRNA"; exon_number "1";
CM025012.1	Genbank	exon	25264396	25264491	.	+	.	gene_id "G4P62_008915"; transcript_id "gnl|WGS:JAAVVJ|G4P62_T014578"; locus_tag "G4P62_008915"; note "transcript variant X2"; orig_protein_id "gnl|WGS:JAAVVJ|G4P62_P014578"; orig_transcript_id "gnl|WGS:JAAVVJ|G4P62_T014578"; product "FYVE and coiled-coil domain-containing protein 1-like"; transcript_biotype "mRNA"; exon_number "2";
CM025012.1	Genbank	exon	25264853	25264959	.	+	.	gene_id "G4P62_008915"; transcript_id "gnl|WGS:JAAVVJ|G4P62_T014578"; locus_tag "G4P62_008915"; note "transcript variant X2"; orig_protein_id "gnl|WGS:JAAVVJ|G4P62_P014578"; orig_transcript_id "gnl|WGS:JAAVVJ|G4P62_T014578"; product "FYVE and coiled-coil domain-containing protein 1-like"; transcript_biotype "mRNA"; exon_number "3";
CM025012.1	Genbank	exon	25265233	25265358	.	+	.	gene_id "G4P62_008915"; transcript_id "gnl|WGS:JAAVVJ|G4P62_T014578"; locus_tag "G4P62_008915"; note "transcript variant X2"; orig_protein_id "gnl|WGS:JAAVVJ|G4P62_P014578"; orig_transcript_id "gnl|WGS:JAAVVJ|G4P62_T014578"; product "FYVE and coiled-coil domain-containing protein 1-like"; transcript_biotype "mRNA"; exon_number "4";
CM025012.1	Genbank	exon	25268824	25268930	.	+	.	gene_id "G4P62_008915"; transcript_id "gnl|WGS:JAAVVJ|G4P62_T014578"; locus_tag "G4P62_008915"; note "transcript variant X2"; orig_protein_id "gnl|WGS:JAAVVJ|G4P62_P014578"; orig_transcript_id "gnl|WGS:JAAVVJ|G4P62_T014578"; product "FYVE and coiled-coil domain-containing protein 1-like"; transcript_biotype "mRNA"; exon_number "5";
CM025012.1	Genbank	exon	25270682	25270825	.	+	.	gene_id "G4P62_008915"; transcript_id "gnl|WGS:JAAVVJ|G4P62_T014578"; locus_tag "G4P62_008915"; note "transcript variant X2"; orig_protein_id "gnl|WGS:JAAVVJ|G4P62_P014578"; orig_transcript_id "gnl|WGS:JAAVVJ|G4P62_T014578"; product "FYVE and coiled-coil domain-containing protein 1-like"; transcript_biotype "mRNA"; exon_number "6";
CM025012.1	Genbank	exon	25271805	25271901	.	+	.	gene_id "G4P62_008915"; transcript_id "gnl|WGS:JAAVVJ|G4P62_T014578"; locus_tag "G4P62_008915"; note "transcript variant X2"; orig_protein_id "gnl|WGS:JAAVVJ|G4P62_P014578"; orig_transcript_id "gnl|WGS:JAAVVJ|G4P62_T014578"; product "FYVE and coiled-coil domain-containing protein 1-like"; transcript_biotype "mRNA"; exon_number "7";
CM025012.1	Genbank	exon	25272005	25274341	.	+	.	gene_id "G4P62_008915"; transcript_id "gnl|WGS:JAAVVJ|G4P62_T014578"; locus_tag "G4P62_008915"; note "transcript variant X2"; orig_protein_id "gnl|WGS:JAAVVJ|G4P62_P014578"; orig_transcript_id "gnl|WGS:JAAVVJ|G4P62_T014578"; product "FYVE and coiled-coil domain-containing protein 1-like"; transcript_biotype "mRNA"; exon_number "8";
CM025012.1	Genbank	exon	25274598	25274687	.	+	.	gene_id "G4P62_008915"; transcript_id "gnl|WGS:JAAVVJ|G4P62_T014578"; locus_tag "G4P62_008915"; note "transcript variant X2"; orig_protein_id "gnl|WGS:JAAVVJ|G4P62_P014578"; orig_transcript_id "gnl|WGS:JAAVVJ|G4P62_T014578"; product "FYVE and coiled-coil domain-containing protein 1-like"; transcript_biotype "mRNA"; exon_number "9";
CM025012.1	Genbank	exon	25275558	25275676	.	+	.	gene_id "G4P62_008915"; transcript_id "gnl|WGS:JAAVVJ|G4P62_T014578"; locus_tag "G4P62_008915"; note "transcript variant X2"; orig_protein_id "gnl|WGS:JAAVVJ|G4P62_P014578"; orig_transcript_id "gnl|WGS:JAAVVJ|G4P62_T014578"; product "FYVE and coiled-coil domain-containing protein 1-like"; transcript_biotype "mRNA"; exon_number "10";
CM025012.1	Genbank	exon	25275902	25276069	.	+	.	gene_id "G4P62_008915"; transcript_id "gnl|WGS:JAAVVJ|G4P62_T014578"; locus_tag "G4P62_008915"; note "transcript variant X2"; orig_protein_id "gnl|WGS:JAAVVJ|G4P62_P014578"; orig_transcript_id "gnl|WGS:JAAVVJ|G4P62_T014578"; product "FYVE and coiled-coil domain-containing protein 1-like"; transcript_biotype "mRNA"; exon_number "11";
CM025012.1	Genbank	exon	25276142	25276282	.	+	.	gene_id "G4P62_008915"; transcript_id "gnl|WGS:JAAVVJ|G4P62_T014578"; locus_tag "G4P62_008915"; note "transcript variant X2"; orig_protein_id "gnl|WGS:JAAVVJ|G4P62_P014578"; orig_transcript_id "gnl|WGS:JAAVVJ|G4P62_T014578"; product "FYVE and coiled-coil domain-containing protein 1-like"; transcript_biotype "mRNA"; exon_number "12";
CM025012.1	Genbank	exon	25276961	25277169	.	+	.	gene_id "G4P62_008915"; transcript_id "gnl|WGS:JAAVVJ|G4P62_T014578"; locus_tag "G4P62_008915"; note "transcript variant X2"; orig_protein_id "gnl|WGS:JAAVVJ|G4P62_P014578"; orig_transcript_id "gnl|WGS:JAAVVJ|G4P62_T014578"; product "FYVE and coiled-coil domain-containing protein 1-like"; transcript_biotype "mRNA"; exon_number "13";
CM025012.1	Genbank	exon	25277259	25277394	.	+	.	gene_id "G4P62_008915"; transcript_id "gnl|WGS:JAAVVJ|G4P62_T014578"; locus_tag "G4P62_008915"; note "transcript variant X2"; orig_protein_id "gnl|WGS:JAAVVJ|G4P62_P014578"; orig_transcript_id "gnl|WGS:JAAVVJ|G4P62_T014578"; product "FYVE and coiled-coil domain-containing protein 1-like"; transcript_biotype "mRNA"; exon_number "14";
CM025012.1	Genbank	exon	25277988	25278086	.	+	.	gene_id "G4P62_008915"; transcript_id "gnl|WGS:JAAVVJ|G4P62_T014578"; locus_tag "G4P62_008915"; note "transcript variant X2"; orig_protein_id "gnl|WGS:JAAVVJ|G4P62_P014578"; orig_transcript_id "gnl|WGS:JAAVVJ|G4P62_T014578"; product "FYVE and coiled-coil domain-containing protein 1-like"; transcript_biotype "mRNA"; exon_number "15";
CM025012.1	Genbank	exon	25278643	25278853	.	+	.	gene_id "G4P62_008915"; transcript_id "gnl|WGS:JAAVVJ|G4P62_T014578"; locus_tag "G4P62_008915"; note "transcript variant X2"; orig_protein_id "gnl|WGS:JAAVVJ|G4P62_P014578"; orig_transcript_id "gnl|WGS:JAAVVJ|G4P62_T014578"; product "FYVE and coiled-coil domain-containing protein 1-like"; transcript_biotype "mRNA"; exon_number "16";
CM025012.1	Genbank	exon	25279230	25279339	.	+	.	gene_id "G4P62_008915"; transcript_id "gnl|WGS:JAAVVJ|G4P62_T014578"; locus_tag "G4P62_008915"; note "transcript variant X2"; orig_protein_id "gnl|WGS:JAAVVJ|G4P62_P014578"; orig_transcript_id "gnl|WGS:JAAVVJ|G4P62_T014578"; product "FYVE and coiled-coil domain-containing protein 1-like"; transcript_biotype "mRNA"; exon_number "17";
CM025012.1	Genbank	exon	25279435	25280767	.	+	.	gene_id "G4P62_008915"; transcript_id "gnl|WGS:JAAVVJ|G4P62_T014578"; locus_tag "G4P62_008915"; note "transcript variant X2"; orig_protein_id "gnl|WGS:JAAVVJ|G4P62_P014578"; orig_transcript_id "gnl|WGS:JAAVVJ|G4P62_T014578"; product "FYVE and coiled-coil domain-containing protein 1-like"; transcript_biotype "mRNA"; exon_number "18";
CM025012.1	Genbank	CDS	25264431	25264491	.	+	0	gene_id "G4P62_008915"; transcript_id "gnl|WGS:JAAVVJ|G4P62_T014578"; gbkey "CDS"; locus_tag "G4P62_008915"; orig_transcript_id "gnl|WGS:JAAVVJ|G4P62_T014578"; product "transcript variant X2"; protein_id "KAF7222278.1"; exon_number "2";
CM025012.1	Genbank	CDS	25264853	25264959	.	+	2	gene_id "G4P62_008915"; transcript_id "gnl|WGS:JAAVVJ|G4P62_T014578"; gbkey "CDS"; locus_tag "G4P62_008915"; orig_transcript_id "gnl|WGS:JAAVVJ|G4P62_T014578"; product "transcript variant X2"; protein_id "KAF7222278.1"; exon_number "3";
CM025012.1	Genbank	CDS	25265233	25265358	.	+	0	gene_id "G4P62_008915"; transcript_id "gnl|WGS:JAAVVJ|G4P62_T014578"; gbkey "CDS"; locus_tag "G4P62_008915"; orig_transcript_id "gnl|WGS:JAAVVJ|G4P62_T014578"; product "transcript variant X2"; protein_id "KAF7222278.1"; exon_number "4";
CM025012.1	Genbank	CDS	25268824	25268930	.	+	0	gene_id "G4P62_008915"; transcript_id "gnl|WGS:JAAVVJ|G4P62_T014578"; gbkey "CDS"; locus_tag "G4P62_008915"; orig_transcript_id "gnl|WGS:JAAVVJ|G4P62_T014578"; product "transcript variant X2"; protein_id "KAF7222278.1"; exon_number "5";
CM025012.1	Genbank	CDS	25270682	25270825	.	+	1	gene_id "G4P62_008915"; transcript_id "gnl|WGS:JAAVVJ|G4P62_T014578"; gbkey "CDS"; locus_tag "G4P62_008915"; orig_transcript_id "gnl|WGS:JAAVVJ|G4P62_T014578"; product "transcript variant X2"; protein_id "KAF7222278.1"; exon_number "6";
CM025012.1	Genbank	CDS	25271805	25271901	.	+	1	gene_id "G4P62_008915"; transcript_id "gnl|WGS:JAAVVJ|G4P62_T014578"; gbkey "CDS"; locus_tag "G4P62_008915"; orig_transcript_id "gnl|WGS:JAAVVJ|G4P62_T014578"; product "transcript variant X2"; protein_id "KAF7222278.1"; exon_number "7";
CM025012.1	Genbank	CDS	25272005	25274341	.	+	0	gene_id "G4P62_008915"; transcript_id "gnl|WGS:JAAVVJ|G4P62_T014578"; gbkey "CDS"; locus_tag "G4P62_008915"; orig_transcript_id "gnl|WGS:JAAVVJ|G4P62_T014578"; product "transcript variant X2"; protein_id "KAF7222278.1"; exon_number "8";
CM025012.1	Genbank	CDS	25274598	25274687	.	+	0	gene_id "G4P62_008915"; transcript_id "gnl|WGS:JAAVVJ|G4P62_T014578"; gbkey "CDS"; locus_tag "G4P62_008915"; orig_transcript_id "gnl|WGS:JAAVVJ|G4P62_T014578"; product "transcript variant X2"; protein_id "KAF7222278.1"; exon_number "9";
CM025012.1	Genbank	CDS	25275558	25275676	.	+	0	gene_id "G4P62_008915"; transcript_id "gnl|WGS:JAAVVJ|G4P62_T014578"; gbkey "CDS"; locus_tag "G4P62_008915"; orig_transcript_id "gnl|WGS:JAAVVJ|G4P62_T014578"; product "transcript variant X2"; protein_id "KAF7222278.1"; exon_number "10";
CM025012.1	Genbank	CDS	25275902	25276069	.	+	1	gene_id "G4P62_008915"; transcript_id "gnl|WGS:JAAVVJ|G4P62_T014578"; gbkey "CDS"; locus_tag "G4P62_008915"; orig_transcript_id "gnl|WGS:JAAVVJ|G4P62_T014578"; product "transcript variant X2"; protein_id "KAF7222278.1"; exon_number "11";
CM025012.1	Genbank	CDS	25276142	25276282	.	+	1	gene_id "G4P62_008915"; transcript_id "gnl|WGS:JAAVVJ|G4P62_T014578"; gbkey "CDS"; locus_tag "G4P62_008915"; orig_transcript_id "gnl|WGS:JAAVVJ|G4P62_T014578"; product "transcript variant X2"; protein_id "KAF7222278.1"; exon_number "12";
CM025012.1	Genbank	CDS	25276961	25277169	.	+	1	gene_id "G4P62_008915"; transcript_id "gnl|WGS:JAAVVJ|G4P62_T014578"; gbkey "CDS"; locus_tag "G4P62_008915"; orig_transcript_id "gnl|WGS:JAAVVJ|G4P62_T014578"; product "transcript variant X2"; protein_id "KAF7222278.1"; exon_number "13";
CM025012.1	Genbank	CDS	25277259	25277394	.	+	2	gene_id "G4P62_008915"; transcript_id "gnl|WGS:JAAVVJ|G4P62_T014578"; gbkey "CDS"; locus_tag "G4P62_008915"; orig_transcript_id "gnl|WGS:JAAVVJ|G4P62_T014578"; product "transcript variant X2"; protein_id "KAF7222278.1"; exon_number "14";
CM025012.1	Genbank	CDS	25277988	25278086	.	+	1	gene_id "G4P62_008915"; transcript_id "gnl|WGS:JAAVVJ|G4P62_T014578"; gbkey "CDS"; locus_tag "G4P62_008915"; orig_transcript_id "gnl|WGS:JAAVVJ|G4P62_T014578"; product "transcript variant X2"; protein_id "KAF7222278.1"; exon_number "15";
CM025012.1	Genbank	CDS	25278643	25278853	.	+	1	gene_id "G4P62_008915"; transcript_id "gnl|WGS:JAAVVJ|G4P62_T014578"; gbkey "CDS"; locus_tag "G4P62_008915"; orig_transcript_id "gnl|WGS:JAAVVJ|G4P62_T014578"; product "transcript variant X2"; protein_id "KAF7222278.1"; exon_number "16";
CM025012.1	Genbank	CDS	25279230	25279339	.	+	0	gene_id "G4P62_008915"; transcript_id "gnl|WGS:JAAVVJ|G4P62_T014578"; gbkey "CDS"; locus_tag "G4P62_008915"; orig_transcript_id "gnl|WGS:JAAVVJ|G4P62_T014578"; product "transcript variant X2"; protein_id "KAF7222278.1"; exon_number "17";
CM025012.1	Genbank	CDS	25279435	25279507	.	+	1	gene_id "G4P62_008915"; transcript_id "gnl|WGS:JAAVVJ|G4P62_T014578"; gbkey "CDS"; locus_tag "G4P62_008915"; orig_transcript_id "gnl|WGS:JAAVVJ|G4P62_T014578"; product "transcript variant X2"; protein_id "KAF7222278.1"; exon_number "18";
CM025012.1	Genbank	start_codon	25264431	25264433	.	+	0	gene_id "G4P62_008915"; transcript_id "gnl|WGS:JAAVVJ|G4P62_T014578"; gbkey "CDS"; locus_tag "G4P62_008915"; orig_transcript_id "gnl|WGS:JAAVVJ|G4P62_T014578"; product "transcript variant X2"; protein_id "KAF7222278.1"; exon_number "2";
CM025012.1	Genbank	stop_codon	25279508	25279510	.	+	0	gene_id "G4P62_008915"; transcript_id "gnl|WGS:JAAVVJ|G4P62_T014578"; gbkey "CDS"; locus_tag "G4P62_008915"; orig_transcript_id "gnl|WGS:JAAVVJ|G4P62_T014578"; product "transcript variant X2"; protein_id "KAF7222278.1"; exon_number "18";
CM025012.1	Genbank	gene	25311613	25367203	.	+	.	gene_id "G4P62_008916"; transcript_id ""; description "pituitary adenylate cyclase-activating"; gbkey "Gene"; gene_biotype "protein_coding"; locus_tag "G4P62_008916"; note "LOC107383802";
CM025012.1	Genbank	transcript	25311613	25367203	.	+	.	gene_id "G4P62_008916"; transcript_id "gnl|WGS:JAAVVJ|G4P62_T014579"; gbkey "mRNA"; locus_tag "G4P62_008916"; note "transcript variant X2"; orig_protein_id "gnl|WGS:JAAVVJ|G4P62_P014579"; orig_transcript_id "gnl|WGS:JAAVVJ|G4P62_T014579"; product "pituitary adenylate cyclase-activating polypeptide type I receptor-like"; transcript_biotype "mRNA";
CM025012.1	Genbank	exon	25311613	25311875	.	+	.	gene_id "G4P62_008916"; transcript_id "gnl|WGS:JAAVVJ|G4P62_T014579"; locus_tag "G4P62_008916"; note "transcript variant X2"; orig_protein_id "gnl|WGS:JAAVVJ|G4P62_P014579"; orig_transcript_id "gnl|WGS:JAAVVJ|G4P62_T014579"; product "pituitary adenylate cyclase-activating polypeptide type I receptor-like"; transcript_biotype "mRNA"; exon_number "1";
CM025012.1	Genbank	exon	25314499	25314662	.	+	.	gene_id "G4P62_008916"; transcript_id "gnl|WGS:JAAVVJ|G4P62_T014579"; locus_tag "G4P62_008916"; note "transcript variant X2"; orig_protein_id "gnl|WGS:JAAVVJ|G4P62_P014579"; orig_transcript_id "gnl|WGS:JAAVVJ|G4P62_T014579"; product "pituitary adenylate cyclase-activating polypeptide type I receptor-like"; transcript_biotype "mRNA"; exon_number "2";
CM025012.1	Genbank	exon	25331657	25331750	.	+	.	gene_id "G4P62_008916"; transcript_id "gnl|WGS:JAAVVJ|G4P62_T014579"; locus_tag "G4P62_008916"; note "transcript variant X2"; orig_protein_id "gnl|WGS:JAAVVJ|G4P62_P014579"; orig_transcript_id "gnl|WGS:JAAVVJ|G4P62_T014579"; product "pituitary adenylate cyclase-activating polypeptide type I receptor-like"; transcript_biotype "mRNA"; exon_number "3";
CM025012.1	Genbank	exon	25336377	25336487	.	+	.	gene_id "G4P62_008916"; transcript_id "gnl|WGS:JAAVVJ|G4P62_T014579"; locus_tag "G4P62_008916"; note "transcript variant X2"; orig_protein_id "gnl|WGS:JAAVVJ|G4P62_P014579"; orig_transcript_id "gnl|WGS:JAAVVJ|G4P62_T014579"; product "pituitary adenylate cyclase-activating polypeptide type I receptor-like"; transcript_biotype "mRNA"; exon_number "4";
CM025012.1	Genbank	exon	25336566	25336666	.	+	.	gene_id "G4P62_008916"; transcript_id "gnl|WGS:JAAVVJ|G4P62_T014579"; locus_tag "G4P62_008916"; note "transcript variant X2"; orig_protein_id "gnl|WGS:JAAVVJ|G4P62_P014579"; orig_transcript_id "gnl|WGS:JAAVVJ|G4P62_T014579"; product "pituitary adenylate cyclase-activating polypeptide type I receptor-like"; transcript_biotype "mRNA"; exon_number "5";
CM025012.1	Genbank	exon	25336743	25336840	.	+	.	gene_id "G4P62_008916"; transcript_id "gnl|WGS:JAAVVJ|G4P62_T014579"; locus_tag "G4P62_008916"; note "transcript variant X2"; orig_protein_id "gnl|WGS:JAAVVJ|G4P62_P014579"; orig_transcript_id "gnl|WGS:JAAVVJ|G4P62_T014579"; product "pituitary adenylate cyclase-activating polypeptide type I receptor-like"; transcript_biotype "mRNA"; exon_number "6";
CM025012.1	Genbank	exon	25338027	25338159	.	+	.	gene_id "G4P62_008916"; transcript_id "gnl|WGS:JAAVVJ|G4P62_T014579"; locus_tag "G4P62_008916"; note "transcript variant X2"; orig_protein_id "gnl|WGS:JAAVVJ|G4P62_P014579"; orig_transcript_id "gnl|WGS:JAAVVJ|G4P62_T014579"; product "pituitary adenylate cyclase-activating polypeptide type I receptor-like"; transcript_biotype "mRNA"; exon_number "7";
CM025012.1	Genbank	exon	25344602	25344755	.	+	.	gene_id "G4P62_008916"; transcript_id "gnl|WGS:JAAVVJ|G4P62_T014579"; locus_tag "G4P62_008916"; note "transcript variant X2"; orig_protein_id "gnl|WGS:JAAVVJ|G4P62_P014579"; orig_transcript_id "gnl|WGS:JAAVVJ|G4P62_T014579"; product "pituitary adenylate cyclase-activating polypeptide type I receptor-like"; transcript_biotype "mRNA"; exon_number "8";
CM025012.1	Genbank	exon	25344914	25344974	.	+	.	gene_id "G4P62_008916"; transcript_id "gnl|WGS:JAAVVJ|G4P62_T014579"; locus_tag "G4P62_008916"; note "transcript variant X2"; orig_protein_id "gnl|WGS:JAAVVJ|G4P62_P014579"; orig_transcript_id "gnl|WGS:JAAVVJ|G4P62_T014579"; product "pituitary adenylate cyclase-activating polypeptide type I receptor-like"; transcript_biotype "mRNA"; exon_number "9";
CM025012.1	Genbank	exon	25345202	25345271	.	+	.	gene_id "G4P62_008916"; transcript_id "gnl|WGS:JAAVVJ|G4P62_T014579"; locus_tag "G4P62_008916"; note "transcript variant X2"; orig_protein_id "gnl|WGS:JAAVVJ|G4P62_P014579"; orig_transcript_id "gnl|WGS:JAAVVJ|G4P62_T014579"; product "pituitary adenylate cyclase-activating polypeptide type I receptor-like"; transcript_biotype "mRNA"; exon_number "10";
CM025012.1	Genbank	exon	25345497	25345588	.	+	.	gene_id "G4P62_008916"; transcript_id "gnl|WGS:JAAVVJ|G4P62_T014579"; locus_tag "G4P62_008916"; note "transcript variant X2"; orig_protein_id "gnl|WGS:JAAVVJ|G4P62_P014579"; orig_transcript_id "gnl|WGS:JAAVVJ|G4P62_T014579"; product "pituitary adenylate cyclase-activating polypeptide type I receptor-like"; transcript_biotype "mRNA"; exon_number "11";
CM025012.1	Genbank	exon	25346117	25346197	.	+	.	gene_id "G4P62_008916"; transcript_id "gnl|WGS:JAAVVJ|G4P62_T014579"; locus_tag "G4P62_008916"; note "transcript variant X2"; orig_protein_id "gnl|WGS:JAAVVJ|G4P62_P014579"; orig_transcript_id "gnl|WGS:JAAVVJ|G4P62_T014579"; product "pituitary adenylate cyclase-activating polypeptide type I receptor-like"; transcript_biotype "mRNA"; exon_number "12";
CM025012.1	Genbank	exon	25355926	25356055	.	+	.	gene_id "G4P62_008916"; transcript_id "gnl|WGS:JAAVVJ|G4P62_T014579"; locus_tag "G4P62_008916"; note "transcript variant X2"; orig_protein_id "gnl|WGS:JAAVVJ|G4P62_P014579"; orig_transcript_id "gnl|WGS:JAAVVJ|G4P62_T014579"; product "pituitary adenylate cyclase-activating polypeptide type I receptor-like"; transcript_biotype "mRNA"; exon_number "13";
CM025012.1	Genbank	exon	25360422	25360463	.	+	.	gene_id "G4P62_008916"; transcript_id "gnl|WGS:JAAVVJ|G4P62_T014579"; locus_tag "G4P62_008916"; note "transcript variant X2"; orig_protein_id "gnl|WGS:JAAVVJ|G4P62_P014579"; orig_transcript_id "gnl|WGS:JAAVVJ|G4P62_T014579"; product "pituitary adenylate cyclase-activating polypeptide type I receptor-like"; transcript_biotype "mRNA"; exon_number "14";
CM025012.1	Genbank	exon	25362587	25364274	.	+	.	gene_id "G4P62_008916"; transcript_id "gnl|WGS:JAAVVJ|G4P62_T014579"; locus_tag "G4P62_008916"; note "transcript variant X2"; orig_protein_id "gnl|WGS:JAAVVJ|G4P62_P014579"; orig_transcript_id "gnl|WGS:JAAVVJ|G4P62_T014579"; product "pituitary adenylate cyclase-activating polypeptide type I receptor-like"; transcript_biotype "mRNA"; exon_number "15";
CM025012.1	Genbank	exon	25364361	25367203	.	+	.	gene_id "G4P62_008916"; transcript_id "gnl|WGS:JAAVVJ|G4P62_T014579"; locus_tag "G4P62_008916"; note "transcript variant X2"; orig_protein_id "gnl|WGS:JAAVVJ|G4P62_P014579"; orig_transcript_id "gnl|WGS:JAAVVJ|G4P62_T014579"; product "pituitary adenylate cyclase-activating polypeptide type I receptor-like"; transcript_biotype "mRNA"; exon_number "16";
CM025012.1	Genbank	CDS	25314621	25314662	.	+	0	gene_id "G4P62_008916"; transcript_id "gnl|WGS:JAAVVJ|G4P62_T014579"; gbkey "CDS"; locus_tag "G4P62_008916"; orig_transcript_id "gnl|WGS:JAAVVJ|G4P62_T014579"; product "transcript variant X2"; protein_id "KAF7222279.1"; exon_number "2";
CM025012.1	Genbank	CDS	25331657	25331750	.	+	0	gene_id "G4P62_008916"; transcript_id "gnl|WGS:JAAVVJ|G4P62_T014579"; gbkey "CDS"; locus_tag "G4P62_008916"; orig_transcript_id "gnl|WGS:JAAVVJ|G4P62_T014579"; product "transcript variant X2"; protein_id "KAF7222279.1"; exon_number "3";
CM025012.1	Genbank	CDS	25336377	25336487	.	+	2	gene_id "G4P62_008916"; transcript_id "gnl|WGS:JAAVVJ|G4P62_T014579"; gbkey "CDS"; locus_tag "G4P62_008916"; orig_transcript_id "gnl|WGS:JAAVVJ|G4P62_T014579"; product "transcript variant X2"; protein_id "KAF7222279.1"; exon_number "4";
CM025012.1	Genbank	CDS	25336566	25336666	.	+	2	gene_id "G4P62_008916"; transcript_id "gnl|WGS:JAAVVJ|G4P62_T014579"; gbkey "CDS"; locus_tag "G4P62_008916"; orig_transcript_id "gnl|WGS:JAAVVJ|G4P62_T014579"; product "transcript variant X2"; protein_id "KAF7222279.1"; exon_number "5";
CM025012.1	Genbank	CDS	25336743	25336840	.	+	0	gene_id "G4P62_008916"; transcript_id "gnl|WGS:JAAVVJ|G4P62_T014579"; gbkey "CDS"; locus_tag "G4P62_008916"; orig_transcript_id "gnl|WGS:JAAVVJ|G4P62_T014579"; product "transcript variant X2"; protein_id "KAF7222279.1"; exon_number "6";
CM025012.1	Genbank	CDS	25338027	25338159	.	+	1	gene_id "G4P62_008916"; transcript_id "gnl|WGS:JAAVVJ|G4P62_T014579"; gbkey "CDS"; locus_tag "G4P62_008916"; orig_transcript_id "gnl|WGS:JAAVVJ|G4P62_T014579"; product "transcript variant X2"; protein_id "KAF7222279.1"; exon_number "7";
CM025012.1	Genbank	CDS	25344602	25344755	.	+	0	gene_id "G4P62_008916"; transcript_id "gnl|WGS:JAAVVJ|G4P62_T014579"; gbkey "CDS"; locus_tag "G4P62_008916"; orig_transcript_id "gnl|WGS:JAAVVJ|G4P62_T014579"; product "transcript variant X2"; protein_id "KAF7222279.1"; exon_number "8";
CM025012.1	Genbank	CDS	25344914	25344974	.	+	2	gene_id "G4P62_008916"; transcript_id "gnl|WGS:JAAVVJ|G4P62_T014579"; gbkey "CDS"; locus_tag "G4P62_008916"; orig_transcript_id "gnl|WGS:JAAVVJ|G4P62_T014579"; product "transcript variant X2"; protein_id "KAF7222279.1"; exon_number "9";
CM025012.1	Genbank	CDS	25345202	25345271	.	+	1	gene_id "G4P62_008916"; transcript_id "gnl|WGS:JAAVVJ|G4P62_T014579"; gbkey "CDS"; locus_tag "G4P62_008916"; orig_transcript_id "gnl|WGS:JAAVVJ|G4P62_T014579"; product "transcript variant X2"; protein_id "KAF7222279.1"; exon_number "10";
CM025012.1	Genbank	CDS	25345497	25345588	.	+	0	gene_id "G4P62_008916"; transcript_id "gnl|WGS:JAAVVJ|G4P62_T014579"; gbkey "CDS"; locus_tag "G4P62_008916"; orig_transcript_id "gnl|WGS:JAAVVJ|G4P62_T014579"; product "transcript variant X2"; protein_id "KAF7222279.1"; exon_number "11";
CM025012.1	Genbank	CDS	25346117	25346197	.	+	1	gene_id "G4P62_008916"; transcript_id "gnl|WGS:JAAVVJ|G4P62_T014579"; gbkey "CDS"; locus_tag "G4P62_008916"; orig_transcript_id "gnl|WGS:JAAVVJ|G4P62_T014579"; product "transcript variant X2"; protein_id "KAF7222279.1"; exon_number "12";
CM025012.1	Genbank	CDS	25355926	25356055	.	+	1	gene_id "G4P62_008916"; transcript_id "gnl|WGS:JAAVVJ|G4P62_T014579"; gbkey "CDS"; locus_tag "G4P62_008916"; orig_transcript_id "gnl|WGS:JAAVVJ|G4P62_T014579"; product "transcript variant X2"; protein_id "KAF7222279.1"; exon_number "13";
CM025012.1	Genbank	CDS	25360422	25360463	.	+	0	gene_id "G4P62_008916"; transcript_id "gnl|WGS:JAAVVJ|G4P62_T014579"; gbkey "CDS"; locus_tag "G4P62_008916"; orig_transcript_id "gnl|WGS:JAAVVJ|G4P62_T014579"; product "transcript variant X2"; protein_id "KAF7222279.1"; exon_number "14";
CM025012.1	Genbank	CDS	25362587	25362787	.	+	0	gene_id "G4P62_008916"; transcript_id "gnl|WGS:JAAVVJ|G4P62_T014579"; gbkey "CDS"; locus_tag "G4P62_008916"; orig_transcript_id "gnl|WGS:JAAVVJ|G4P62_T014579"; product "transcript variant X2"; protein_id "KAF7222279.1"; exon_number "15";
CM025012.1	Genbank	start_codon	25314621	25314623	.	+	0	gene_id "G4P62_008916"; transcript_id "gnl|WGS:JAAVVJ|G4P62_T014579"; gbkey "CDS"; locus_tag "G4P62_008916"; orig_transcript_id "gnl|WGS:JAAVVJ|G4P62_T014579"; product "transcript variant X2"; protein_id "KAF7222279.1"; exon_number "2";
CM025012.1	Genbank	stop_codon	25362788	25362790	.	+	0	gene_id "G4P62_008916"; transcript_id "gnl|WGS:JAAVVJ|G4P62_T014579"; gbkey "CDS"; locus_tag "G4P62_008916"; orig_transcript_id "gnl|WGS:JAAVVJ|G4P62_T014579"; product "transcript variant X2"; protein_id "KAF7222279.1"; exon_number "15";
CM025012.1	Genbank	transcript	25311614	25367203	.	+	.	gene_id "G4P62_008916"; transcript_id "gnl|WGS:JAAVVJ|G4P62_T014580"; gbkey "mRNA"; locus_tag "G4P62_008916"; note "transcript variant X1"; orig_protein_id "gnl|WGS:JAAVVJ|G4P62_P014580"; orig_transcript_id "gnl|WGS:JAAVVJ|G4P62_T014580"; product "pituitary adenylate cyclase-activating polypeptide type I receptor-like"; transcript_biotype "mRNA";
CM025012.1	Genbank	exon	25311614	25311875	.	+	.	gene_id "G4P62_008916"; transcript_id "gnl|WGS:JAAVVJ|G4P62_T014580"; locus_tag "G4P62_008916"; note "transcript variant X1"; orig_protein_id "gnl|WGS:JAAVVJ|G4P62_P014580"; orig_transcript_id "gnl|WGS:JAAVVJ|G4P62_T014580"; product "pituitary adenylate cyclase-activating polypeptide type I receptor-like"; transcript_biotype "mRNA"; exon_number "1";
CM025012.1	Genbank	exon	25314499	25314662	.	+	.	gene_id "G4P62_008916"; transcript_id "gnl|WGS:JAAVVJ|G4P62_T014580"; locus_tag "G4P62_008916"; note "transcript variant X1"; orig_protein_id "gnl|WGS:JAAVVJ|G4P62_P014580"; orig_transcript_id "gnl|WGS:JAAVVJ|G4P62_T014580"; product "pituitary adenylate cyclase-activating polypeptide type I receptor-like"; transcript_biotype "mRNA"; exon_number "2";
CM025012.1	Genbank	exon	25331657	25331750	.	+	.	gene_id "G4P62_008916"; transcript_id "gnl|WGS:JAAVVJ|G4P62_T014580"; locus_tag "G4P62_008916"; note "transcript variant X1"; orig_protein_id "gnl|WGS:JAAVVJ|G4P62_P014580"; orig_transcript_id "gnl|WGS:JAAVVJ|G4P62_T014580"; product "pituitary adenylate cyclase-activating polypeptide type I receptor-like"; transcript_biotype "mRNA"; exon_number "3";
CM025012.1	Genbank	exon	25336377	25336487	.	+	.	gene_id "G4P62_008916"; transcript_id "gnl|WGS:JAAVVJ|G4P62_T014580"; locus_tag "G4P62_008916"; note "transcript variant X1"; orig_protein_id "gnl|WGS:JAAVVJ|G4P62_P014580"; orig_transcript_id "gnl|WGS:JAAVVJ|G4P62_T014580"; product "pituitary adenylate cyclase-activating polypeptide type I receptor-like"; transcript_biotype "mRNA"; exon_number "4";
CM025012.1	Genbank	exon	25336566	25336666	.	+	.	gene_id "G4P62_008916"; transcript_id "gnl|WGS:JAAVVJ|G4P62_T014580"; locus_tag "G4P62_008916"; note "transcript variant X1"; orig_protein_id "gnl|WGS:JAAVVJ|G4P62_P014580"; orig_transcript_id "gnl|WGS:JAAVVJ|G4P62_T014580"; product "pituitary adenylate cyclase-activating polypeptide type I receptor-like"; transcript_biotype "mRNA"; exon_number "5";
CM025012.1	Genbank	exon	25336743	25336840	.	+	.	gene_id "G4P62_008916"; transcript_id "gnl|WGS:JAAVVJ|G4P62_T014580"; locus_tag "G4P62_008916"; note "transcript variant X1"; orig_protein_id "gnl|WGS:JAAVVJ|G4P62_P014580"; orig_transcript_id "gnl|WGS:JAAVVJ|G4P62_T014580"; product "pituitary adenylate cyclase-activating polypeptide type I receptor-like"; transcript_biotype "mRNA"; exon_number "6";
CM025012.1	Genbank	exon	25338027	25338159	.	+	.	gene_id "G4P62_008916"; transcript_id "gnl|WGS:JAAVVJ|G4P62_T014580"; locus_tag "G4P62_008916"; note "transcript variant X1"; orig_protein_id "gnl|WGS:JAAVVJ|G4P62_P014580"; orig_transcript_id "gnl|WGS:JAAVVJ|G4P62_T014580"; product "pituitary adenylate cyclase-activating polypeptide type I receptor-like"; transcript_biotype "mRNA"; exon_number "7";
CM025012.1	Genbank	exon	25344602	25344755	.	+	.	gene_id "G4P62_008916"; transcript_id "gnl|WGS:JAAVVJ|G4P62_T014580"; locus_tag "G4P62_008916"; note "transcript variant X1"; orig_protein_id "gnl|WGS:JAAVVJ|G4P62_P014580"; orig_transcript_id "gnl|WGS:JAAVVJ|G4P62_T014580"; product "pituitary adenylate cyclase-activating polypeptide type I receptor-like"; transcript_biotype "mRNA"; exon_number "8";
CM025012.1	Genbank	exon	25344914	25344974	.	+	.	gene_id "G4P62_008916"; transcript_id "gnl|WGS:JAAVVJ|G4P62_T014580"; locus_tag "G4P62_008916"; note "transcript variant X1"; orig_protein_id "gnl|WGS:JAAVVJ|G4P62_P014580"; orig_transcript_id "gnl|WGS:JAAVVJ|G4P62_T014580"; product "pituitary adenylate cyclase-activating polypeptide type I receptor-like"; transcript_biotype "mRNA"; exon_number "9";
CM025012.1	Genbank	exon	25345202	25345271	.	+	.	gene_id "G4P62_008916"; transcript_id "gnl|WGS:JAAVVJ|G4P62_T014580"; locus_tag "G4P62_008916"; note "transcript variant X1"; orig_protein_id "gnl|WGS:JAAVVJ|G4P62_P014580"; orig_transcript_id "gnl|WGS:JAAVVJ|G4P62_T014580"; product "pituitary adenylate cyclase-activating polypeptide type I receptor-like"; transcript_biotype "mRNA"; exon_number "10";
CM025012.1	Genbank	exon	25345497	25345588	.	+	.	gene_id "G4P62_008916"; transcript_id "gnl|WGS:JAAVVJ|G4P62_T014580"; locus_tag "G4P62_008916"; note "transcript variant X1"; orig_protein_id "gnl|WGS:JAAVVJ|G4P62_P014580"; orig_transcript_id "gnl|WGS:JAAVVJ|G4P62_T014580"; product "pituitary adenylate cyclase-activating polypeptide type I receptor-like"; transcript_biotype "mRNA"; exon_number "11";
CM025012.1	Genbank	exon	25346114	25346197	.	+	.	gene_id "G4P62_008916"; transcript_id "gnl|WGS:JAAVVJ|G4P62_T014580"; locus_tag "G4P62_008916"; note "transcript variant X1"; orig_protein_id "gnl|WGS:JAAVVJ|G4P62_P014580"; orig_transcript_id "gnl|WGS:JAAVVJ|G4P62_T014580"; product "pituitary adenylate cyclase-activating polypeptide type I receptor-like"; transcript_biotype "mRNA"; exon_number "12";
CM025012.1	Genbank	exon	25355926	25356055	.	+	.	gene_id "G4P62_008916"; transcript_id "gnl|WGS:JAAVVJ|G4P62_T014580"; locus_tag "G4P62_008916"; note "transcript variant X1"; orig_protein_id "gnl|WGS:JAAVVJ|G4P62_P014580"; orig_transcript_id "gnl|WGS:JAAVVJ|G4P62_T014580"; product "pituitary adenylate cyclase-activating polypeptide type I receptor-like"; transcript_biotype "mRNA"; exon_number "13";
CM025012.1	Genbank	exon	25360422	25360463	.	+	.	gene_id "G4P62_008916"; transcript_id "gnl|WGS:JAAVVJ|G4P62_T014580"; locus_tag "G4P62_008916"; note "transcript variant X1"; orig_protein_id "gnl|WGS:JAAVVJ|G4P62_P014580"; orig_transcript_id "gnl|WGS:JAAVVJ|G4P62_T014580"; product "pituitary adenylate cyclase-activating polypeptide type I receptor-like"; transcript_biotype "mRNA"; exon_number "14";
CM025012.1	Genbank	exon	25362587	25364274	.	+	.	gene_id "G4P62_008916"; transcript_id "gnl|WGS:JAAVVJ|G4P62_T014580"; locus_tag "G4P62_008916"; note "transcript variant X1"; orig_protein_id "gnl|WGS:JAAVVJ|G4P62_P014580"; orig_transcript_id "gnl|WGS:JAAVVJ|G4P62_T014580"; product "pituitary adenylate cyclase-activating polypeptide type I receptor-like"; transcript_biotype "mRNA"; exon_number "15";
CM025012.1	Genbank	exon	25364361	25367203	.	+	.	gene_id "G4P62_008916"; transcript_id "gnl|WGS:JAAVVJ|G4P62_T014580"; locus_tag "G4P62_008916"; note "transcript variant X1"; orig_protein_id "gnl|WGS:JAAVVJ|G4P62_P014580"; orig_transcript_id "gnl|WGS:JAAVVJ|G4P62_T014580"; product "pituitary adenylate cyclase-activating polypeptide type I receptor-like"; transcript_biotype "mRNA"; exon_number "16";
CM025012.1	Genbank	CDS	25314621	25314662	.	+	0	gene_id "G4P62_008916"; transcript_id "gnl|WGS:JAAVVJ|G4P62_T014580"; gbkey "CDS"; locus_tag "G4P62_008916"; orig_transcript_id "gnl|WGS:JAAVVJ|G4P62_T014580"; product "transcript variant X1"; protein_id "KAF7222280.1"; exon_number "2";
CM025012.1	Genbank	CDS	25331657	25331750	.	+	0	gene_id "G4P62_008916"; transcript_id "gnl|WGS:JAAVVJ|G4P62_T014580"; gbkey "CDS"; locus_tag "G4P62_008916"; orig_transcript_id "gnl|WGS:JAAVVJ|G4P62_T014580"; product "transcript variant X1"; protein_id "KAF7222280.1"; exon_number "3";
CM025012.1	Genbank	CDS	25336377	25336487	.	+	2	gene_id "G4P62_008916"; transcript_id "gnl|WGS:JAAVVJ|G4P62_T014580"; gbkey "CDS"; locus_tag "G4P62_008916"; orig_transcript_id "gnl|WGS:JAAVVJ|G4P62_T014580"; product "transcript variant X1"; protein_id "KAF7222280.1"; exon_number "4";
CM025012.1	Genbank	CDS	25336566	25336666	.	+	2	gene_id "G4P62_008916"; transcript_id "gnl|WGS:JAAVVJ|G4P62_T014580"; gbkey "CDS"; locus_tag "G4P62_008916"; orig_transcript_id "gnl|WGS:JAAVVJ|G4P62_T014580"; product "transcript variant X1"; protein_id "KAF7222280.1"; exon_number "5";
CM025012.1	Genbank	CDS	25336743	25336840	.	+	0	gene_id "G4P62_008916"; transcript_id "gnl|WGS:JAAVVJ|G4P62_T014580"; gbkey "CDS"; locus_tag "G4P62_008916"; orig_transcript_id "gnl|WGS:JAAVVJ|G4P62_T014580"; product "transcript variant X1"; protein_id "KAF7222280.1"; exon_number "6";
CM025012.1	Genbank	CDS	25338027	25338159	.	+	1	gene_id "G4P62_008916"; transcript_id "gnl|WGS:JAAVVJ|G4P62_T014580"; gbkey "CDS"; locus_tag "G4P62_008916"; orig_transcript_id "gnl|WGS:JAAVVJ|G4P62_T014580"; product "transcript variant X1"; protein_id "KAF7222280.1"; exon_number "7";
CM025012.1	Genbank	CDS	25344602	25344755	.	+	0	gene_id "G4P62_008916"; transcript_id "gnl|WGS:JAAVVJ|G4P62_T014580"; gbkey "CDS"; locus_tag "G4P62_008916"; orig_transcript_id "gnl|WGS:JAAVVJ|G4P62_T014580"; product "transcript variant X1"; protein_id "KAF7222280.1"; exon_number "8";
CM025012.1	Genbank	CDS	25344914	25344974	.	+	2	gene_id "G4P62_008916"; transcript_id "gnl|WGS:JAAVVJ|G4P62_T014580"; gbkey "CDS"; locus_tag "G4P62_008916"; orig_transcript_id "gnl|WGS:JAAVVJ|G4P62_T014580"; product "transcript variant X1"; protein_id "KAF7222280.1"; exon_number "9";
CM025012.1	Genbank	CDS	25345202	25345271	.	+	1	gene_id "G4P62_008916"; transcript_id "gnl|WGS:JAAVVJ|G4P62_T014580"; gbkey "CDS"; locus_tag "G4P62_008916"; orig_transcript_id "gnl|WGS:JAAVVJ|G4P62_T014580"; product "transcript variant X1"; protein_id "KAF7222280.1"; exon_number "10";
CM025012.1	Genbank	CDS	25345497	25345588	.	+	0	gene_id "G4P62_008916"; transcript_id "gnl|WGS:JAAVVJ|G4P62_T014580"; gbkey "CDS"; locus_tag "G4P62_008916"; orig_transcript_id "gnl|WGS:JAAVVJ|G4P62_T014580"; product "transcript variant X1"; protein_id "KAF7222280.1"; exon_number "11";
CM025012.1	Genbank	CDS	25346114	25346197	.	+	1	gene_id "G4P62_008916"; transcript_id "gnl|WGS:JAAVVJ|G4P62_T014580"; gbkey "CDS"; locus_tag "G4P62_008916"; orig_transcript_id "gnl|WGS:JAAVVJ|G4P62_T014580"; product "transcript variant X1"; protein_id "KAF7222280.1"; exon_number "12";
CM025012.1	Genbank	CDS	25355926	25356055	.	+	1	gene_id "G4P62_008916"; transcript_id "gnl|WGS:JAAVVJ|G4P62_T014580"; gbkey "CDS"; locus_tag "G4P62_008916"; orig_transcript_id "gnl|WGS:JAAVVJ|G4P62_T014580"; product "transcript variant X1"; protein_id "KAF7222280.1"; exon_number "13";
CM025012.1	Genbank	CDS	25360422	25360463	.	+	0	gene_id "G4P62_008916"; transcript_id "gnl|WGS:JAAVVJ|G4P62_T014580"; gbkey "CDS"; locus_tag "G4P62_008916"; orig_transcript_id "gnl|WGS:JAAVVJ|G4P62_T014580"; product "transcript variant X1"; protein_id "KAF7222280.1"; exon_number "14";
CM025012.1	Genbank	CDS	25362587	25362787	.	+	0	gene_id "G4P62_008916"; transcript_id "gnl|WGS:JAAVVJ|G4P62_T014580"; gbkey "CDS"; locus_tag "G4P62_008916"; orig_transcript_id "gnl|WGS:JAAVVJ|G4P62_T014580"; product "transcript variant X1"; protein_id "KAF7222280.1"; exon_number "15";
CM025012.1	Genbank	start_codon	25314621	25314623	.	+	0	gene_id "G4P62_008916"; transcript_id "gnl|WGS:JAAVVJ|G4P62_T014580"; gbkey "CDS"; locus_tag "G4P62_008916"; orig_transcript_id "gnl|WGS:JAAVVJ|G4P62_T014580"; product "transcript variant X1"; protein_id "KAF7222280.1"; exon_number "2";
CM025012.1	Genbank	stop_codon	25362788	25362790	.	+	0	gene_id "G4P62_008916"; transcript_id "gnl|WGS:JAAVVJ|G4P62_T014580"; gbkey "CDS"; locus_tag "G4P62_008916"; orig_transcript_id "gnl|WGS:JAAVVJ|G4P62_T014580"; product "transcript variant X1"; protein_id "KAF7222280.1"; exon_number "15";
CM025012.1	Genbank	transcript	25311629	25367203	.	+	.	gene_id "G4P62_008916"; transcript_id "gnl|WGS:JAAVVJ|G4P62_T014581"; gbkey "mRNA"; locus_tag "G4P62_008916"; note "transcript variant X3"; orig_protein_id "gnl|WGS:JAAVVJ|G4P62_P014581"; orig_transcript_id "gnl|WGS:JAAVVJ|G4P62_T014581"; product "pituitary adenylate cyclase-activating polypeptide type I receptor-like"; transcript_biotype "mRNA";
CM025012.1	Genbank	exon	25311629	25311875	.	+	.	gene_id "G4P62_008916"; transcript_id "gnl|WGS:JAAVVJ|G4P62_T014581"; locus_tag "G4P62_008916"; note "transcript variant X3"; orig_protein_id "gnl|WGS:JAAVVJ|G4P62_P014581"; orig_transcript_id "gnl|WGS:JAAVVJ|G4P62_T014581"; product "pituitary adenylate cyclase-activating polypeptide type I receptor-like"; transcript_biotype "mRNA"; exon_number "1";
CM025012.1	Genbank	exon	25314499	25314662	.	+	.	gene_id "G4P62_008916"; transcript_id "gnl|WGS:JAAVVJ|G4P62_T014581"; locus_tag "G4P62_008916"; note "transcript variant X3"; orig_protein_id "gnl|WGS:JAAVVJ|G4P62_P014581"; orig_transcript_id "gnl|WGS:JAAVVJ|G4P62_T014581"; product "pituitary adenylate cyclase-activating polypeptide type I receptor-like"; transcript_biotype "mRNA"; exon_number "2";
CM025012.1	Genbank	exon	25331657	25331750	.	+	.	gene_id "G4P62_008916"; transcript_id "gnl|WGS:JAAVVJ|G4P62_T014581"; locus_tag "G4P62_008916"; note "transcript variant X3"; orig_protein_id "gnl|WGS:JAAVVJ|G4P62_P014581"; orig_transcript_id "gnl|WGS:JAAVVJ|G4P62_T014581"; product "pituitary adenylate cyclase-activating polypeptide type I receptor-like"; transcript_biotype "mRNA"; exon_number "3";
CM025012.1	Genbank	exon	25336377	25336487	.	+	.	gene_id "G4P62_008916"; transcript_id "gnl|WGS:JAAVVJ|G4P62_T014581"; locus_tag "G4P62_008916"; note "transcript variant X3"; orig_protein_id "gnl|WGS:JAAVVJ|G4P62_P014581"; orig_transcript_id "gnl|WGS:JAAVVJ|G4P62_T014581"; product "pituitary adenylate cyclase-activating polypeptide type I receptor-like"; transcript_biotype "mRNA"; exon_number "4";
CM025012.1	Genbank	exon	25336566	25336666	.	+	.	gene_id "G4P62_008916"; transcript_id "gnl|WGS:JAAVVJ|G4P62_T014581"; locus_tag "G4P62_008916"; note "transcript variant X3"; orig_protein_id "gnl|WGS:JAAVVJ|G4P62_P014581"; orig_transcript_id "gnl|WGS:JAAVVJ|G4P62_T014581"; product "pituitary adenylate cyclase-activating polypeptide type I receptor-like"; transcript_biotype "mRNA"; exon_number "5";
CM025012.1	Genbank	exon	25336743	25336840	.	+	.	gene_id "G4P62_008916"; transcript_id "gnl|WGS:JAAVVJ|G4P62_T014581"; locus_tag "G4P62_008916"; note "transcript variant X3"; orig_protein_id "gnl|WGS:JAAVVJ|G4P62_P014581"; orig_transcript_id "gnl|WGS:JAAVVJ|G4P62_T014581"; product "pituitary adenylate cyclase-activating polypeptide type I receptor-like"; transcript_biotype "mRNA"; exon_number "6";
CM025012.1	Genbank	exon	25338027	25338159	.	+	.	gene_id "G4P62_008916"; transcript_id "gnl|WGS:JAAVVJ|G4P62_T014581"; locus_tag "G4P62_008916"; note "transcript variant X3"; orig_protein_id "gnl|WGS:JAAVVJ|G4P62_P014581"; orig_transcript_id "gnl|WGS:JAAVVJ|G4P62_T014581"; product "pituitary adenylate cyclase-activating polypeptide type I receptor-like"; transcript_biotype "mRNA"; exon_number "7";
CM025012.1	Genbank	exon	25344602	25344755	.	+	.	gene_id "G4P62_008916"; transcript_id "gnl|WGS:JAAVVJ|G4P62_T014581"; locus_tag "G4P62_008916"; note "transcript variant X3"; orig_protein_id "gnl|WGS:JAAVVJ|G4P62_P014581"; orig_transcript_id "gnl|WGS:JAAVVJ|G4P62_T014581"; product "pituitary adenylate cyclase-activating polypeptide type I receptor-like"; transcript_biotype "mRNA"; exon_number "8";
CM025012.1	Genbank	exon	25344914	25344974	.	+	.	gene_id "G4P62_008916"; transcript_id "gnl|WGS:JAAVVJ|G4P62_T014581"; locus_tag "G4P62_008916"; note "transcript variant X3"; orig_protein_id "gnl|WGS:JAAVVJ|G4P62_P014581"; orig_transcript_id "gnl|WGS:JAAVVJ|G4P62_T014581"; product "pituitary adenylate cyclase-activating polypeptide type I receptor-like"; transcript_biotype "mRNA"; exon_number "9";
CM025012.1	Genbank	exon	25345202	25345271	.	+	.	gene_id "G4P62_008916"; transcript_id "gnl|WGS:JAAVVJ|G4P62_T014581"; locus_tag "G4P62_008916"; note "transcript variant X3"; orig_protein_id "gnl|WGS:JAAVVJ|G4P62_P014581"; orig_transcript_id "gnl|WGS:JAAVVJ|G4P62_T014581"; product "pituitary adenylate cyclase-activating polypeptide type I receptor-like"; transcript_biotype "mRNA"; exon_number "10";
CM025012.1	Genbank	exon	25345497	25345588	.	+	.	gene_id "G4P62_008916"; transcript_id "gnl|WGS:JAAVVJ|G4P62_T014581"; locus_tag "G4P62_008916"; note "transcript variant X3"; orig_protein_id "gnl|WGS:JAAVVJ|G4P62_P014581"; orig_transcript_id "gnl|WGS:JAAVVJ|G4P62_T014581"; product "pituitary adenylate cyclase-activating polypeptide type I receptor-like"; transcript_biotype "mRNA"; exon_number "11";
CM025012.1	Genbank	exon	25355926	25356055	.	+	.	gene_id "G4P62_008916"; transcript_id "gnl|WGS:JAAVVJ|G4P62_T014581"; locus_tag "G4P62_008916"; note "transcript variant X3"; orig_protein_id "gnl|WGS:JAAVVJ|G4P62_P014581"; orig_transcript_id "gnl|WGS:JAAVVJ|G4P62_T014581"; product "pituitary adenylate cyclase-activating polypeptide type I receptor-like"; transcript_biotype "mRNA"; exon_number "12";
CM025012.1	Genbank	exon	25360422	25360463	.	+	.	gene_id "G4P62_008916"; transcript_id "gnl|WGS:JAAVVJ|G4P62_T014581"; locus_tag "G4P62_008916"; note "transcript variant X3"; orig_protein_id "gnl|WGS:JAAVVJ|G4P62_P014581"; orig_transcript_id "gnl|WGS:JAAVVJ|G4P62_T014581"; product "pituitary adenylate cyclase-activating polypeptide type I receptor-like"; transcript_biotype "mRNA"; exon_number "13";
CM025012.1	Genbank	exon	25362587	25364274	.	+	.	gene_id "G4P62_008916"; transcript_id "gnl|WGS:JAAVVJ|G4P62_T014581"; locus_tag "G4P62_008916"; note "transcript variant X3"; orig_protein_id "gnl|WGS:JAAVVJ|G4P62_P014581"; orig_transcript_id "gnl|WGS:JAAVVJ|G4P62_T014581"; product "pituitary adenylate cyclase-activating polypeptide type I receptor-like"; transcript_biotype "mRNA"; exon_number "14";
CM025012.1	Genbank	exon	25364361	25367203	.	+	.	gene_id "G4P62_008916"; transcript_id "gnl|WGS:JAAVVJ|G4P62_T014581"; locus_tag "G4P62_008916"; note "transcript variant X3"; orig_protein_id "gnl|WGS:JAAVVJ|G4P62_P014581"; orig_transcript_id "gnl|WGS:JAAVVJ|G4P62_T014581"; product "pituitary adenylate cyclase-activating polypeptide type I receptor-like"; transcript_biotype "mRNA"; exon_number "15";
CM025012.1	Genbank	CDS	25314621	25314662	.	+	0	gene_id "G4P62_008916"; transcript_id "gnl|WGS:JAAVVJ|G4P62_T014581"; gbkey "CDS"; locus_tag "G4P62_008916"; orig_transcript_id "gnl|WGS:JAAVVJ|G4P62_T014581"; product "transcript variant X3"; protein_id "KAF7222281.1"; exon_number "2";
CM025012.1	Genbank	CDS	25331657	25331750	.	+	0	gene_id "G4P62_008916"; transcript_id "gnl|WGS:JAAVVJ|G4P62_T014581"; gbkey "CDS"; locus_tag "G4P62_008916"; orig_transcript_id "gnl|WGS:JAAVVJ|G4P62_T014581"; product "transcript variant X3"; protein_id "KAF7222281.1"; exon_number "3";
CM025012.1	Genbank	CDS	25336377	25336487	.	+	2	gene_id "G4P62_008916"; transcript_id "gnl|WGS:JAAVVJ|G4P62_T014581"; gbkey "CDS"; locus_tag "G4P62_008916"; orig_transcript_id "gnl|WGS:JAAVVJ|G4P62_T014581"; product "transcript variant X3"; protein_id "KAF7222281.1"; exon_number "4";
CM025012.1	Genbank	CDS	25336566	25336666	.	+	2	gene_id "G4P62_008916"; transcript_id "gnl|WGS:JAAVVJ|G4P62_T014581"; gbkey "CDS"; locus_tag "G4P62_008916"; orig_transcript_id "gnl|WGS:JAAVVJ|G4P62_T014581"; product "transcript variant X3"; protein_id "KAF7222281.1"; exon_number "5";
CM025012.1	Genbank	CDS	25336743	25336840	.	+	0	gene_id "G4P62_008916"; transcript_id "gnl|WGS:JAAVVJ|G4P62_T014581"; gbkey "CDS"; locus_tag "G4P62_008916"; orig_transcript_id "gnl|WGS:JAAVVJ|G4P62_T014581"; product "transcript variant X3"; protein_id "KAF7222281.1"; exon_number "6";
CM025012.1	Genbank	CDS	25338027	25338159	.	+	1	gene_id "G4P62_008916"; transcript_id "gnl|WGS:JAAVVJ|G4P62_T014581"; gbkey "CDS"; locus_tag "G4P62_008916"; orig_transcript_id "gnl|WGS:JAAVVJ|G4P62_T014581"; product "transcript variant X3"; protein_id "KAF7222281.1"; exon_number "7";
CM025012.1	Genbank	CDS	25344602	25344755	.	+	0	gene_id "G4P62_008916"; transcript_id "gnl|WGS:JAAVVJ|G4P62_T014581"; gbkey "CDS"; locus_tag "G4P62_008916"; orig_transcript_id "gnl|WGS:JAAVVJ|G4P62_T014581"; product "transcript variant X3"; protein_id "KAF7222281.1"; exon_number "8";
CM025012.1	Genbank	CDS	25344914	25344974	.	+	2	gene_id "G4P62_008916"; transcript_id "gnl|WGS:JAAVVJ|G4P62_T014581"; gbkey "CDS"; locus_tag "G4P62_008916"; orig_transcript_id "gnl|WGS:JAAVVJ|G4P62_T014581"; product "transcript variant X3"; protein_id "KAF7222281.1"; exon_number "9";
CM025012.1	Genbank	CDS	25345202	25345271	.	+	1	gene_id "G4P62_008916"; transcript_id "gnl|WGS:JAAVVJ|G4P62_T014581"; gbkey "CDS"; locus_tag "G4P62_008916"; orig_transcript_id "gnl|WGS:JAAVVJ|G4P62_T014581"; product "transcript variant X3"; protein_id "KAF7222281.1"; exon_number "10";
CM025012.1	Genbank	CDS	25345497	25345588	.	+	0	gene_id "G4P62_008916"; transcript_id "gnl|WGS:JAAVVJ|G4P62_T014581"; gbkey "CDS"; locus_tag "G4P62_008916"; orig_transcript_id "gnl|WGS:JAAVVJ|G4P62_T014581"; product "transcript variant X3"; protein_id "KAF7222281.1"; exon_number "11";
CM025012.1	Genbank	CDS	25355926	25356055	.	+	1	gene_id "G4P62_008916"; transcript_id "gnl|WGS:JAAVVJ|G4P62_T014581"; gbkey "CDS"; locus_tag "G4P62_008916"; orig_transcript_id "gnl|WGS:JAAVVJ|G4P62_T014581"; product "transcript variant X3"; protein_id "KAF7222281.1"; exon_number "12";
CM025012.1	Genbank	CDS	25360422	25360463	.	+	0	gene_id "G4P62_008916"; transcript_id "gnl|WGS:JAAVVJ|G4P62_T014581"; gbkey "CDS"; locus_tag "G4P62_008916"; orig_transcript_id "gnl|WGS:JAAVVJ|G4P62_T014581"; product "transcript variant X3"; protein_id "KAF7222281.1"; exon_number "13";
CM025012.1	Genbank	CDS	25362587	25362787	.	+	0	gene_id "G4P62_008916"; transcript_id "gnl|WGS:JAAVVJ|G4P62_T014581"; gbkey "CDS"; locus_tag "G4P62_008916"; orig_transcript_id "gnl|WGS:JAAVVJ|G4P62_T014581"; product "transcript variant X3"; protein_id "KAF7222281.1"; exon_number "14";
CM025012.1	Genbank	start_codon	25314621	25314623	.	+	0	gene_id "G4P62_008916"; transcript_id "gnl|WGS:JAAVVJ|G4P62_T014581"; gbkey "CDS"; locus_tag "G4P62_008916"; orig_transcript_id "gnl|WGS:JAAVVJ|G4P62_T014581"; product "transcript variant X3"; protein_id "KAF7222281.1"; exon_number "2";
CM025012.1	Genbank	stop_codon	25362788	25362790	.	+	0	gene_id "G4P62_008916"; transcript_id "gnl|WGS:JAAVVJ|G4P62_T014581"; gbkey "CDS"; locus_tag "G4P62_008916"; orig_transcript_id "gnl|WGS:JAAVVJ|G4P62_T014581"; product "transcript variant X3"; protein_id "KAF7222281.1"; exon_number "14";
CM025012.1	Genbank	gene	25369396	25407917	.	-	.	gene_id "G4P62_008917"; transcript_id ""; description "pituitary adenylate cyclase-activating"; gbkey "Gene"; gene_biotype "protein_coding"; locus_tag "G4P62_008917"; note "LOC107383803";
CM025012.1	Genbank	transcript	25369396	25407917	.	-	.	gene_id "G4P62_008917"; transcript_id "gnl|WGS:JAAVVJ|G4P62_T014582"; gbkey "mRNA"; locus_tag "G4P62_008917"; orig_protein_id "gnl|WGS:JAAVVJ|G4P62_P014582"; orig_transcript_id "gnl|WGS:JAAVVJ|G4P62_T014582"; product "pituitary adenylate cyclase-activating polypeptide type I receptor-like"; transcript_biotype "mRNA";
CM025012.1	Genbank	exon	25407638	25407917	.	-	.	gene_id "G4P62_008917"; transcript_id "gnl|WGS:JAAVVJ|G4P62_T014582"; locus_tag "G4P62_008917"; orig_protein_id "gnl|WGS:JAAVVJ|G4P62_P014582"; orig_transcript_id "gnl|WGS:JAAVVJ|G4P62_T014582"; product "pituitary adenylate cyclase-activating polypeptide type I receptor-like"; transcript_biotype "mRNA"; exon_number "1";
CM025012.1	Genbank	exon	25406979	25407087	.	-	.	gene_id "G4P62_008917"; transcript_id "gnl|WGS:JAAVVJ|G4P62_T014582"; locus_tag "G4P62_008917"; orig_protein_id "gnl|WGS:JAAVVJ|G4P62_P014582"; orig_transcript_id "gnl|WGS:JAAVVJ|G4P62_T014582"; product "pituitary adenylate cyclase-activating polypeptide type I receptor-like"; transcript_biotype "mRNA"; exon_number "2";
CM025012.1	Genbank	exon	25397599	25397706	.	-	.	gene_id "G4P62_008917"; transcript_id "gnl|WGS:JAAVVJ|G4P62_T014582"; locus_tag "G4P62_008917"; orig_protein_id "gnl|WGS:JAAVVJ|G4P62_P014582"; orig_transcript_id "gnl|WGS:JAAVVJ|G4P62_T014582"; product "pituitary adenylate cyclase-activating polypeptide type I receptor-like"; transcript_biotype "mRNA"; exon_number "3";
CM025012.1	Genbank	exon	25394871	25394971	.	-	.	gene_id "G4P62_008917"; transcript_id "gnl|WGS:JAAVVJ|G4P62_T014582"; locus_tag "G4P62_008917"; orig_protein_id "gnl|WGS:JAAVVJ|G4P62_P014582"; orig_transcript_id "gnl|WGS:JAAVVJ|G4P62_T014582"; product "pituitary adenylate cyclase-activating polypeptide type I receptor-like"; transcript_biotype "mRNA"; exon_number "4";
CM025012.1	Genbank	exon	25394627	25394724	.	-	.	gene_id "G4P62_008917"; transcript_id "gnl|WGS:JAAVVJ|G4P62_T014582"; locus_tag "G4P62_008917"; orig_protein_id "gnl|WGS:JAAVVJ|G4P62_P014582"; orig_transcript_id "gnl|WGS:JAAVVJ|G4P62_T014582"; product "pituitary adenylate cyclase-activating polypeptide type I receptor-like"; transcript_biotype "mRNA"; exon_number "5";
CM025012.1	Genbank	exon	25394292	25394424	.	-	.	gene_id "G4P62_008917"; transcript_id "gnl|WGS:JAAVVJ|G4P62_T014582"; locus_tag "G4P62_008917"; orig_protein_id "gnl|WGS:JAAVVJ|G4P62_P014582"; orig_transcript_id "gnl|WGS:JAAVVJ|G4P62_T014582"; product "pituitary adenylate cyclase-activating polypeptide type I receptor-like"; transcript_biotype "mRNA"; exon_number "6";
CM025012.1	Genbank	exon	25390796	25390949	.	-	.	gene_id "G4P62_008917"; transcript_id "gnl|WGS:JAAVVJ|G4P62_T014582"; locus_tag "G4P62_008917"; orig_protein_id "gnl|WGS:JAAVVJ|G4P62_P014582"; orig_transcript_id "gnl|WGS:JAAVVJ|G4P62_T014582"; product "pituitary adenylate cyclase-activating polypeptide type I receptor-like"; transcript_biotype "mRNA"; exon_number "7";
CM025012.1	Genbank	exon	25387228	25387288	.	-	.	gene_id "G4P62_008917"; transcript_id "gnl|WGS:JAAVVJ|G4P62_T014582"; locus_tag "G4P62_008917"; orig_protein_id "gnl|WGS:JAAVVJ|G4P62_P014582"; orig_transcript_id "gnl|WGS:JAAVVJ|G4P62_T014582"; product "pituitary adenylate cyclase-activating polypeptide type I receptor-like"; transcript_biotype "mRNA"; exon_number "8";
CM025012.1	Genbank	exon	25387084	25387153	.	-	.	gene_id "G4P62_008917"; transcript_id "gnl|WGS:JAAVVJ|G4P62_T014582"; locus_tag "G4P62_008917"; orig_protein_id "gnl|WGS:JAAVVJ|G4P62_P014582"; orig_transcript_id "gnl|WGS:JAAVVJ|G4P62_T014582"; product "pituitary adenylate cyclase-activating polypeptide type I receptor-like"; transcript_biotype "mRNA"; exon_number "9";
CM025012.1	Genbank	exon	25386503	25386597	.	-	.	gene_id "G4P62_008917"; transcript_id "gnl|WGS:JAAVVJ|G4P62_T014582"; locus_tag "G4P62_008917"; orig_protein_id "gnl|WGS:JAAVVJ|G4P62_P014582"; orig_transcript_id "gnl|WGS:JAAVVJ|G4P62_T014582"; product "pituitary adenylate cyclase-activating polypeptide type I receptor-like"; transcript_biotype "mRNA"; exon_number "10";
CM025012.1	Genbank	exon	25375890	25376019	.	-	.	gene_id "G4P62_008917"; transcript_id "gnl|WGS:JAAVVJ|G4P62_T014582"; locus_tag "G4P62_008917"; orig_protein_id "gnl|WGS:JAAVVJ|G4P62_P014582"; orig_transcript_id "gnl|WGS:JAAVVJ|G4P62_T014582"; product "pituitary adenylate cyclase-activating polypeptide type I receptor-like"; transcript_biotype "mRNA"; exon_number "11";
CM025012.1	Genbank	exon	25370331	25370372	.	-	.	gene_id "G4P62_008917"; transcript_id "gnl|WGS:JAAVVJ|G4P62_T014582"; locus_tag "G4P62_008917"; orig_protein_id "gnl|WGS:JAAVVJ|G4P62_P014582"; orig_transcript_id "gnl|WGS:JAAVVJ|G4P62_T014582"; product "pituitary adenylate cyclase-activating polypeptide type I receptor-like"; transcript_biotype "mRNA"; exon_number "12";
CM025012.1	Genbank	exon	25369396	25370244	.	-	.	gene_id "G4P62_008917"; transcript_id "gnl|WGS:JAAVVJ|G4P62_T014582"; locus_tag "G4P62_008917"; orig_protein_id "gnl|WGS:JAAVVJ|G4P62_P014582"; orig_transcript_id "gnl|WGS:JAAVVJ|G4P62_T014582"; product "pituitary adenylate cyclase-activating polypeptide type I receptor-like"; transcript_biotype "mRNA"; exon_number "13";
CM025012.1	Genbank	CDS	25407638	25407745	.	-	0	gene_id "G4P62_008917"; transcript_id "gnl|WGS:JAAVVJ|G4P62_T014582"; gbkey "CDS"; locus_tag "G4P62_008917"; orig_transcript_id "gnl|WGS:JAAVVJ|G4P62_T014582"; product "pituitary adenylate cyclase-activating polypeptide type I receptor-like"; protein_id "KAF7222282.1"; exon_number "1";
CM025012.1	Genbank	CDS	25406979	25407087	.	-	0	gene_id "G4P62_008917"; transcript_id "gnl|WGS:JAAVVJ|G4P62_T014582"; gbkey "CDS"; locus_tag "G4P62_008917"; orig_transcript_id "gnl|WGS:JAAVVJ|G4P62_T014582"; product "pituitary adenylate cyclase-activating polypeptide type I receptor-like"; protein_id "KAF7222282.1"; exon_number "2";
CM025012.1	Genbank	CDS	25397599	25397706	.	-	2	gene_id "G4P62_008917"; transcript_id "gnl|WGS:JAAVVJ|G4P62_T014582"; gbkey "CDS"; locus_tag "G4P62_008917"; orig_transcript_id "gnl|WGS:JAAVVJ|G4P62_T014582"; product "pituitary adenylate cyclase-activating polypeptide type I receptor-like"; protein_id "KAF7222282.1"; exon_number "3";
CM025012.1	Genbank	CDS	25394871	25394971	.	-	2	gene_id "G4P62_008917"; transcript_id "gnl|WGS:JAAVVJ|G4P62_T014582"; gbkey "CDS"; locus_tag "G4P62_008917"; orig_transcript_id "gnl|WGS:JAAVVJ|G4P62_T014582"; product "pituitary adenylate cyclase-activating polypeptide type I receptor-like"; protein_id "KAF7222282.1"; exon_number "4";
CM025012.1	Genbank	CDS	25394627	25394724	.	-	0	gene_id "G4P62_008917"; transcript_id "gnl|WGS:JAAVVJ|G4P62_T014582"; gbkey "CDS"; locus_tag "G4P62_008917"; orig_transcript_id "gnl|WGS:JAAVVJ|G4P62_T014582"; product "pituitary adenylate cyclase-activating polypeptide type I receptor-like"; protein_id "KAF7222282.1"; exon_number "5";
CM025012.1	Genbank	CDS	25394292	25394424	.	-	1	gene_id "G4P62_008917"; transcript_id "gnl|WGS:JAAVVJ|G4P62_T014582"; gbkey "CDS"; locus_tag "G4P62_008917"; orig_transcript_id "gnl|WGS:JAAVVJ|G4P62_T014582"; product "pituitary adenylate cyclase-activating polypeptide type I receptor-like"; protein_id "KAF7222282.1"; exon_number "6";
CM025012.1	Genbank	CDS	25390796	25390949	.	-	0	gene_id "G4P62_008917"; transcript_id "gnl|WGS:JAAVVJ|G4P62_T014582"; gbkey "CDS"; locus_tag "G4P62_008917"; orig_transcript_id "gnl|WGS:JAAVVJ|G4P62_T014582"; product "pituitary adenylate cyclase-activating polypeptide type I receptor-like"; protein_id "KAF7222282.1"; exon_number "7";
CM025012.1	Genbank	CDS	25387228	25387288	.	-	2	gene_id "G4P62_008917"; transcript_id "gnl|WGS:JAAVVJ|G4P62_T014582"; gbkey "CDS"; locus_tag "G4P62_008917"; orig_transcript_id "gnl|WGS:JAAVVJ|G4P62_T014582"; product "pituitary adenylate cyclase-activating polypeptide type I receptor-like"; protein_id "KAF7222282.1"; exon_number "8";
CM025012.1	Genbank	CDS	25387084	25387153	.	-	1	gene_id "G4P62_008917"; transcript_id "gnl|WGS:JAAVVJ|G4P62_T014582"; gbkey "CDS"; locus_tag "G4P62_008917"; orig_transcript_id "gnl|WGS:JAAVVJ|G4P62_T014582"; product "pituitary adenylate cyclase-activating polypeptide type I receptor-like"; protein_id "KAF7222282.1"; exon_number "9";
CM025012.1	Genbank	CDS	25386503	25386597	.	-	0	gene_id "G4P62_008917"; transcript_id "gnl|WGS:JAAVVJ|G4P62_T014582"; gbkey "CDS"; locus_tag "G4P62_008917"; orig_transcript_id "gnl|WGS:JAAVVJ|G4P62_T014582"; product "pituitary adenylate cyclase-activating polypeptide type I receptor-like"; protein_id "KAF7222282.1"; exon_number "10";
CM025012.1	Genbank	CDS	25375890	25376019	.	-	1	gene_id "G4P62_008917"; transcript_id "gnl|WGS:JAAVVJ|G4P62_T014582"; gbkey "CDS"; locus_tag "G4P62_008917"; orig_transcript_id "gnl|WGS:JAAVVJ|G4P62_T014582"; product "pituitary adenylate cyclase-activating polypeptide type I receptor-like"; protein_id "KAF7222282.1"; exon_number "11";
CM025012.1	Genbank	CDS	25370331	25370372	.	-	0	gene_id "G4P62_008917"; transcript_id "gnl|WGS:JAAVVJ|G4P62_T014582"; gbkey "CDS"; locus_tag "G4P62_008917"; orig_transcript_id "gnl|WGS:JAAVVJ|G4P62_T014582"; product "pituitary adenylate cyclase-activating polypeptide type I receptor-like"; protein_id "KAF7222282.1"; exon_number "12";
CM025012.1	Genbank	CDS	25370101	25370244	.	-	0	gene_id "G4P62_008917"; transcript_id "gnl|WGS:JAAVVJ|G4P62_T014582"; gbkey "CDS"; locus_tag "G4P62_008917"; orig_transcript_id "gnl|WGS:JAAVVJ|G4P62_T014582"; product "pituitary adenylate cyclase-activating polypeptide type I receptor-like"; protein_id "KAF7222282.1"; exon_number "13";
CM025012.1	Genbank	start_codon	25407743	25407745	.	-	0	gene_id "G4P62_008917"; transcript_id "gnl|WGS:JAAVVJ|G4P62_T014582"; gbkey "CDS"; locus_tag "G4P62_008917"; orig_transcript_id "gnl|WGS:JAAVVJ|G4P62_T014582"; product "pituitary adenylate cyclase-activating polypeptide type I receptor-like"; protein_id "KAF7222282.1"; exon_number "1";
CM025012.1	Genbank	stop_codon	25370098	25370100	.	-	0	gene_id "G4P62_008917"; transcript_id "gnl|WGS:JAAVVJ|G4P62_T014582"; gbkey "CDS"; locus_tag "G4P62_008917"; orig_transcript_id "gnl|WGS:JAAVVJ|G4P62_T014582"; product "pituitary adenylate cyclase-activating polypeptide type I receptor-like"; protein_id "KAF7222282.1"; exon_number "13";
CM025012.1	Genbank	gene	25413166	25421530	.	+	.	gene_id "G4P62_008918"; transcript_id ""; description "elongation factor 1-delta-like isoform X2"; gbkey "Gene"; gene_biotype "protein_coding"; locus_tag "G4P62_008918"; note "LOC107383805";
CM025012.1	Genbank	transcript	25413166	25421530	.	+	.	gene_id "G4P62_008918"; transcript_id "gnl|WGS:JAAVVJ|G4P62_T014583"; gbkey "mRNA"; locus_tag "G4P62_008918"; note "transcript variant X2"; orig_protein_id "gnl|WGS:JAAVVJ|G4P62_P014583"; orig_transcript_id "gnl|WGS:JAAVVJ|G4P62_T014583"; product "elongation factor 1-delta-like"; transcript_biotype "mRNA";
CM025012.1	Genbank	exon	25413166	25413311	.	+	.	gene_id "G4P62_008918"; transcript_id "gnl|WGS:JAAVVJ|G4P62_T014583"; locus_tag "G4P62_008918"; note "transcript variant X2"; orig_protein_id "gnl|WGS:JAAVVJ|G4P62_P014583"; orig_transcript_id "gnl|WGS:JAAVVJ|G4P62_T014583"; product "elongation factor 1-delta-like"; transcript_biotype "mRNA"; exon_number "1";
CM025012.1	Genbank	exon	25415894	25416020	.	+	.	gene_id "G4P62_008918"; transcript_id "gnl|WGS:JAAVVJ|G4P62_T014583"; locus_tag "G4P62_008918"; note "transcript variant X2"; orig_protein_id "gnl|WGS:JAAVVJ|G4P62_P014583"; orig_transcript_id "gnl|WGS:JAAVVJ|G4P62_T014583"; product "elongation factor 1-delta-like"; transcript_biotype "mRNA"; exon_number "2";
CM025012.1	Genbank	exon	25418696	25418758	.	+	.	gene_id "G4P62_008918"; transcript_id "gnl|WGS:JAAVVJ|G4P62_T014583"; locus_tag "G4P62_008918"; note "transcript variant X2"; orig_protein_id "gnl|WGS:JAAVVJ|G4P62_P014583"; orig_transcript_id "gnl|WGS:JAAVVJ|G4P62_T014583"; product "elongation factor 1-delta-like"; transcript_biotype "mRNA"; exon_number "3";
CM025012.1	Genbank	exon	25419293	25419371	.	+	.	gene_id "G4P62_008918"; transcript_id "gnl|WGS:JAAVVJ|G4P62_T014583"; locus_tag "G4P62_008918"; note "transcript variant X2"; orig_protein_id "gnl|WGS:JAAVVJ|G4P62_P014583"; orig_transcript_id "gnl|WGS:JAAVVJ|G4P62_T014583"; product "elongation factor 1-delta-like"; transcript_biotype "mRNA"; exon_number "4";
CM025012.1	Genbank	exon	25419515	25419609	.	+	.	gene_id "G4P62_008918"; transcript_id "gnl|WGS:JAAVVJ|G4P62_T014583"; locus_tag "G4P62_008918"; note "transcript variant X2"; orig_protein_id "gnl|WGS:JAAVVJ|G4P62_P014583"; orig_transcript_id "gnl|WGS:JAAVVJ|G4P62_T014583"; product "elongation factor 1-delta-like"; transcript_biotype "mRNA"; exon_number "5";
CM025012.1	Genbank	exon	25420650	25420847	.	+	.	gene_id "G4P62_008918"; transcript_id "gnl|WGS:JAAVVJ|G4P62_T014583"; locus_tag "G4P62_008918"; note "transcript variant X2"; orig_protein_id "gnl|WGS:JAAVVJ|G4P62_P014583"; orig_transcript_id "gnl|WGS:JAAVVJ|G4P62_T014583"; product "elongation factor 1-delta-like"; transcript_biotype "mRNA"; exon_number "6";
CM025012.1	Genbank	exon	25421011	25421205	.	+	.	gene_id "G4P62_008918"; transcript_id "gnl|WGS:JAAVVJ|G4P62_T014583"; locus_tag "G4P62_008918"; note "transcript variant X2"; orig_protein_id "gnl|WGS:JAAVVJ|G4P62_P014583"; orig_transcript_id "gnl|WGS:JAAVVJ|G4P62_T014583"; product "elongation factor 1-delta-like"; transcript_biotype "mRNA"; exon_number "7";
CM025012.1	Genbank	exon	25421444	25421530	.	+	.	gene_id "G4P62_008918"; transcript_id "gnl|WGS:JAAVVJ|G4P62_T014583"; locus_tag "G4P62_008918"; note "transcript variant X2"; orig_protein_id "gnl|WGS:JAAVVJ|G4P62_P014583"; orig_transcript_id "gnl|WGS:JAAVVJ|G4P62_T014583"; product "elongation factor 1-delta-like"; transcript_biotype "mRNA"; exon_number "8";
CM025012.1	Genbank	CDS	25415901	25416020	.	+	0	gene_id "G4P62_008918"; transcript_id "gnl|WGS:JAAVVJ|G4P62_T014583"; gbkey "CDS"; locus_tag "G4P62_008918"; orig_transcript_id "gnl|WGS:JAAVVJ|G4P62_T014583"; product "transcript variant X2"; protein_id "KAF7222283.1"; exon_number "2";
CM025012.1	Genbank	CDS	25418696	25418758	.	+	0	gene_id "G4P62_008918"; transcript_id "gnl|WGS:JAAVVJ|G4P62_T014583"; gbkey "CDS"; locus_tag "G4P62_008918"; orig_transcript_id "gnl|WGS:JAAVVJ|G4P62_T014583"; product "transcript variant X2"; protein_id "KAF7222283.1"; exon_number "3";
CM025012.1	Genbank	CDS	25419293	25419371	.	+	0	gene_id "G4P62_008918"; transcript_id "gnl|WGS:JAAVVJ|G4P62_T014583"; gbkey "CDS"; locus_tag "G4P62_008918"; orig_transcript_id "gnl|WGS:JAAVVJ|G4P62_T014583"; product "transcript variant X2"; protein_id "KAF7222283.1"; exon_number "4";
CM025012.1	Genbank	CDS	25419515	25419609	.	+	2	gene_id "G4P62_008918"; transcript_id "gnl|WGS:JAAVVJ|G4P62_T014583"; gbkey "CDS"; locus_tag "G4P62_008918"; orig_transcript_id "gnl|WGS:JAAVVJ|G4P62_T014583"; product "transcript variant X2"; protein_id "KAF7222283.1"; exon_number "5";
CM025012.1	Genbank	CDS	25420650	25420847	.	+	0	gene_id "G4P62_008918"; transcript_id "gnl|WGS:JAAVVJ|G4P62_T014583"; gbkey "CDS"; locus_tag "G4P62_008918"; orig_transcript_id "gnl|WGS:JAAVVJ|G4P62_T014583"; product "transcript variant X2"; protein_id "KAF7222283.1"; exon_number "6";
CM025012.1	Genbank	CDS	25421011	25421205	.	+	0	gene_id "G4P62_008918"; transcript_id "gnl|WGS:JAAVVJ|G4P62_T014583"; gbkey "CDS"; locus_tag "G4P62_008918"; orig_transcript_id "gnl|WGS:JAAVVJ|G4P62_T014583"; product "transcript variant X2"; protein_id "KAF7222283.1"; exon_number "7";
CM025012.1	Genbank	CDS	25421444	25421479	.	+	0	gene_id "G4P62_008918"; transcript_id "gnl|WGS:JAAVVJ|G4P62_T014583"; gbkey "CDS"; locus_tag "G4P62_008918"; orig_transcript_id "gnl|WGS:JAAVVJ|G4P62_T014583"; product "transcript variant X2"; protein_id "KAF7222283.1"; exon_number "8";
CM025012.1	Genbank	start_codon	25415901	25415903	.	+	0	gene_id "G4P62_008918"; transcript_id "gnl|WGS:JAAVVJ|G4P62_T014583"; gbkey "CDS"; locus_tag "G4P62_008918"; orig_transcript_id "gnl|WGS:JAAVVJ|G4P62_T014583"; product "transcript variant X2"; protein_id "KAF7222283.1"; exon_number "2";
CM025012.1	Genbank	stop_codon	25421480	25421482	.	+	0	gene_id "G4P62_008918"; transcript_id "gnl|WGS:JAAVVJ|G4P62_T014583"; gbkey "CDS"; locus_tag "G4P62_008918"; orig_transcript_id "gnl|WGS:JAAVVJ|G4P62_T014583"; product "transcript variant X2"; protein_id "KAF7222283.1"; exon_number "8";
CM025012.1	Genbank	transcript	25413166	25421530	.	+	.	gene_id "G4P62_008918"; transcript_id "gnl|WGS:JAAVVJ|G4P62_T014584"; gbkey "mRNA"; locus_tag "G4P62_008918"; note "transcript variant X3"; orig_protein_id "gnl|WGS:JAAVVJ|G4P62_P014584"; orig_transcript_id "gnl|WGS:JAAVVJ|G4P62_T014584"; product "elongation factor 1-delta-like"; transcript_biotype "mRNA";
CM025012.1	Genbank	exon	25413166	25413311	.	+	.	gene_id "G4P62_008918"; transcript_id "gnl|WGS:JAAVVJ|G4P62_T014584"; locus_tag "G4P62_008918"; note "transcript variant X3"; orig_protein_id "gnl|WGS:JAAVVJ|G4P62_P014584"; orig_transcript_id "gnl|WGS:JAAVVJ|G4P62_T014584"; product "elongation factor 1-delta-like"; transcript_biotype "mRNA"; exon_number "1";
CM025012.1	Genbank	exon	25415894	25416020	.	+	.	gene_id "G4P62_008918"; transcript_id "gnl|WGS:JAAVVJ|G4P62_T014584"; locus_tag "G4P62_008918"; note "transcript variant X3"; orig_protein_id "gnl|WGS:JAAVVJ|G4P62_P014584"; orig_transcript_id "gnl|WGS:JAAVVJ|G4P62_T014584"; product "elongation factor 1-delta-like"; transcript_biotype "mRNA"; exon_number "2";
CM025012.1	Genbank	exon	25419293	25419371	.	+	.	gene_id "G4P62_008918"; transcript_id "gnl|WGS:JAAVVJ|G4P62_T014584"; locus_tag "G4P62_008918"; note "transcript variant X3"; orig_protein_id "gnl|WGS:JAAVVJ|G4P62_P014584"; orig_transcript_id "gnl|WGS:JAAVVJ|G4P62_T014584"; product "elongation factor 1-delta-like"; transcript_biotype "mRNA"; exon_number "3";
CM025012.1	Genbank	exon	25419515	25419609	.	+	.	gene_id "G4P62_008918"; transcript_id "gnl|WGS:JAAVVJ|G4P62_T014584"; locus_tag "G4P62_008918"; note "transcript variant X3"; orig_protein_id "gnl|WGS:JAAVVJ|G4P62_P014584"; orig_transcript_id "gnl|WGS:JAAVVJ|G4P62_T014584"; product "elongation factor 1-delta-like"; transcript_biotype "mRNA"; exon_number "4";
CM025012.1	Genbank	exon	25420650	25420847	.	+	.	gene_id "G4P62_008918"; transcript_id "gnl|WGS:JAAVVJ|G4P62_T014584"; locus_tag "G4P62_008918"; note "transcript variant X3"; orig_protein_id "gnl|WGS:JAAVVJ|G4P62_P014584"; orig_transcript_id "gnl|WGS:JAAVVJ|G4P62_T014584"; product "elongation factor 1-delta-like"; transcript_biotype "mRNA"; exon_number "5";
CM025012.1	Genbank	exon	25421011	25421205	.	+	.	gene_id "G4P62_008918"; transcript_id "gnl|WGS:JAAVVJ|G4P62_T014584"; locus_tag "G4P62_008918"; note "transcript variant X3"; orig_protein_id "gnl|WGS:JAAVVJ|G4P62_P014584"; orig_transcript_id "gnl|WGS:JAAVVJ|G4P62_T014584"; product "elongation factor 1-delta-like"; transcript_biotype "mRNA"; exon_number "6";
CM025012.1	Genbank	exon	25421444	25421530	.	+	.	gene_id "G4P62_008918"; transcript_id "gnl|WGS:JAAVVJ|G4P62_T014584"; locus_tag "G4P62_008918"; note "transcript variant X3"; orig_protein_id "gnl|WGS:JAAVVJ|G4P62_P014584"; orig_transcript_id "gnl|WGS:JAAVVJ|G4P62_T014584"; product "elongation factor 1-delta-like"; transcript_biotype "mRNA"; exon_number "7";
CM025012.1	Genbank	CDS	25415901	25416020	.	+	0	gene_id "G4P62_008918"; transcript_id "gnl|WGS:JAAVVJ|G4P62_T014584"; gbkey "CDS"; locus_tag "G4P62_008918"; orig_transcript_id "gnl|WGS:JAAVVJ|G4P62_T014584"; product "transcript variant X3"; protein_id "KAF7222284.1"; exon_number "2";
CM025012.1	Genbank	CDS	25419293	25419371	.	+	0	gene_id "G4P62_008918"; transcript_id "gnl|WGS:JAAVVJ|G4P62_T014584"; gbkey "CDS"; locus_tag "G4P62_008918"; orig_transcript_id "gnl|WGS:JAAVVJ|G4P62_T014584"; product "transcript variant X3"; protein_id "KAF7222284.1"; exon_number "3";
CM025012.1	Genbank	CDS	25419515	25419609	.	+	2	gene_id "G4P62_008918"; transcript_id "gnl|WGS:JAAVVJ|G4P62_T014584"; gbkey "CDS"; locus_tag "G4P62_008918"; orig_transcript_id "gnl|WGS:JAAVVJ|G4P62_T014584"; product "transcript variant X3"; protein_id "KAF7222284.1"; exon_number "4";
CM025012.1	Genbank	CDS	25420650	25420847	.	+	0	gene_id "G4P62_008918"; transcript_id "gnl|WGS:JAAVVJ|G4P62_T014584"; gbkey "CDS"; locus_tag "G4P62_008918"; orig_transcript_id "gnl|WGS:JAAVVJ|G4P62_T014584"; product "transcript variant X3"; protein_id "KAF7222284.1"; exon_number "5";
CM025012.1	Genbank	CDS	25421011	25421205	.	+	0	gene_id "G4P62_008918"; transcript_id "gnl|WGS:JAAVVJ|G4P62_T014584"; gbkey "CDS"; locus_tag "G4P62_008918"; orig_transcript_id "gnl|WGS:JAAVVJ|G4P62_T014584"; product "transcript variant X3"; protein_id "KAF7222284.1"; exon_number "6";
CM025012.1	Genbank	CDS	25421444	25421479	.	+	0	gene_id "G4P62_008918"; transcript_id "gnl|WGS:JAAVVJ|G4P62_T014584"; gbkey "CDS"; locus_tag "G4P62_008918"; orig_transcript_id "gnl|WGS:JAAVVJ|G4P62_T014584"; product "transcript variant X3"; protein_id "KAF7222284.1"; exon_number "7";
CM025012.1	Genbank	start_codon	25415901	25415903	.	+	0	gene_id "G4P62_008918"; transcript_id "gnl|WGS:JAAVVJ|G4P62_T014584"; gbkey "CDS"; locus_tag "G4P62_008918"; orig_transcript_id "gnl|WGS:JAAVVJ|G4P62_T014584"; product "transcript variant X3"; protein_id "KAF7222284.1"; exon_number "2";
CM025012.1	Genbank	stop_codon	25421480	25421482	.	+	0	gene_id "G4P62_008918"; transcript_id "gnl|WGS:JAAVVJ|G4P62_T014584"; gbkey "CDS"; locus_tag "G4P62_008918"; orig_transcript_id "gnl|WGS:JAAVVJ|G4P62_T014584"; product "transcript variant X3"; protein_id "KAF7222284.1"; exon_number "7";
CM025012.1	Genbank	transcript	25413199	25421530	.	+	.	gene_id "G4P62_008918"; transcript_id "gnl|WGS:JAAVVJ|G4P62_T014585"; gbkey "mRNA"; locus_tag "G4P62_008918"; note "transcript variant X1"; orig_protein_id "gnl|WGS:JAAVVJ|G4P62_P014585"; orig_transcript_id "gnl|WGS:JAAVVJ|G4P62_T014585"; product "elongation factor 1-delta-like"; transcript_biotype "mRNA";
CM025012.1	Genbank	exon	25413199	25413311	.	+	.	gene_id "G4P62_008918"; transcript_id "gnl|WGS:JAAVVJ|G4P62_T014585"; locus_tag "G4P62_008918"; note "transcript variant X1"; orig_protein_id "gnl|WGS:JAAVVJ|G4P62_P014585"; orig_transcript_id "gnl|WGS:JAAVVJ|G4P62_T014585"; product "elongation factor 1-delta-like"; transcript_biotype "mRNA"; exon_number "1";
CM025012.1	Genbank	exon	25414565	25415167	.	+	.	gene_id "G4P62_008918"; transcript_id "gnl|WGS:JAAVVJ|G4P62_T014585"; locus_tag "G4P62_008918"; note "transcript variant X1"; orig_protein_id "gnl|WGS:JAAVVJ|G4P62_P014585"; orig_transcript_id "gnl|WGS:JAAVVJ|G4P62_T014585"; product "elongation factor 1-delta-like"; transcript_biotype "mRNA"; exon_number "2";
CM025012.1	Genbank	exon	25415894	25416020	.	+	.	gene_id "G4P62_008918"; transcript_id "gnl|WGS:JAAVVJ|G4P62_T014585"; locus_tag "G4P62_008918"; note "transcript variant X1"; orig_protein_id "gnl|WGS:JAAVVJ|G4P62_P014585"; orig_transcript_id "gnl|WGS:JAAVVJ|G4P62_T014585"; product "elongation factor 1-delta-like"; transcript_biotype "mRNA"; exon_number "3";
CM025012.1	Genbank	exon	25418696	25418758	.	+	.	gene_id "G4P62_008918"; transcript_id "gnl|WGS:JAAVVJ|G4P62_T014585"; locus_tag "G4P62_008918"; note "transcript variant X1"; orig_protein_id "gnl|WGS:JAAVVJ|G4P62_P014585"; orig_transcript_id "gnl|WGS:JAAVVJ|G4P62_T014585"; product "elongation factor 1-delta-like"; transcript_biotype "mRNA"; exon_number "4";
CM025012.1	Genbank	exon	25419293	25419371	.	+	.	gene_id "G4P62_008918"; transcript_id "gnl|WGS:JAAVVJ|G4P62_T014585"; locus_tag "G4P62_008918"; note "transcript variant X1"; orig_protein_id "gnl|WGS:JAAVVJ|G4P62_P014585"; orig_transcript_id "gnl|WGS:JAAVVJ|G4P62_T014585"; product "elongation factor 1-delta-like"; transcript_biotype "mRNA"; exon_number "5";
CM025012.1	Genbank	exon	25419515	25419609	.	+	.	gene_id "G4P62_008918"; transcript_id "gnl|WGS:JAAVVJ|G4P62_T014585"; locus_tag "G4P62_008918"; note "transcript variant X1"; orig_protein_id "gnl|WGS:JAAVVJ|G4P62_P014585"; orig_transcript_id "gnl|WGS:JAAVVJ|G4P62_T014585"; product "elongation factor 1-delta-like"; transcript_biotype "mRNA"; exon_number "6";
CM025012.1	Genbank	exon	25420650	25420847	.	+	.	gene_id "G4P62_008918"; transcript_id "gnl|WGS:JAAVVJ|G4P62_T014585"; locus_tag "G4P62_008918"; note "transcript variant X1"; orig_protein_id "gnl|WGS:JAAVVJ|G4P62_P014585"; orig_transcript_id "gnl|WGS:JAAVVJ|G4P62_T014585"; product "elongation factor 1-delta-like"; transcript_biotype "mRNA"; exon_number "7";
CM025012.1	Genbank	exon	25421011	25421205	.	+	.	gene_id "G4P62_008918"; transcript_id "gnl|WGS:JAAVVJ|G4P62_T014585"; locus_tag "G4P62_008918"; note "transcript variant X1"; orig_protein_id "gnl|WGS:JAAVVJ|G4P62_P014585"; orig_transcript_id "gnl|WGS:JAAVVJ|G4P62_T014585"; product "elongation factor 1-delta-like"; transcript_biotype "mRNA"; exon_number "8";
CM025012.1	Genbank	exon	25421444	25421530	.	+	.	gene_id "G4P62_008918"; transcript_id "gnl|WGS:JAAVVJ|G4P62_T014585"; locus_tag "G4P62_008918"; note "transcript variant X1"; orig_protein_id "gnl|WGS:JAAVVJ|G4P62_P014585"; orig_transcript_id "gnl|WGS:JAAVVJ|G4P62_T014585"; product "elongation factor 1-delta-like"; transcript_biotype "mRNA"; exon_number "9";
CM025012.1	Genbank	CDS	25414596	25415167	.	+	0	gene_id "G4P62_008918"; transcript_id "gnl|WGS:JAAVVJ|G4P62_T014585"; gbkey "CDS"; locus_tag "G4P62_008918"; orig_transcript_id "gnl|WGS:JAAVVJ|G4P62_T014585"; product "transcript variant X1"; protein_id "KAF7222285.1"; exon_number "2";
CM025012.1	Genbank	CDS	25415894	25416020	.	+	1	gene_id "G4P62_008918"; transcript_id "gnl|WGS:JAAVVJ|G4P62_T014585"; gbkey "CDS"; locus_tag "G4P62_008918"; orig_transcript_id "gnl|WGS:JAAVVJ|G4P62_T014585"; product "transcript variant X1"; protein_id "KAF7222285.1"; exon_number "3";
CM025012.1	Genbank	CDS	25418696	25418758	.	+	0	gene_id "G4P62_008918"; transcript_id "gnl|WGS:JAAVVJ|G4P62_T014585"; gbkey "CDS"; locus_tag "G4P62_008918"; orig_transcript_id "gnl|WGS:JAAVVJ|G4P62_T014585"; product "transcript variant X1"; protein_id "KAF7222285.1"; exon_number "4";
CM025012.1	Genbank	CDS	25419293	25419371	.	+	0	gene_id "G4P62_008918"; transcript_id "gnl|WGS:JAAVVJ|G4P62_T014585"; gbkey "CDS"; locus_tag "G4P62_008918"; orig_transcript_id "gnl|WGS:JAAVVJ|G4P62_T014585"; product "transcript variant X1"; protein_id "KAF7222285.1"; exon_number "5";
CM025012.1	Genbank	CDS	25419515	25419609	.	+	2	gene_id "G4P62_008918"; transcript_id "gnl|WGS:JAAVVJ|G4P62_T014585"; gbkey "CDS"; locus_tag "G4P62_008918"; orig_transcript_id "gnl|WGS:JAAVVJ|G4P62_T014585"; product "transcript variant X1"; protein_id "KAF7222285.1"; exon_number "6";
CM025012.1	Genbank	CDS	25420650	25420847	.	+	0	gene_id "G4P62_008918"; transcript_id "gnl|WGS:JAAVVJ|G4P62_T014585"; gbkey "CDS"; locus_tag "G4P62_008918"; orig_transcript_id "gnl|WGS:JAAVVJ|G4P62_T014585"; product "transcript variant X1"; protein_id "KAF7222285.1"; exon_number "7";
CM025012.1	Genbank	CDS	25421011	25421205	.	+	0	gene_id "G4P62_008918"; transcript_id "gnl|WGS:JAAVVJ|G4P62_T014585"; gbkey "CDS"; locus_tag "G4P62_008918"; orig_transcript_id "gnl|WGS:JAAVVJ|G4P62_T014585"; product "transcript variant X1"; protein_id "KAF7222285.1"; exon_number "8";
CM025012.1	Genbank	CDS	25421444	25421479	.	+	0	gene_id "G4P62_008918"; transcript_id "gnl|WGS:JAAVVJ|G4P62_T014585"; gbkey "CDS"; locus_tag "G4P62_008918"; orig_transcript_id "gnl|WGS:JAAVVJ|G4P62_T014585"; product "transcript variant X1"; protein_id "KAF7222285.1"; exon_number "9";
CM025012.1	Genbank	start_codon	25414596	25414598	.	+	0	gene_id "G4P62_008918"; transcript_id "gnl|WGS:JAAVVJ|G4P62_T014585"; gbkey "CDS"; locus_tag "G4P62_008918"; orig_transcript_id "gnl|WGS:JAAVVJ|G4P62_T014585"; product "transcript variant X1"; protein_id "KAF7222285.1"; exon_number "2";
CM025012.1	Genbank	stop_codon	25421480	25421482	.	+	0	gene_id "G4P62_008918"; transcript_id "gnl|WGS:JAAVVJ|G4P62_T014585"; gbkey "CDS"; locus_tag "G4P62_008918"; orig_transcript_id "gnl|WGS:JAAVVJ|G4P62_T014585"; product "transcript variant X1"; protein_id "KAF7222285.1"; exon_number "9";
CM025012.1	Genbank	gene	25421337	25425279	.	-	.	gene_id "G4P62_008919"; transcript_id ""; description "E3 ubiquitin/ISG15 ligase TRIM25-like"; gbkey "Gene"; gene_biotype "protein_coding"; locus_tag "G4P62_008919"; note "LOC107383804";
CM025012.1	Genbank	transcript	25421337	25425279	.	-	.	gene_id "G4P62_008919"; transcript_id "gnl|WGS:JAAVVJ|G4P62_T014586"; gbkey "mRNA"; locus_tag "G4P62_008919"; orig_protein_id "gnl|WGS:JAAVVJ|G4P62_P014586"; orig_transcript_id "gnl|WGS:JAAVVJ|G4P62_T014586"; product "E3 ubiquitin/ISG15 ligase TRIM25-like"; transcript_biotype "mRNA";
CM025012.1	Genbank	exon	25424502	25425279	.	-	.	gene_id "G4P62_008919"; transcript_id "gnl|WGS:JAAVVJ|G4P62_T014586"; locus_tag "G4P62_008919"; orig_protein_id "gnl|WGS:JAAVVJ|G4P62_P014586"; orig_transcript_id "gnl|WGS:JAAVVJ|G4P62_T014586"; product "E3 ubiquitin/ISG15 ligase TRIM25-like"; transcript_biotype "mRNA"; exon_number "1";
CM025012.1	Genbank	exon	25422982	25423068	.	-	.	gene_id "G4P62_008919"; transcript_id "gnl|WGS:JAAVVJ|G4P62_T014586"; locus_tag "G4P62_008919"; orig_protein_id "gnl|WGS:JAAVVJ|G4P62_P014586"; orig_transcript_id "gnl|WGS:JAAVVJ|G4P62_T014586"; product "E3 ubiquitin/ISG15 ligase TRIM25-like"; transcript_biotype "mRNA"; exon_number "2";
CM025012.1	Genbank	exon	25422678	25422911	.	-	.	gene_id "G4P62_008919"; transcript_id "gnl|WGS:JAAVVJ|G4P62_T014586"; locus_tag "G4P62_008919"; orig_protein_id "gnl|WGS:JAAVVJ|G4P62_P014586"; orig_transcript_id "gnl|WGS:JAAVVJ|G4P62_T014586"; product "E3 ubiquitin/ISG15 ligase TRIM25-like"; transcript_biotype "mRNA"; exon_number "3";
CM025012.1	Genbank	exon	25422446	25422605	.	-	.	gene_id "G4P62_008919"; transcript_id "gnl|WGS:JAAVVJ|G4P62_T014586"; locus_tag "G4P62_008919"; orig_protein_id "gnl|WGS:JAAVVJ|G4P62_P014586"; orig_transcript_id "gnl|WGS:JAAVVJ|G4P62_T014586"; product "E3 ubiquitin/ISG15 ligase TRIM25-like"; transcript_biotype "mRNA"; exon_number "4";
CM025012.1	Genbank	exon	25422336	25422380	.	-	.	gene_id "G4P62_008919"; transcript_id "gnl|WGS:JAAVVJ|G4P62_T014586"; locus_tag "G4P62_008919"; orig_protein_id "gnl|WGS:JAAVVJ|G4P62_P014586"; orig_transcript_id "gnl|WGS:JAAVVJ|G4P62_T014586"; product "E3 ubiquitin/ISG15 ligase TRIM25-like"; transcript_biotype "mRNA"; exon_number "5";
CM025012.1	Genbank	exon	25422198	25422248	.	-	.	gene_id "G4P62_008919"; transcript_id "gnl|WGS:JAAVVJ|G4P62_T014586"; locus_tag "G4P62_008919"; orig_protein_id "gnl|WGS:JAAVVJ|G4P62_P014586"; orig_transcript_id "gnl|WGS:JAAVVJ|G4P62_T014586"; product "E3 ubiquitin/ISG15 ligase TRIM25-like"; transcript_biotype "mRNA"; exon_number "6";
CM025012.1	Genbank	exon	25421337	25422129	.	-	.	gene_id "G4P62_008919"; transcript_id "gnl|WGS:JAAVVJ|G4P62_T014586"; locus_tag "G4P62_008919"; orig_protein_id "gnl|WGS:JAAVVJ|G4P62_P014586"; orig_transcript_id "gnl|WGS:JAAVVJ|G4P62_T014586"; product "E3 ubiquitin/ISG15 ligase TRIM25-like"; transcript_biotype "mRNA"; exon_number "7";
CM025012.1	Genbank	CDS	25424502	25425074	.	-	0	gene_id "G4P62_008919"; transcript_id "gnl|WGS:JAAVVJ|G4P62_T014586"; gbkey "CDS"; locus_tag "G4P62_008919"; orig_transcript_id "gnl|WGS:JAAVVJ|G4P62_T014586"; product "E3 ubiquitin/ISG15 ligase TRIM25-like"; protein_id "KAF7222286.1"; exon_number "1";
CM025012.1	Genbank	CDS	25422982	25423068	.	-	0	gene_id "G4P62_008919"; transcript_id "gnl|WGS:JAAVVJ|G4P62_T014586"; gbkey "CDS"; locus_tag "G4P62_008919"; orig_transcript_id "gnl|WGS:JAAVVJ|G4P62_T014586"; product "E3 ubiquitin/ISG15 ligase TRIM25-like"; protein_id "KAF7222286.1"; exon_number "2";
CM025012.1	Genbank	CDS	25422678	25422911	.	-	0	gene_id "G4P62_008919"; transcript_id "gnl|WGS:JAAVVJ|G4P62_T014586"; gbkey "CDS"; locus_tag "G4P62_008919"; orig_transcript_id "gnl|WGS:JAAVVJ|G4P62_T014586"; product "E3 ubiquitin/ISG15 ligase TRIM25-like"; protein_id "KAF7222286.1"; exon_number "3";
CM025012.1	Genbank	CDS	25422446	25422605	.	-	0	gene_id "G4P62_008919"; transcript_id "gnl|WGS:JAAVVJ|G4P62_T014586"; gbkey "CDS"; locus_tag "G4P62_008919"; orig_transcript_id "gnl|WGS:JAAVVJ|G4P62_T014586"; product "E3 ubiquitin/ISG15 ligase TRIM25-like"; protein_id "KAF7222286.1"; exon_number "4";
CM025012.1	Genbank	CDS	25422336	25422380	.	-	2	gene_id "G4P62_008919"; transcript_id "gnl|WGS:JAAVVJ|G4P62_T014586"; gbkey "CDS"; locus_tag "G4P62_008919"; orig_transcript_id "gnl|WGS:JAAVVJ|G4P62_T014586"; product "E3 ubiquitin/ISG15 ligase TRIM25-like"; protein_id "KAF7222286.1"; exon_number "5";
CM025012.1	Genbank	CDS	25422198	25422248	.	-	2	gene_id "G4P62_008919"; transcript_id "gnl|WGS:JAAVVJ|G4P62_T014586"; gbkey "CDS"; locus_tag "G4P62_008919"; orig_transcript_id "gnl|WGS:JAAVVJ|G4P62_T014586"; product "E3 ubiquitin/ISG15 ligase TRIM25-like"; protein_id "KAF7222286.1"; exon_number "6";
CM025012.1	Genbank	CDS	25421606	25422129	.	-	2	gene_id "G4P62_008919"; transcript_id "gnl|WGS:JAAVVJ|G4P62_T014586"; gbkey "CDS"; locus_tag "G4P62_008919"; orig_transcript_id "gnl|WGS:JAAVVJ|G4P62_T014586"; product "E3 ubiquitin/ISG15 ligase TRIM25-like"; protein_id "KAF7222286.1"; exon_number "7";
CM025012.1	Genbank	start_codon	25425072	25425074	.	-	0	gene_id "G4P62_008919"; transcript_id "gnl|WGS:JAAVVJ|G4P62_T014586"; gbkey "CDS"; locus_tag "G4P62_008919"; orig_transcript_id "gnl|WGS:JAAVVJ|G4P62_T014586"; product "E3 ubiquitin/ISG15 ligase TRIM25-like"; protein_id "KAF7222286.1"; exon_number "1";
CM025012.1	Genbank	stop_codon	25421603	25421605	.	-	0	gene_id "G4P62_008919"; transcript_id "gnl|WGS:JAAVVJ|G4P62_T014586"; gbkey "CDS"; locus_tag "G4P62_008919"; orig_transcript_id "gnl|WGS:JAAVVJ|G4P62_T014586"; product "E3 ubiquitin/ISG15 ligase TRIM25-like"; protein_id "KAF7222286.1"; exon_number "7";
CM025012.1	Genbank	gene	25425378	25429368	.	-	.	gene_id "G4P62_008920"; transcript_id ""; description "E3 ubiquitin/ISG15 ligase TRIM25-like isoform"; gbkey "Gene"; gene_biotype "protein_coding"; locus_tag "G4P62_008920"; note "LOC107383806";
CM025012.1	Genbank	transcript	25425378	25429368	.	-	.	gene_id "G4P62_008920"; transcript_id "gnl|WGS:JAAVVJ|G4P62_T014587"; gbkey "mRNA"; locus_tag "G4P62_008920"; note "transcript variant X3"; orig_protein_id "gnl|WGS:JAAVVJ|G4P62_P014587"; orig_transcript_id "gnl|WGS:JAAVVJ|G4P62_T014587"; product "E3 ubiquitin/ISG15 ligase TRIM25-like"; transcript_biotype "mRNA";
CM025012.1	Genbank	exon	25428655	25429368	.	-	.	gene_id "G4P62_008920"; transcript_id "gnl|WGS:JAAVVJ|G4P62_T014587"; locus_tag "G4P62_008920"; note "transcript variant X3"; orig_protein_id "gnl|WGS:JAAVVJ|G4P62_P014587"; orig_transcript_id "gnl|WGS:JAAVVJ|G4P62_T014587"; product "E3 ubiquitin/ISG15 ligase TRIM25-like"; transcript_biotype "mRNA"; exon_number "1";
CM025012.1	Genbank	exon	25426937	25427032	.	-	.	gene_id "G4P62_008920"; transcript_id "gnl|WGS:JAAVVJ|G4P62_T014587"; locus_tag "G4P62_008920"; note "transcript variant X3"; orig_protein_id "gnl|WGS:JAAVVJ|G4P62_P014587"; orig_transcript_id "gnl|WGS:JAAVVJ|G4P62_T014587"; product "E3 ubiquitin/ISG15 ligase TRIM25-like"; transcript_biotype "mRNA"; exon_number "2";
CM025012.1	Genbank	exon	25426630	25426863	.	-	.	gene_id "G4P62_008920"; transcript_id "gnl|WGS:JAAVVJ|G4P62_T014587"; locus_tag "G4P62_008920"; note "transcript variant X3"; orig_protein_id "gnl|WGS:JAAVVJ|G4P62_P014587"; orig_transcript_id "gnl|WGS:JAAVVJ|G4P62_T014587"; product "E3 ubiquitin/ISG15 ligase TRIM25-like"; transcript_biotype "mRNA"; exon_number "3";
CM025012.1	Genbank	exon	25426377	25426536	.	-	.	gene_id "G4P62_008920"; transcript_id "gnl|WGS:JAAVVJ|G4P62_T014587"; locus_tag "G4P62_008920"; note "transcript variant X3"; orig_protein_id "gnl|WGS:JAAVVJ|G4P62_P014587"; orig_transcript_id "gnl|WGS:JAAVVJ|G4P62_T014587"; product "E3 ubiquitin/ISG15 ligase TRIM25-like"; transcript_biotype "mRNA"; exon_number "4";
CM025012.1	Genbank	exon	25426207	25426296	.	-	.	gene_id "G4P62_008920"; transcript_id "gnl|WGS:JAAVVJ|G4P62_T014587"; locus_tag "G4P62_008920"; note "transcript variant X3"; orig_protein_id "gnl|WGS:JAAVVJ|G4P62_P014587"; orig_transcript_id "gnl|WGS:JAAVVJ|G4P62_T014587"; product "E3 ubiquitin/ISG15 ligase TRIM25-like"; transcript_biotype "mRNA"; exon_number "5";
CM025012.1	Genbank	exon	25425885	25425980	.	-	.	gene_id "G4P62_008920"; transcript_id "gnl|WGS:JAAVVJ|G4P62_T014587"; locus_tag "G4P62_008920"; note "transcript variant X3"; orig_protein_id "gnl|WGS:JAAVVJ|G4P62_P014587"; orig_transcript_id "gnl|WGS:JAAVVJ|G4P62_T014587"; product "E3 ubiquitin/ISG15 ligase TRIM25-like"; transcript_biotype "mRNA"; exon_number "6";
CM025012.1	Genbank	exon	25425378	25425756	.	-	.	gene_id "G4P62_008920"; transcript_id "gnl|WGS:JAAVVJ|G4P62_T014587"; locus_tag "G4P62_008920"; note "transcript variant X3"; orig_protein_id "gnl|WGS:JAAVVJ|G4P62_P014587"; orig_transcript_id "gnl|WGS:JAAVVJ|G4P62_T014587"; product "E3 ubiquitin/ISG15 ligase TRIM25-like"; transcript_biotype "mRNA"; exon_number "7";
CM025012.1	Genbank	CDS	25428655	25429254	.	-	0	gene_id "G4P62_008920"; transcript_id "gnl|WGS:JAAVVJ|G4P62_T014587"; gbkey "CDS"; locus_tag "G4P62_008920"; orig_transcript_id "gnl|WGS:JAAVVJ|G4P62_T014587"; product "transcript variant X3"; protein_id "KAF7222287.1"; exon_number "1";
CM025012.1	Genbank	CDS	25426937	25427032	.	-	0	gene_id "G4P62_008920"; transcript_id "gnl|WGS:JAAVVJ|G4P62_T014587"; gbkey "CDS"; locus_tag "G4P62_008920"; orig_transcript_id "gnl|WGS:JAAVVJ|G4P62_T014587"; product "transcript variant X3"; protein_id "KAF7222287.1"; exon_number "2";
CM025012.1	Genbank	CDS	25426630	25426863	.	-	0	gene_id "G4P62_008920"; transcript_id "gnl|WGS:JAAVVJ|G4P62_T014587"; gbkey "CDS"; locus_tag "G4P62_008920"; orig_transcript_id "gnl|WGS:JAAVVJ|G4P62_T014587"; product "transcript variant X3"; protein_id "KAF7222287.1"; exon_number "3";
CM025012.1	Genbank	CDS	25426377	25426536	.	-	0	gene_id "G4P62_008920"; transcript_id "gnl|WGS:JAAVVJ|G4P62_T014587"; gbkey "CDS"; locus_tag "G4P62_008920"; orig_transcript_id "gnl|WGS:JAAVVJ|G4P62_T014587"; product "transcript variant X3"; protein_id "KAF7222287.1"; exon_number "4";
CM025012.1	Genbank	CDS	25426207	25426296	.	-	2	gene_id "G4P62_008920"; transcript_id "gnl|WGS:JAAVVJ|G4P62_T014587"; gbkey "CDS"; locus_tag "G4P62_008920"; orig_transcript_id "gnl|WGS:JAAVVJ|G4P62_T014587"; product "transcript variant X3"; protein_id "KAF7222287.1"; exon_number "5";
CM025012.1	Genbank	CDS	25425885	25425980	.	-	2	gene_id "G4P62_008920"; transcript_id "gnl|WGS:JAAVVJ|G4P62_T014587"; gbkey "CDS"; locus_tag "G4P62_008920"; orig_transcript_id "gnl|WGS:JAAVVJ|G4P62_T014587"; product "transcript variant X3"; protein_id "KAF7222287.1"; exon_number "6";
CM025012.1	Genbank	CDS	25425692	25425756	.	-	2	gene_id "G4P62_008920"; transcript_id "gnl|WGS:JAAVVJ|G4P62_T014587"; gbkey "CDS"; locus_tag "G4P62_008920"; orig_transcript_id "gnl|WGS:JAAVVJ|G4P62_T014587"; product "transcript variant X3"; protein_id "KAF7222287.1"; exon_number "7";
CM025012.1	Genbank	start_codon	25429252	25429254	.	-	0	gene_id "G4P62_008920"; transcript_id "gnl|WGS:JAAVVJ|G4P62_T014587"; gbkey "CDS"; locus_tag "G4P62_008920"; orig_transcript_id "gnl|WGS:JAAVVJ|G4P62_T014587"; product "transcript variant X3"; protein_id "KAF7222287.1"; exon_number "1";
CM025012.1	Genbank	stop_codon	25425689	25425691	.	-	0	gene_id "G4P62_008920"; transcript_id "gnl|WGS:JAAVVJ|G4P62_T014587"; gbkey "CDS"; locus_tag "G4P62_008920"; orig_transcript_id "gnl|WGS:JAAVVJ|G4P62_T014587"; product "transcript variant X3"; protein_id "KAF7222287.1"; exon_number "7";
CM025012.1	Genbank	transcript	25425378	25429368	.	-	.	gene_id "G4P62_008920"; transcript_id "gnl|WGS:JAAVVJ|G4P62_T014588"; gbkey "mRNA"; locus_tag "G4P62_008920"; note "transcript variant X1"; orig_protein_id "gnl|WGS:JAAVVJ|G4P62_P014588"; orig_transcript_id "gnl|WGS:JAAVVJ|G4P62_T014588"; product "E3 ubiquitin/ISG15 ligase TRIM25-like"; transcript_biotype "mRNA";
CM025012.1	Genbank	exon	25428655	25429368	.	-	.	gene_id "G4P62_008920"; transcript_id "gnl|WGS:JAAVVJ|G4P62_T014588"; locus_tag "G4P62_008920"; note "transcript variant X1"; orig_protein_id "gnl|WGS:JAAVVJ|G4P62_P014588"; orig_transcript_id "gnl|WGS:JAAVVJ|G4P62_T014588"; product "E3 ubiquitin/ISG15 ligase TRIM25-like"; transcript_biotype "mRNA"; exon_number "1";
CM025012.1	Genbank	exon	25426937	25427032	.	-	.	gene_id "G4P62_008920"; transcript_id "gnl|WGS:JAAVVJ|G4P62_T014588"; locus_tag "G4P62_008920"; note "transcript variant X1"; orig_protein_id "gnl|WGS:JAAVVJ|G4P62_P014588"; orig_transcript_id "gnl|WGS:JAAVVJ|G4P62_T014588"; product "E3 ubiquitin/ISG15 ligase TRIM25-like"; transcript_biotype "mRNA"; exon_number "2";
CM025012.1	Genbank	exon	25426630	25426863	.	-	.	gene_id "G4P62_008920"; transcript_id "gnl|WGS:JAAVVJ|G4P62_T014588"; locus_tag "G4P62_008920"; note "transcript variant X1"; orig_protein_id "gnl|WGS:JAAVVJ|G4P62_P014588"; orig_transcript_id "gnl|WGS:JAAVVJ|G4P62_T014588"; product "E3 ubiquitin/ISG15 ligase TRIM25-like"; transcript_biotype "mRNA"; exon_number "3";
CM025012.1	Genbank	exon	25426377	25426536	.	-	.	gene_id "G4P62_008920"; transcript_id "gnl|WGS:JAAVVJ|G4P62_T014588"; locus_tag "G4P62_008920"; note "transcript variant X1"; orig_protein_id "gnl|WGS:JAAVVJ|G4P62_P014588"; orig_transcript_id "gnl|WGS:JAAVVJ|G4P62_T014588"; product "E3 ubiquitin/ISG15 ligase TRIM25-like"; transcript_biotype "mRNA"; exon_number "4";
CM025012.1	Genbank	exon	25426207	25426296	.	-	.	gene_id "G4P62_008920"; transcript_id "gnl|WGS:JAAVVJ|G4P62_T014588"; locus_tag "G4P62_008920"; note "transcript variant X1"; orig_protein_id "gnl|WGS:JAAVVJ|G4P62_P014588"; orig_transcript_id "gnl|WGS:JAAVVJ|G4P62_T014588"; product "E3 ubiquitin/ISG15 ligase TRIM25-like"; transcript_biotype "mRNA"; exon_number "5";
CM025012.1	Genbank	exon	25425885	25425992	.	-	.	gene_id "G4P62_008920"; transcript_id "gnl|WGS:JAAVVJ|G4P62_T014588"; locus_tag "G4P62_008920"; note "transcript variant X1"; orig_protein_id "gnl|WGS:JAAVVJ|G4P62_P014588"; orig_transcript_id "gnl|WGS:JAAVVJ|G4P62_T014588"; product "E3 ubiquitin/ISG15 ligase TRIM25-like"; transcript_biotype "mRNA"; exon_number "6";
CM025012.1	Genbank	exon	25425378	25425756	.	-	.	gene_id "G4P62_008920"; transcript_id "gnl|WGS:JAAVVJ|G4P62_T014588"; locus_tag "G4P62_008920"; note "transcript variant X1"; orig_protein_id "gnl|WGS:JAAVVJ|G4P62_P014588"; orig_transcript_id "gnl|WGS:JAAVVJ|G4P62_T014588"; product "E3 ubiquitin/ISG15 ligase TRIM25-like"; transcript_biotype "mRNA"; exon_number "7";
CM025012.1	Genbank	CDS	25428655	25429254	.	-	0	gene_id "G4P62_008920"; transcript_id "gnl|WGS:JAAVVJ|G4P62_T014588"; gbkey "CDS"; locus_tag "G4P62_008920"; orig_transcript_id "gnl|WGS:JAAVVJ|G4P62_T014588"; product "transcript variant X1"; protein_id "KAF7222288.1"; exon_number "1";
CM025012.1	Genbank	CDS	25426937	25427032	.	-	0	gene_id "G4P62_008920"; transcript_id "gnl|WGS:JAAVVJ|G4P62_T014588"; gbkey "CDS"; locus_tag "G4P62_008920"; orig_transcript_id "gnl|WGS:JAAVVJ|G4P62_T014588"; product "transcript variant X1"; protein_id "KAF7222288.1"; exon_number "2";
CM025012.1	Genbank	CDS	25426630	25426863	.	-	0	gene_id "G4P62_008920"; transcript_id "gnl|WGS:JAAVVJ|G4P62_T014588"; gbkey "CDS"; locus_tag "G4P62_008920"; orig_transcript_id "gnl|WGS:JAAVVJ|G4P62_T014588"; product "transcript variant X1"; protein_id "KAF7222288.1"; exon_number "3";
CM025012.1	Genbank	CDS	25426377	25426536	.	-	0	gene_id "G4P62_008920"; transcript_id "gnl|WGS:JAAVVJ|G4P62_T014588"; gbkey "CDS"; locus_tag "G4P62_008920"; orig_transcript_id "gnl|WGS:JAAVVJ|G4P62_T014588"; product "transcript variant X1"; protein_id "KAF7222288.1"; exon_number "4";
CM025012.1	Genbank	CDS	25426207	25426296	.	-	2	gene_id "G4P62_008920"; transcript_id "gnl|WGS:JAAVVJ|G4P62_T014588"; gbkey "CDS"; locus_tag "G4P62_008920"; orig_transcript_id "gnl|WGS:JAAVVJ|G4P62_T014588"; product "transcript variant X1"; protein_id "KAF7222288.1"; exon_number "5";
CM025012.1	Genbank	CDS	25425885	25425992	.	-	2	gene_id "G4P62_008920"; transcript_id "gnl|WGS:JAAVVJ|G4P62_T014588"; gbkey "CDS"; locus_tag "G4P62_008920"; orig_transcript_id "gnl|WGS:JAAVVJ|G4P62_T014588"; product "transcript variant X1"; protein_id "KAF7222288.1"; exon_number "6";
CM025012.1	Genbank	CDS	25425692	25425756	.	-	2	gene_id "G4P62_008920"; transcript_id "gnl|WGS:JAAVVJ|G4P62_T014588"; gbkey "CDS"; locus_tag "G4P62_008920"; orig_transcript_id "gnl|WGS:JAAVVJ|G4P62_T014588"; product "transcript variant X1"; protein_id "KAF7222288.1"; exon_number "7";
CM025012.1	Genbank	start_codon	25429252	25429254	.	-	0	gene_id "G4P62_008920"; transcript_id "gnl|WGS:JAAVVJ|G4P62_T014588"; gbkey "CDS"; locus_tag "G4P62_008920"; orig_transcript_id "gnl|WGS:JAAVVJ|G4P62_T014588"; product "transcript variant X1"; protein_id "KAF7222288.1"; exon_number "1";
CM025012.1	Genbank	stop_codon	25425689	25425691	.	-	0	gene_id "G4P62_008920"; transcript_id "gnl|WGS:JAAVVJ|G4P62_T014588"; gbkey "CDS"; locus_tag "G4P62_008920"; orig_transcript_id "gnl|WGS:JAAVVJ|G4P62_T014588"; product "transcript variant X1"; protein_id "KAF7222288.1"; exon_number "7";
CM025012.1	Genbank	transcript	25425378	25429367	.	-	.	gene_id "G4P62_008920"; transcript_id "gnl|WGS:JAAVVJ|G4P62_T014589"; gbkey "mRNA"; locus_tag "G4P62_008920"; note "transcript variant X2"; orig_protein_id "gnl|WGS:JAAVVJ|G4P62_P014589"; orig_transcript_id "gnl|WGS:JAAVVJ|G4P62_T014589"; product "E3 ubiquitin/ISG15 ligase TRIM25-like"; transcript_biotype "mRNA";
CM025012.1	Genbank	exon	25428655	25429367	.	-	.	gene_id "G4P62_008920"; transcript_id "gnl|WGS:JAAVVJ|G4P62_T014589"; locus_tag "G4P62_008920"; note "transcript variant X2"; orig_protein_id "gnl|WGS:JAAVVJ|G4P62_P014589"; orig_transcript_id "gnl|WGS:JAAVVJ|G4P62_T014589"; product "E3 ubiquitin/ISG15 ligase TRIM25-like"; transcript_biotype "mRNA"; exon_number "1";
CM025012.1	Genbank	exon	25426937	25427032	.	-	.	gene_id "G4P62_008920"; transcript_id "gnl|WGS:JAAVVJ|G4P62_T014589"; locus_tag "G4P62_008920"; note "transcript variant X2"; orig_protein_id "gnl|WGS:JAAVVJ|G4P62_P014589"; orig_transcript_id "gnl|WGS:JAAVVJ|G4P62_T014589"; product "E3 ubiquitin/ISG15 ligase TRIM25-like"; transcript_biotype "mRNA"; exon_number "2";
CM025012.1	Genbank	exon	25426630	25426863	.	-	.	gene_id "G4P62_008920"; transcript_id "gnl|WGS:JAAVVJ|G4P62_T014589"; locus_tag "G4P62_008920"; note "transcript variant X2"; orig_protein_id "gnl|WGS:JAAVVJ|G4P62_P014589"; orig_transcript_id "gnl|WGS:JAAVVJ|G4P62_T014589"; product "E3 ubiquitin/ISG15 ligase TRIM25-like"; transcript_biotype "mRNA"; exon_number "3";
CM025012.1	Genbank	exon	25426377	25426536	.	-	.	gene_id "G4P62_008920"; transcript_id "gnl|WGS:JAAVVJ|G4P62_T014589"; locus_tag "G4P62_008920"; note "transcript variant X2"; orig_protein_id "gnl|WGS:JAAVVJ|G4P62_P014589"; orig_transcript_id "gnl|WGS:JAAVVJ|G4P62_T014589"; product "E3 ubiquitin/ISG15 ligase TRIM25-like"; transcript_biotype "mRNA"; exon_number "4";
CM025012.1	Genbank	exon	25426207	25426296	.	-	.	gene_id "G4P62_008920"; transcript_id "gnl|WGS:JAAVVJ|G4P62_T014589"; locus_tag "G4P62_008920"; note "transcript variant X2"; orig_protein_id "gnl|WGS:JAAVVJ|G4P62_P014589"; orig_transcript_id "gnl|WGS:JAAVVJ|G4P62_T014589"; product "E3 ubiquitin/ISG15 ligase TRIM25-like"; transcript_biotype "mRNA"; exon_number "5";
CM025012.1	Genbank	exon	25425885	25425983	.	-	.	gene_id "G4P62_008920"; transcript_id "gnl|WGS:JAAVVJ|G4P62_T014589"; locus_tag "G4P62_008920"; note "transcript variant X2"; orig_protein_id "gnl|WGS:JAAVVJ|G4P62_P014589"; orig_transcript_id "gnl|WGS:JAAVVJ|G4P62_T014589"; product "E3 ubiquitin/ISG15 ligase TRIM25-like"; transcript_biotype "mRNA"; exon_number "6";
CM025012.1	Genbank	exon	25425378	25425756	.	-	.	gene_id "G4P62_008920"; transcript_id "gnl|WGS:JAAVVJ|G4P62_T014589"; locus_tag "G4P62_008920"; note "transcript variant X2"; orig_protein_id "gnl|WGS:JAAVVJ|G4P62_P014589"; orig_transcript_id "gnl|WGS:JAAVVJ|G4P62_T014589"; product "E3 ubiquitin/ISG15 ligase TRIM25-like"; transcript_biotype "mRNA"; exon_number "7";
CM025012.1	Genbank	CDS	25428655	25429254	.	-	0	gene_id "G4P62_008920"; transcript_id "gnl|WGS:JAAVVJ|G4P62_T014589"; gbkey "CDS"; locus_tag "G4P62_008920"; orig_transcript_id "gnl|WGS:JAAVVJ|G4P62_T014589"; product "transcript variant X2"; protein_id "KAF7222289.1"; exon_number "1";
CM025012.1	Genbank	CDS	25426937	25427032	.	-	0	gene_id "G4P62_008920"; transcript_id "gnl|WGS:JAAVVJ|G4P62_T014589"; gbkey "CDS"; locus_tag "G4P62_008920"; orig_transcript_id "gnl|WGS:JAAVVJ|G4P62_T014589"; product "transcript variant X2"; protein_id "KAF7222289.1"; exon_number "2";
CM025012.1	Genbank	CDS	25426630	25426863	.	-	0	gene_id "G4P62_008920"; transcript_id "gnl|WGS:JAAVVJ|G4P62_T014589"; gbkey "CDS"; locus_tag "G4P62_008920"; orig_transcript_id "gnl|WGS:JAAVVJ|G4P62_T014589"; product "transcript variant X2"; protein_id "KAF7222289.1"; exon_number "3";
CM025012.1	Genbank	CDS	25426377	25426536	.	-	0	gene_id "G4P62_008920"; transcript_id "gnl|WGS:JAAVVJ|G4P62_T014589"; gbkey "CDS"; locus_tag "G4P62_008920"; orig_transcript_id "gnl|WGS:JAAVVJ|G4P62_T014589"; product "transcript variant X2"; protein_id "KAF7222289.1"; exon_number "4";
CM025012.1	Genbank	CDS	25426207	25426296	.	-	2	gene_id "G4P62_008920"; transcript_id "gnl|WGS:JAAVVJ|G4P62_T014589"; gbkey "CDS"; locus_tag "G4P62_008920"; orig_transcript_id "gnl|WGS:JAAVVJ|G4P62_T014589"; product "transcript variant X2"; protein_id "KAF7222289.1"; exon_number "5";
CM025012.1	Genbank	CDS	25425885	25425983	.	-	2	gene_id "G4P62_008920"; transcript_id "gnl|WGS:JAAVVJ|G4P62_T014589"; gbkey "CDS"; locus_tag "G4P62_008920"; orig_transcript_id "gnl|WGS:JAAVVJ|G4P62_T014589"; product "transcript variant X2"; protein_id "KAF7222289.1"; exon_number "6";
CM025012.1	Genbank	CDS	25425692	25425756	.	-	2	gene_id "G4P62_008920"; transcript_id "gnl|WGS:JAAVVJ|G4P62_T014589"; gbkey "CDS"; locus_tag "G4P62_008920"; orig_transcript_id "gnl|WGS:JAAVVJ|G4P62_T014589"; product "transcript variant X2"; protein_id "KAF7222289.1"; exon_number "7";
CM025012.1	Genbank	start_codon	25429252	25429254	.	-	0	gene_id "G4P62_008920"; transcript_id "gnl|WGS:JAAVVJ|G4P62_T014589"; gbkey "CDS"; locus_tag "G4P62_008920"; orig_transcript_id "gnl|WGS:JAAVVJ|G4P62_T014589"; product "transcript variant X2"; protein_id "KAF7222289.1"; exon_number "1";
CM025012.1	Genbank	stop_codon	25425689	25425691	.	-	0	gene_id "G4P62_008920"; transcript_id "gnl|WGS:JAAVVJ|G4P62_T014589"; gbkey "CDS"; locus_tag "G4P62_008920"; orig_transcript_id "gnl|WGS:JAAVVJ|G4P62_T014589"; product "transcript variant X2"; protein_id "KAF7222289.1"; exon_number "7";
CM025012.1	Genbank	gene	25434210	25436627	.	-	.	gene_id "G4P62_008921"; transcript_id ""; description "protein THEM6-like"; gbkey "Gene"; gene_biotype "protein_coding"; locus_tag "G4P62_008921"; note "LOC107383808";
CM025012.1	Genbank	transcript	25434210	25436627	.	-	.	gene_id "G4P62_008921"; transcript_id "gnl|WGS:JAAVVJ|G4P62_T014590"; gbkey "mRNA"; locus_tag "G4P62_008921"; orig_protein_id "gnl|WGS:JAAVVJ|G4P62_P014590"; orig_transcript_id "gnl|WGS:JAAVVJ|G4P62_T014590"; product "protein THEM6-like"; transcript_biotype "mRNA";
CM025012.1	Genbank	exon	25436501	25436627	.	-	.	gene_id "G4P62_008921"; transcript_id "gnl|WGS:JAAVVJ|G4P62_T014590"; locus_tag "G4P62_008921"; orig_protein_id "gnl|WGS:JAAVVJ|G4P62_P014590"; orig_transcript_id "gnl|WGS:JAAVVJ|G4P62_T014590"; product "protein THEM6-like"; transcript_biotype "mRNA"; exon_number "1";
CM025012.1	Genbank	exon	25435471	25435975	.	-	.	gene_id "G4P62_008921"; transcript_id "gnl|WGS:JAAVVJ|G4P62_T014590"; locus_tag "G4P62_008921"; orig_protein_id "gnl|WGS:JAAVVJ|G4P62_P014590"; orig_transcript_id "gnl|WGS:JAAVVJ|G4P62_T014590"; product "protein THEM6-like"; transcript_biotype "mRNA"; exon_number "2";
CM025012.1	Genbank	exon	25434210	25435382	.	-	.	gene_id "G4P62_008921"; transcript_id "gnl|WGS:JAAVVJ|G4P62_T014590"; locus_tag "G4P62_008921"; orig_protein_id "gnl|WGS:JAAVVJ|G4P62_P014590"; orig_transcript_id "gnl|WGS:JAAVVJ|G4P62_T014590"; product "protein THEM6-like"; transcript_biotype "mRNA"; exon_number "3";
CM025012.1	Genbank	CDS	25436501	25436607	.	-	0	gene_id "G4P62_008921"; transcript_id "gnl|WGS:JAAVVJ|G4P62_T014590"; gbkey "CDS"; locus_tag "G4P62_008921"; orig_transcript_id "gnl|WGS:JAAVVJ|G4P62_T014590"; product "protein THEM6-like"; protein_id "KAF7222290.1"; exon_number "1";
CM025012.1	Genbank	CDS	25435471	25435975	.	-	1	gene_id "G4P62_008921"; transcript_id "gnl|WGS:JAAVVJ|G4P62_T014590"; gbkey "CDS"; locus_tag "G4P62_008921"; orig_transcript_id "gnl|WGS:JAAVVJ|G4P62_T014590"; product "protein THEM6-like"; protein_id "KAF7222290.1"; exon_number "2";
CM025012.1	Genbank	CDS	25435278	25435382	.	-	0	gene_id "G4P62_008921"; transcript_id "gnl|WGS:JAAVVJ|G4P62_T014590"; gbkey "CDS"; locus_tag "G4P62_008921"; orig_transcript_id "gnl|WGS:JAAVVJ|G4P62_T014590"; product "protein THEM6-like"; protein_id "KAF7222290.1"; exon_number "3";
CM025012.1	Genbank	start_codon	25436605	25436607	.	-	0	gene_id "G4P62_008921"; transcript_id "gnl|WGS:JAAVVJ|G4P62_T014590"; gbkey "CDS"; locus_tag "G4P62_008921"; orig_transcript_id "gnl|WGS:JAAVVJ|G4P62_T014590"; product "protein THEM6-like"; protein_id "KAF7222290.1"; exon_number "1";
CM025012.1	Genbank	stop_codon	25435275	25435277	.	-	0	gene_id "G4P62_008921"; transcript_id "gnl|WGS:JAAVVJ|G4P62_T014590"; gbkey "CDS"; locus_tag "G4P62_008921"; orig_transcript_id "gnl|WGS:JAAVVJ|G4P62_T014590"; product "protein THEM6-like"; protein_id "KAF7222290.1"; exon_number "3";
CM025012.1	Genbank	gene	25440105	25441913	.	-	.	gene_id "G4P62_008922"; transcript_id ""; description "protein THEM6-like"; gbkey "Gene"; gene_biotype "protein_coding"; locus_tag "G4P62_008922"; note "LOC107383810";
CM025012.1	Genbank	transcript	25440105	25441913	.	-	.	gene_id "G4P62_008922"; transcript_id "gnl|WGS:JAAVVJ|G4P62_T014591"; gbkey "mRNA"; locus_tag "G4P62_008922"; orig_protein_id "gnl|WGS:JAAVVJ|G4P62_P014591"; orig_transcript_id "gnl|WGS:JAAVVJ|G4P62_T014591"; product "protein THEM6-like"; transcript_biotype "mRNA";
CM025012.1	Genbank	exon	25441859	25441913	.	-	.	gene_id "G4P62_008922"; transcript_id "gnl|WGS:JAAVVJ|G4P62_T014591"; locus_tag "G4P62_008922"; orig_protein_id "gnl|WGS:JAAVVJ|G4P62_P014591"; orig_transcript_id "gnl|WGS:JAAVVJ|G4P62_T014591"; product "protein THEM6-like"; transcript_biotype "mRNA"; exon_number "1";
CM025012.1	Genbank	exon	25440574	25441079	.	-	.	gene_id "G4P62_008922"; transcript_id "gnl|WGS:JAAVVJ|G4P62_T014591"; locus_tag "G4P62_008922"; orig_protein_id "gnl|WGS:JAAVVJ|G4P62_P014591"; orig_transcript_id "gnl|WGS:JAAVVJ|G4P62_T014591"; product "protein THEM6-like"; transcript_biotype "mRNA"; exon_number "2";
CM025012.1	Genbank	exon	25440105	25440486	.	-	.	gene_id "G4P62_008922"; transcript_id "gnl|WGS:JAAVVJ|G4P62_T014591"; locus_tag "G4P62_008922"; orig_protein_id "gnl|WGS:JAAVVJ|G4P62_P014591"; orig_transcript_id "gnl|WGS:JAAVVJ|G4P62_T014591"; product "protein THEM6-like"; transcript_biotype "mRNA"; exon_number "3";
CM025012.1	Genbank	CDS	25440574	25441077	.	-	0	gene_id "G4P62_008922"; transcript_id "gnl|WGS:JAAVVJ|G4P62_T014591"; gbkey "CDS"; locus_tag "G4P62_008922"; orig_transcript_id "gnl|WGS:JAAVVJ|G4P62_T014591"; product "protein THEM6-like"; protein_id "KAF7222291.1"; exon_number "2";
CM025012.1	Genbank	CDS	25440382	25440486	.	-	0	gene_id "G4P62_008922"; transcript_id "gnl|WGS:JAAVVJ|G4P62_T014591"; gbkey "CDS"; locus_tag "G4P62_008922"; orig_transcript_id "gnl|WGS:JAAVVJ|G4P62_T014591"; product "protein THEM6-like"; protein_id "KAF7222291.1"; exon_number "3";
CM025012.1	Genbank	start_codon	25441075	25441077	.	-	0	gene_id "G4P62_008922"; transcript_id "gnl|WGS:JAAVVJ|G4P62_T014591"; gbkey "CDS"; locus_tag "G4P62_008922"; orig_transcript_id "gnl|WGS:JAAVVJ|G4P62_T014591"; product "protein THEM6-like"; protein_id "KAF7222291.1"; exon_number "2";
CM025012.1	Genbank	stop_codon	25440379	25440381	.	-	0	gene_id "G4P62_008922"; transcript_id "gnl|WGS:JAAVVJ|G4P62_T014591"; gbkey "CDS"; locus_tag "G4P62_008922"; orig_transcript_id "gnl|WGS:JAAVVJ|G4P62_T014591"; product "protein THEM6-like"; protein_id "KAF7222291.1"; exon_number "3";
CM025012.1	Genbank	gene	25454028	25466935	.	-	.	gene_id "G4P62_008923"; transcript_id ""; description "uncharacterized protein LOC107383811"; gbkey "Gene"; gene_biotype "protein_coding"; locus_tag "G4P62_008923"; note "LOC107383811";
CM025012.1	Genbank	transcript	25454028	25466935	.	-	.	gene_id "G4P62_008923"; transcript_id "gnl|WGS:JAAVVJ|G4P62_T014592"; gbkey "mRNA"; locus_tag "G4P62_008923"; orig_protein_id "gnl|WGS:JAAVVJ|G4P62_P014592"; orig_transcript_id "gnl|WGS:JAAVVJ|G4P62_T014592"; product "putative LOC107383811-like protein"; transcript_biotype "mRNA";
CM025012.1	Genbank	exon	25466733	25466935	.	-	.	gene_id "G4P62_008923"; transcript_id "gnl|WGS:JAAVVJ|G4P62_T014592"; locus_tag "G4P62_008923"; orig_protein_id "gnl|WGS:JAAVVJ|G4P62_P014592"; orig_transcript_id "gnl|WGS:JAAVVJ|G4P62_T014592"; product "putative LOC107383811-like protein"; transcript_biotype "mRNA"; exon_number "1";
CM025012.1	Genbank	exon	25466483	25466644	.	-	.	gene_id "G4P62_008923"; transcript_id "gnl|WGS:JAAVVJ|G4P62_T014592"; locus_tag "G4P62_008923"; orig_protein_id "gnl|WGS:JAAVVJ|G4P62_P014592"; orig_transcript_id "gnl|WGS:JAAVVJ|G4P62_T014592"; product "putative LOC107383811-like protein"; transcript_biotype "mRNA"; exon_number "2";
CM025012.1	Genbank	exon	25464783	25464946	.	-	.	gene_id "G4P62_008923"; transcript_id "gnl|WGS:JAAVVJ|G4P62_T014592"; locus_tag "G4P62_008923"; orig_protein_id "gnl|WGS:JAAVVJ|G4P62_P014592"; orig_transcript_id "gnl|WGS:JAAVVJ|G4P62_T014592"; product "putative LOC107383811-like protein"; transcript_biotype "mRNA"; exon_number "3";
CM025012.1	Genbank	exon	25459840	25459950	.	-	.	gene_id "G4P62_008923"; transcript_id "gnl|WGS:JAAVVJ|G4P62_T014592"; locus_tag "G4P62_008923"; orig_protein_id "gnl|WGS:JAAVVJ|G4P62_P014592"; orig_transcript_id "gnl|WGS:JAAVVJ|G4P62_T014592"; product "putative LOC107383811-like protein"; transcript_biotype "mRNA"; exon_number "4";
CM025012.1	Genbank	exon	25459640	25459747	.	-	.	gene_id "G4P62_008923"; transcript_id "gnl|WGS:JAAVVJ|G4P62_T014592"; locus_tag "G4P62_008923"; orig_protein_id "gnl|WGS:JAAVVJ|G4P62_P014592"; orig_transcript_id "gnl|WGS:JAAVVJ|G4P62_T014592"; product "putative LOC107383811-like protein"; transcript_biotype "mRNA"; exon_number "5";
CM025012.1	Genbank	exon	25458946	25459000	.	-	.	gene_id "G4P62_008923"; transcript_id "gnl|WGS:JAAVVJ|G4P62_T014592"; locus_tag "G4P62_008923"; orig_protein_id "gnl|WGS:JAAVVJ|G4P62_P014592"; orig_transcript_id "gnl|WGS:JAAVVJ|G4P62_T014592"; product "putative LOC107383811-like protein"; transcript_biotype "mRNA"; exon_number "6";
CM025012.1	Genbank	exon	25455775	25455832	.	-	.	gene_id "G4P62_008923"; transcript_id "gnl|WGS:JAAVVJ|G4P62_T014592"; locus_tag "G4P62_008923"; orig_protein_id "gnl|WGS:JAAVVJ|G4P62_P014592"; orig_transcript_id "gnl|WGS:JAAVVJ|G4P62_T014592"; product "putative LOC107383811-like protein"; transcript_biotype "mRNA"; exon_number "7";
CM025012.1	Genbank	exon	25455191	25455296	.	-	.	gene_id "G4P62_008923"; transcript_id "gnl|WGS:JAAVVJ|G4P62_T014592"; locus_tag "G4P62_008923"; orig_protein_id "gnl|WGS:JAAVVJ|G4P62_P014592"; orig_transcript_id "gnl|WGS:JAAVVJ|G4P62_T014592"; product "putative LOC107383811-like protein"; transcript_biotype "mRNA"; exon_number "8";
CM025012.1	Genbank	exon	25454028	25455119	.	-	.	gene_id "G4P62_008923"; transcript_id "gnl|WGS:JAAVVJ|G4P62_T014592"; locus_tag "G4P62_008923"; orig_protein_id "gnl|WGS:JAAVVJ|G4P62_P014592"; orig_transcript_id "gnl|WGS:JAAVVJ|G4P62_T014592"; product "putative LOC107383811-like protein"; transcript_biotype "mRNA"; exon_number "9";
CM025012.1	Genbank	CDS	25466733	25466753	.	-	0	gene_id "G4P62_008923"; transcript_id "gnl|WGS:JAAVVJ|G4P62_T014592"; gbkey "CDS"; locus_tag "G4P62_008923"; orig_transcript_id "gnl|WGS:JAAVVJ|G4P62_T014592"; product "putative LOC107383811-like protein"; protein_id "KAF7222292.1"; exon_number "1";
CM025012.1	Genbank	CDS	25466483	25466644	.	-	0	gene_id "G4P62_008923"; transcript_id "gnl|WGS:JAAVVJ|G4P62_T014592"; gbkey "CDS"; locus_tag "G4P62_008923"; orig_transcript_id "gnl|WGS:JAAVVJ|G4P62_T014592"; product "putative LOC107383811-like protein"; protein_id "KAF7222292.1"; exon_number "2";
CM025012.1	Genbank	CDS	25464783	25464946	.	-	0	gene_id "G4P62_008923"; transcript_id "gnl|WGS:JAAVVJ|G4P62_T014592"; gbkey "CDS"; locus_tag "G4P62_008923"; orig_transcript_id "gnl|WGS:JAAVVJ|G4P62_T014592"; product "putative LOC107383811-like protein"; protein_id "KAF7222292.1"; exon_number "3";
CM025012.1	Genbank	CDS	25459840	25459950	.	-	1	gene_id "G4P62_008923"; transcript_id "gnl|WGS:JAAVVJ|G4P62_T014592"; gbkey "CDS"; locus_tag "G4P62_008923"; orig_transcript_id "gnl|WGS:JAAVVJ|G4P62_T014592"; product "putative LOC107383811-like protein"; protein_id "KAF7222292.1"; exon_number "4";
CM025012.1	Genbank	CDS	25459640	25459747	.	-	1	gene_id "G4P62_008923"; transcript_id "gnl|WGS:JAAVVJ|G4P62_T014592"; gbkey "CDS"; locus_tag "G4P62_008923"; orig_transcript_id "gnl|WGS:JAAVVJ|G4P62_T014592"; product "putative LOC107383811-like protein"; protein_id "KAF7222292.1"; exon_number "5";
CM025012.1	Genbank	CDS	25458946	25459000	.	-	1	gene_id "G4P62_008923"; transcript_id "gnl|WGS:JAAVVJ|G4P62_T014592"; gbkey "CDS"; locus_tag "G4P62_008923"; orig_transcript_id "gnl|WGS:JAAVVJ|G4P62_T014592"; product "putative LOC107383811-like protein"; protein_id "KAF7222292.1"; exon_number "6";
CM025012.1	Genbank	CDS	25455775	25455832	.	-	0	gene_id "G4P62_008923"; transcript_id "gnl|WGS:JAAVVJ|G4P62_T014592"; gbkey "CDS"; locus_tag "G4P62_008923"; orig_transcript_id "gnl|WGS:JAAVVJ|G4P62_T014592"; product "putative LOC107383811-like protein"; protein_id "KAF7222292.1"; exon_number "7";
CM025012.1	Genbank	CDS	25455191	25455296	.	-	2	gene_id "G4P62_008923"; transcript_id "gnl|WGS:JAAVVJ|G4P62_T014592"; gbkey "CDS"; locus_tag "G4P62_008923"; orig_transcript_id "gnl|WGS:JAAVVJ|G4P62_T014592"; product "putative LOC107383811-like protein"; protein_id "KAF7222292.1"; exon_number "8";
CM025012.1	Genbank	CDS	25454255	25455119	.	-	1	gene_id "G4P62_008923"; transcript_id "gnl|WGS:JAAVVJ|G4P62_T014592"; gbkey "CDS"; locus_tag "G4P62_008923"; orig_transcript_id "gnl|WGS:JAAVVJ|G4P62_T014592"; product "putative LOC107383811-like protein"; protein_id "KAF7222292.1"; exon_number "9";
CM025012.1	Genbank	start_codon	25466751	25466753	.	-	0	gene_id "G4P62_008923"; transcript_id "gnl|WGS:JAAVVJ|G4P62_T014592"; gbkey "CDS"; locus_tag "G4P62_008923"; orig_transcript_id "gnl|WGS:JAAVVJ|G4P62_T014592"; product "putative LOC107383811-like protein"; protein_id "KAF7222292.1"; exon_number "1";
CM025012.1	Genbank	stop_codon	25454252	25454254	.	-	0	gene_id "G4P62_008923"; transcript_id "gnl|WGS:JAAVVJ|G4P62_T014592"; gbkey "CDS"; locus_tag "G4P62_008923"; orig_transcript_id "gnl|WGS:JAAVVJ|G4P62_T014592"; product "putative LOC107383811-like protein"; protein_id "KAF7222292.1"; exon_number "9";
CM025012.1	Genbank	gene	25467169	25469575	.	+	.	gene_id "G4P62_008924"; transcript_id ""; description "von Willebrand factor C domain-containing"; gbkey "Gene"; gene_biotype "protein_coding"; locus_tag "G4P62_008924"; note "LOC107383813";
CM025012.1	Genbank	transcript	25467169	25469575	.	+	.	gene_id "G4P62_008924"; transcript_id "gnl|WGS:JAAVVJ|G4P62_T014593"; gbkey "mRNA"; locus_tag "G4P62_008924"; orig_protein_id "gnl|WGS:JAAVVJ|G4P62_P014593"; orig_transcript_id "gnl|WGS:JAAVVJ|G4P62_T014593"; product "von Willebrand factor C domain-containing protein 2-like"; transcript_biotype "mRNA";
CM025012.1	Genbank	exon	25467169	25467733	.	+	.	gene_id "G4P62_008924"; transcript_id "gnl|WGS:JAAVVJ|G4P62_T014593"; locus_tag "G4P62_008924"; orig_protein_id "gnl|WGS:JAAVVJ|G4P62_P014593"; orig_transcript_id "gnl|WGS:JAAVVJ|G4P62_T014593"; product "von Willebrand factor C domain-containing protein 2-like"; transcript_biotype "mRNA"; exon_number "1";
CM025012.1	Genbank	exon	25468298	25468427	.	+	.	gene_id "G4P62_008924"; transcript_id "gnl|WGS:JAAVVJ|G4P62_T014593"; locus_tag "G4P62_008924"; orig_protein_id "gnl|WGS:JAAVVJ|G4P62_P014593"; orig_transcript_id "gnl|WGS:JAAVVJ|G4P62_T014593"; product "von Willebrand factor C domain-containing protein 2-like"; transcript_biotype "mRNA"; exon_number "2";
CM025012.1	Genbank	exon	25468605	25469575	.	+	.	gene_id "G4P62_008924"; transcript_id "gnl|WGS:JAAVVJ|G4P62_T014593"; locus_tag "G4P62_008924"; orig_protein_id "gnl|WGS:JAAVVJ|G4P62_P014593"; orig_transcript_id "gnl|WGS:JAAVVJ|G4P62_T014593"; product "von Willebrand factor C domain-containing protein 2-like"; transcript_biotype "mRNA"; exon_number "3";
CM025012.1	Genbank	CDS	25467377	25467733	.	+	0	gene_id "G4P62_008924"; transcript_id "gnl|WGS:JAAVVJ|G4P62_T014593"; gbkey "CDS"; locus_tag "G4P62_008924"; orig_transcript_id "gnl|WGS:JAAVVJ|G4P62_T014593"; product "von Willebrand factor C domain-containing protein 2-like"; protein_id "KAF7222293.1"; exon_number "1";
CM025012.1	Genbank	CDS	25468298	25468427	.	+	0	gene_id "G4P62_008924"; transcript_id "gnl|WGS:JAAVVJ|G4P62_T014593"; gbkey "CDS"; locus_tag "G4P62_008924"; orig_transcript_id "gnl|WGS:JAAVVJ|G4P62_T014593"; product "von Willebrand factor C domain-containing protein 2-like"; protein_id "KAF7222293.1"; exon_number "2";
CM025012.1	Genbank	CDS	25468605	25468792	.	+	2	gene_id "G4P62_008924"; transcript_id "gnl|WGS:JAAVVJ|G4P62_T014593"; gbkey "CDS"; locus_tag "G4P62_008924"; orig_transcript_id "gnl|WGS:JAAVVJ|G4P62_T014593"; product "von Willebrand factor C domain-containing protein 2-like"; protein_id "KAF7222293.1"; exon_number "3";
CM025012.1	Genbank	start_codon	25467377	25467379	.	+	0	gene_id "G4P62_008924"; transcript_id "gnl|WGS:JAAVVJ|G4P62_T014593"; gbkey "CDS"; locus_tag "G4P62_008924"; orig_transcript_id "gnl|WGS:JAAVVJ|G4P62_T014593"; product "von Willebrand factor C domain-containing protein 2-like"; protein_id "KAF7222293.1"; exon_number "1";
CM025012.1	Genbank	stop_codon	25468793	25468795	.	+	0	gene_id "G4P62_008924"; transcript_id "gnl|WGS:JAAVVJ|G4P62_T014593"; gbkey "CDS"; locus_tag "G4P62_008924"; orig_transcript_id "gnl|WGS:JAAVVJ|G4P62_T014593"; product "von Willebrand factor C domain-containing protein 2-like"; protein_id "KAF7222293.1"; exon_number "3";
CM025012.1	Genbank	gene	25472649	25744645	.	-	.	gene_id "G4P62_008925"; transcript_id ""; description "beta-1 4-galactosyltransferase 2"; gbkey "Gene"; gene "b4galt2"; gene_biotype "protein_coding"; locus_tag "G4P62_008925";
CM025012.1	Genbank	transcript	25472649	25744645	.	-	.	gene_id "G4P62_008925"; transcript_id "gnl|WGS:JAAVVJ|G4P62_T014594"; gbkey "mRNA"; gene "b4galt2"; locus_tag "G4P62_008925"; note "4-galactosyltransferase 2"; orig_protein_id "gnl|WGS:JAAVVJ|G4P62_P014594"; orig_transcript_id "gnl|WGS:JAAVVJ|G4P62_T014594"; product "beta-1"; transcript_biotype "mRNA";
CM025012.1	Genbank	exon	25744224	25744645	.	-	.	gene_id "G4P62_008925"; transcript_id "gnl|WGS:JAAVVJ|G4P62_T014594"; gene "b4galt2"; locus_tag "G4P62_008925"; note "4-galactosyltransferase 2"; orig_protein_id "gnl|WGS:JAAVVJ|G4P62_P014594"; orig_transcript_id "gnl|WGS:JAAVVJ|G4P62_T014594"; product "beta-1"; transcript_biotype "mRNA"; exon_number "1";
CM025012.1	Genbank	exon	25705118	25706007	.	-	.	gene_id "G4P62_008925"; transcript_id "gnl|WGS:JAAVVJ|G4P62_T014594"; gene "b4galt2"; locus_tag "G4P62_008925"; note "4-galactosyltransferase 2"; orig_protein_id "gnl|WGS:JAAVVJ|G4P62_P014594"; orig_transcript_id "gnl|WGS:JAAVVJ|G4P62_T014594"; product "beta-1"; transcript_biotype "mRNA"; exon_number "2";
CM025012.1	Genbank	exon	25624467	25624585	.	-	.	gene_id "G4P62_008925"; transcript_id "gnl|WGS:JAAVVJ|G4P62_T014594"; gene "b4galt2"; locus_tag "G4P62_008925"; note "4-galactosyltransferase 2"; orig_protein_id "gnl|WGS:JAAVVJ|G4P62_P014594"; orig_transcript_id "gnl|WGS:JAAVVJ|G4P62_T014594"; product "beta-1"; transcript_biotype "mRNA"; exon_number "3";
CM025012.1	Genbank	exon	25621349	25621465	.	-	.	gene_id "G4P62_008925"; transcript_id "gnl|WGS:JAAVVJ|G4P62_T014594"; gene "b4galt2"; locus_tag "G4P62_008925"; note "4-galactosyltransferase 2"; orig_protein_id "gnl|WGS:JAAVVJ|G4P62_P014594"; orig_transcript_id "gnl|WGS:JAAVVJ|G4P62_T014594"; product "beta-1"; transcript_biotype "mRNA"; exon_number "4";
CM025012.1	Genbank	exon	25533678	25533865	.	-	.	gene_id "G4P62_008925"; transcript_id "gnl|WGS:JAAVVJ|G4P62_T014594"; gene "b4galt2"; locus_tag "G4P62_008925"; note "4-galactosyltransferase 2"; orig_protein_id "gnl|WGS:JAAVVJ|G4P62_P014594"; orig_transcript_id "gnl|WGS:JAAVVJ|G4P62_T014594"; product "beta-1"; transcript_biotype "mRNA"; exon_number "5";
CM025012.1	Genbank	exon	25521860	25521982	.	-	.	gene_id "G4P62_008925"; transcript_id "gnl|WGS:JAAVVJ|G4P62_T014594"; gene "b4galt2"; locus_tag "G4P62_008925"; note "4-galactosyltransferase 2"; orig_protein_id "gnl|WGS:JAAVVJ|G4P62_P014594"; orig_transcript_id "gnl|WGS:JAAVVJ|G4P62_T014594"; product "beta-1"; transcript_biotype "mRNA"; exon_number "6";
CM025012.1	Genbank	exon	25488949	25489053	.	-	.	gene_id "G4P62_008925"; transcript_id "gnl|WGS:JAAVVJ|G4P62_T014594"; gene "b4galt2"; locus_tag "G4P62_008925"; note "4-galactosyltransferase 2"; orig_protein_id "gnl|WGS:JAAVVJ|G4P62_P014594"; orig_transcript_id "gnl|WGS:JAAVVJ|G4P62_T014594"; product "beta-1"; transcript_biotype "mRNA"; exon_number "7";
CM025012.1	Genbank	exon	25472649	25474261	.	-	.	gene_id "G4P62_008925"; transcript_id "gnl|WGS:JAAVVJ|G4P62_T014594"; gene "b4galt2"; locus_tag "G4P62_008925"; note "4-galactosyltransferase 2"; orig_protein_id "gnl|WGS:JAAVVJ|G4P62_P014594"; orig_transcript_id "gnl|WGS:JAAVVJ|G4P62_T014594"; product "beta-1"; transcript_biotype "mRNA"; exon_number "8";
CM025012.1	Genbank	CDS	25705118	25705457	.	-	0	gene_id "G4P62_008925"; transcript_id "gnl|WGS:JAAVVJ|G4P62_T014594"; gbkey "CDS"; gene "b4galt2"; locus_tag "G4P62_008925"; orig_transcript_id "gnl|WGS:JAAVVJ|G4P62_T014594"; product "4-galactosyltransferase 2"; protein_id "KAF7222294.1"; exon_number "2";
CM025012.1	Genbank	CDS	25624467	25624585	.	-	2	gene_id "G4P62_008925"; transcript_id "gnl|WGS:JAAVVJ|G4P62_T014594"; gbkey "CDS"; gene "b4galt2"; locus_tag "G4P62_008925"; orig_transcript_id "gnl|WGS:JAAVVJ|G4P62_T014594"; product "4-galactosyltransferase 2"; protein_id "KAF7222294.1"; exon_number "3";
CM025012.1	Genbank	CDS	25621349	25621465	.	-	0	gene_id "G4P62_008925"; transcript_id "gnl|WGS:JAAVVJ|G4P62_T014594"; gbkey "CDS"; gene "b4galt2"; locus_tag "G4P62_008925"; orig_transcript_id "gnl|WGS:JAAVVJ|G4P62_T014594"; product "4-galactosyltransferase 2"; protein_id "KAF7222294.1"; exon_number "4";
CM025012.1	Genbank	CDS	25533678	25533865	.	-	0	gene_id "G4P62_008925"; transcript_id "gnl|WGS:JAAVVJ|G4P62_T014594"; gbkey "CDS"; gene "b4galt2"; locus_tag "G4P62_008925"; orig_transcript_id "gnl|WGS:JAAVVJ|G4P62_T014594"; product "4-galactosyltransferase 2"; protein_id "KAF7222294.1"; exon_number "5";
CM025012.1	Genbank	CDS	25521860	25521982	.	-	1	gene_id "G4P62_008925"; transcript_id "gnl|WGS:JAAVVJ|G4P62_T014594"; gbkey "CDS"; gene "b4galt2"; locus_tag "G4P62_008925"; orig_transcript_id "gnl|WGS:JAAVVJ|G4P62_T014594"; product "4-galactosyltransferase 2"; protein_id "KAF7222294.1"; exon_number "6";
CM025012.1	Genbank	CDS	25488949	25489053	.	-	1	gene_id "G4P62_008925"; transcript_id "gnl|WGS:JAAVVJ|G4P62_T014594"; gbkey "CDS"; gene "b4galt2"; locus_tag "G4P62_008925"; orig_transcript_id "gnl|WGS:JAAVVJ|G4P62_T014594"; product "4-galactosyltransferase 2"; protein_id "KAF7222294.1"; exon_number "7";
CM025012.1	Genbank	CDS	25474114	25474261	.	-	1	gene_id "G4P62_008925"; transcript_id "gnl|WGS:JAAVVJ|G4P62_T014594"; gbkey "CDS"; gene "b4galt2"; locus_tag "G4P62_008925"; orig_transcript_id "gnl|WGS:JAAVVJ|G4P62_T014594"; product "4-galactosyltransferase 2"; protein_id "KAF7222294.1"; exon_number "8";
CM025012.1	Genbank	start_codon	25705455	25705457	.	-	0	gene_id "G4P62_008925"; transcript_id "gnl|WGS:JAAVVJ|G4P62_T014594"; gbkey "CDS"; gene "b4galt2"; locus_tag "G4P62_008925"; orig_transcript_id "gnl|WGS:JAAVVJ|G4P62_T014594"; product "4-galactosyltransferase 2"; protein_id "KAF7222294.1"; exon_number "2";
CM025012.1	Genbank	stop_codon	25474111	25474113	.	-	0	gene_id "G4P62_008925"; transcript_id "gnl|WGS:JAAVVJ|G4P62_T014594"; gbkey "CDS"; gene "b4galt2"; locus_tag "G4P62_008925"; orig_transcript_id "gnl|WGS:JAAVVJ|G4P62_T014594"; product "4-galactosyltransferase 2"; protein_id "KAF7222294.1"; exon_number "8";
CM025012.1	Genbank	gene	25746380	25749672	.	-	.	gene_id "G4P62_008926"; transcript_id ""; description "V-type proton ATPase 21 kDa proteolipid subunit"; gbkey "Gene"; gene "atp6v0b"; gene_biotype "protein_coding"; locus_tag "G4P62_008926";
CM025012.1	Genbank	transcript	25746380	25749672	.	-	.	gene_id "G4P62_008926"; transcript_id "gnl|WGS:JAAVVJ|G4P62_T014595"; gbkey "mRNA"; gene "atp6v0b"; locus_tag "G4P62_008926"; note "ATPase H transporting V0 subunit b"; orig_protein_id "gnl|WGS:JAAVVJ|G4P62_P014595"; orig_transcript_id "gnl|WGS:JAAVVJ|G4P62_T014595"; product "ATPase H transporting V0 subunit b"; transcript_biotype "mRNA";
CM025012.1	Genbank	exon	25749394	25749672	.	-	.	gene_id "G4P62_008926"; transcript_id "gnl|WGS:JAAVVJ|G4P62_T014595"; gene "atp6v0b"; locus_tag "G4P62_008926"; note "ATPase H transporting V0 subunit b"; orig_protein_id "gnl|WGS:JAAVVJ|G4P62_P014595"; orig_transcript_id "gnl|WGS:JAAVVJ|G4P62_T014595"; product "ATPase H transporting V0 subunit b"; transcript_biotype "mRNA"; exon_number "1";
CM025012.1	Genbank	exon	25748463	25748511	.	-	.	gene_id "G4P62_008926"; transcript_id "gnl|WGS:JAAVVJ|G4P62_T014595"; gene "atp6v0b"; locus_tag "G4P62_008926"; note "ATPase H transporting V0 subunit b"; orig_protein_id "gnl|WGS:JAAVVJ|G4P62_P014595"; orig_transcript_id "gnl|WGS:JAAVVJ|G4P62_T014595"; product "ATPase H transporting V0 subunit b"; transcript_biotype "mRNA"; exon_number "2";
CM025012.1	Genbank	exon	25748129	25748212	.	-	.	gene_id "G4P62_008926"; transcript_id "gnl|WGS:JAAVVJ|G4P62_T014595"; gene "atp6v0b"; locus_tag "G4P62_008926"; note "ATPase H transporting V0 subunit b"; orig_protein_id "gnl|WGS:JAAVVJ|G4P62_P014595"; orig_transcript_id "gnl|WGS:JAAVVJ|G4P62_T014595"; product "ATPase H transporting V0 subunit b"; transcript_biotype "mRNA"; exon_number "3";
CM025012.1	Genbank	exon	25747655	25747732	.	-	.	gene_id "G4P62_008926"; transcript_id "gnl|WGS:JAAVVJ|G4P62_T014595"; gene "atp6v0b"; locus_tag "G4P62_008926"; note "ATPase H transporting V0 subunit b"; orig_protein_id "gnl|WGS:JAAVVJ|G4P62_P014595"; orig_transcript_id "gnl|WGS:JAAVVJ|G4P62_T014595"; product "ATPase H transporting V0 subunit b"; transcript_biotype "mRNA"; exon_number "4";
CM025012.1	Genbank	exon	25747427	25747496	.	-	.	gene_id "G4P62_008926"; transcript_id "gnl|WGS:JAAVVJ|G4P62_T014595"; gene "atp6v0b"; locus_tag "G4P62_008926"; note "ATPase H transporting V0 subunit b"; orig_protein_id "gnl|WGS:JAAVVJ|G4P62_P014595"; orig_transcript_id "gnl|WGS:JAAVVJ|G4P62_T014595"; product "ATPase H transporting V0 subunit b"; transcript_biotype "mRNA"; exon_number "5";
CM025012.1	Genbank	exon	25747184	25747235	.	-	.	gene_id "G4P62_008926"; transcript_id "gnl|WGS:JAAVVJ|G4P62_T014595"; gene "atp6v0b"; locus_tag "G4P62_008926"; note "ATPase H transporting V0 subunit b"; orig_protein_id "gnl|WGS:JAAVVJ|G4P62_P014595"; orig_transcript_id "gnl|WGS:JAAVVJ|G4P62_T014595"; product "ATPase H transporting V0 subunit b"; transcript_biotype "mRNA"; exon_number "6";
CM025012.1	Genbank	exon	25746826	25747016	.	-	.	gene_id "G4P62_008926"; transcript_id "gnl|WGS:JAAVVJ|G4P62_T014595"; gene "atp6v0b"; locus_tag "G4P62_008926"; note "ATPase H transporting V0 subunit b"; orig_protein_id "gnl|WGS:JAAVVJ|G4P62_P014595"; orig_transcript_id "gnl|WGS:JAAVVJ|G4P62_T014595"; product "ATPase H transporting V0 subunit b"; transcript_biotype "mRNA"; exon_number "7";
CM025012.1	Genbank	exon	25746380	25746641	.	-	.	gene_id "G4P62_008926"; transcript_id "gnl|WGS:JAAVVJ|G4P62_T014595"; gene "atp6v0b"; locus_tag "G4P62_008926"; note "ATPase H transporting V0 subunit b"; orig_protein_id "gnl|WGS:JAAVVJ|G4P62_P014595"; orig_transcript_id "gnl|WGS:JAAVVJ|G4P62_T014595"; product "ATPase H transporting V0 subunit b"; transcript_biotype "mRNA"; exon_number "8";
CM025012.1	Genbank	CDS	25749394	25749478	.	-	0	gene_id "G4P62_008926"; transcript_id "gnl|WGS:JAAVVJ|G4P62_T014595"; gbkey "CDS"; gene "atp6v0b"; locus_tag "G4P62_008926"; orig_transcript_id "gnl|WGS:JAAVVJ|G4P62_T014595"; product "ATPase H transporting V0 subunit b"; protein_id "KAF7222295.1"; exon_number "1";
CM025012.1	Genbank	CDS	25748463	25748511	.	-	2	gene_id "G4P62_008926"; transcript_id "gnl|WGS:JAAVVJ|G4P62_T014595"; gbkey "CDS"; gene "atp6v0b"; locus_tag "G4P62_008926"; orig_transcript_id "gnl|WGS:JAAVVJ|G4P62_T014595"; product "ATPase H transporting V0 subunit b"; protein_id "KAF7222295.1"; exon_number "2";
CM025012.1	Genbank	CDS	25748129	25748212	.	-	1	gene_id "G4P62_008926"; transcript_id "gnl|WGS:JAAVVJ|G4P62_T014595"; gbkey "CDS"; gene "atp6v0b"; locus_tag "G4P62_008926"; orig_transcript_id "gnl|WGS:JAAVVJ|G4P62_T014595"; product "ATPase H transporting V0 subunit b"; protein_id "KAF7222295.1"; exon_number "3";
CM025012.1	Genbank	CDS	25747655	25747732	.	-	1	gene_id "G4P62_008926"; transcript_id "gnl|WGS:JAAVVJ|G4P62_T014595"; gbkey "CDS"; gene "atp6v0b"; locus_tag "G4P62_008926"; orig_transcript_id "gnl|WGS:JAAVVJ|G4P62_T014595"; product "ATPase H transporting V0 subunit b"; protein_id "KAF7222295.1"; exon_number "4";
CM025012.1	Genbank	CDS	25747427	25747496	.	-	1	gene_id "G4P62_008926"; transcript_id "gnl|WGS:JAAVVJ|G4P62_T014595"; gbkey "CDS"; gene "atp6v0b"; locus_tag "G4P62_008926"; orig_transcript_id "gnl|WGS:JAAVVJ|G4P62_T014595"; product "ATPase H transporting V0 subunit b"; protein_id "KAF7222295.1"; exon_number "5";
CM025012.1	Genbank	CDS	25747184	25747235	.	-	0	gene_id "G4P62_008926"; transcript_id "gnl|WGS:JAAVVJ|G4P62_T014595"; gbkey "CDS"; gene "atp6v0b"; locus_tag "G4P62_008926"; orig_transcript_id "gnl|WGS:JAAVVJ|G4P62_T014595"; product "ATPase H transporting V0 subunit b"; protein_id "KAF7222295.1"; exon_number "6";
CM025012.1	Genbank	CDS	25746826	25747016	.	-	2	gene_id "G4P62_008926"; transcript_id "gnl|WGS:JAAVVJ|G4P62_T014595"; gbkey "CDS"; gene "atp6v0b"; locus_tag "G4P62_008926"; orig_transcript_id "gnl|WGS:JAAVVJ|G4P62_T014595"; product "ATPase H transporting V0 subunit b"; protein_id "KAF7222295.1"; exon_number "7";
CM025012.1	Genbank	CDS	25746618	25746641	.	-	0	gene_id "G4P62_008926"; transcript_id "gnl|WGS:JAAVVJ|G4P62_T014595"; gbkey "CDS"; gene "atp6v0b"; locus_tag "G4P62_008926"; orig_transcript_id "gnl|WGS:JAAVVJ|G4P62_T014595"; product "ATPase H transporting V0 subunit b"; protein_id "KAF7222295.1"; exon_number "8";
CM025012.1	Genbank	start_codon	25749476	25749478	.	-	0	gene_id "G4P62_008926"; transcript_id "gnl|WGS:JAAVVJ|G4P62_T014595"; gbkey "CDS"; gene "atp6v0b"; locus_tag "G4P62_008926"; orig_transcript_id "gnl|WGS:JAAVVJ|G4P62_T014595"; product "ATPase H transporting V0 subunit b"; protein_id "KAF7222295.1"; exon_number "1";
CM025012.1	Genbank	stop_codon	25746615	25746617	.	-	0	gene_id "G4P62_008926"; transcript_id "gnl|WGS:JAAVVJ|G4P62_T014595"; gbkey "CDS"; gene "atp6v0b"; locus_tag "G4P62_008926"; orig_transcript_id "gnl|WGS:JAAVVJ|G4P62_T014595"; product "ATPase H transporting V0 subunit b"; protein_id "KAF7222295.1"; exon_number "8";
CM025012.1	Genbank	gene	25799959	25836996	.	+	.	gene_id "G4P62_008927"; transcript_id ""; description "G-protein coupled receptor 54"; gbkey "Gene"; gene_biotype "protein_coding"; locus_tag "G4P62_008927"; note "LOC107383818";
CM025012.1	Genbank	transcript	25799959	25836996	.	+	.	gene_id "G4P62_008927"; transcript_id "gnl|WGS:JAAVVJ|G4P62_T014596"; gbkey "mRNA"; locus_tag "G4P62_008927"; orig_protein_id "gnl|WGS:JAAVVJ|G4P62_P014596"; orig_transcript_id "gnl|WGS:JAAVVJ|G4P62_T014596"; product "G-protein coupled receptor 54"; transcript_biotype "mRNA";
CM025012.1	Genbank	exon	25799959	25801431	.	+	.	gene_id "G4P62_008927"; transcript_id "gnl|WGS:JAAVVJ|G4P62_T014596"; locus_tag "G4P62_008927"; orig_protein_id "gnl|WGS:JAAVVJ|G4P62_P014596"; orig_transcript_id "gnl|WGS:JAAVVJ|G4P62_T014596"; product "G-protein coupled receptor 54"; transcript_biotype "mRNA"; exon_number "1";
CM025012.1	Genbank	exon	25807206	25807330	.	+	.	gene_id "G4P62_008927"; transcript_id "gnl|WGS:JAAVVJ|G4P62_T014596"; locus_tag "G4P62_008927"; orig_protein_id "gnl|WGS:JAAVVJ|G4P62_P014596"; orig_transcript_id "gnl|WGS:JAAVVJ|G4P62_T014596"; product "G-protein coupled receptor 54"; transcript_biotype "mRNA"; exon_number "2";
CM025012.1	Genbank	exon	25834541	25834676	.	+	.	gene_id "G4P62_008927"; transcript_id "gnl|WGS:JAAVVJ|G4P62_T014596"; locus_tag "G4P62_008927"; orig_protein_id "gnl|WGS:JAAVVJ|G4P62_P014596"; orig_transcript_id "gnl|WGS:JAAVVJ|G4P62_T014596"; product "G-protein coupled receptor 54"; transcript_biotype "mRNA"; exon_number "3";
CM025012.1	Genbank	exon	25834748	25834986	.	+	.	gene_id "G4P62_008927"; transcript_id "gnl|WGS:JAAVVJ|G4P62_T014596"; locus_tag "G4P62_008927"; orig_protein_id "gnl|WGS:JAAVVJ|G4P62_P014596"; orig_transcript_id "gnl|WGS:JAAVVJ|G4P62_T014596"; product "G-protein coupled receptor 54"; transcript_biotype "mRNA"; exon_number "4";
CM025012.1	Genbank	exon	25835118	25836996	.	+	.	gene_id "G4P62_008927"; transcript_id "gnl|WGS:JAAVVJ|G4P62_T014596"; locus_tag "G4P62_008927"; orig_protein_id "gnl|WGS:JAAVVJ|G4P62_P014596"; orig_transcript_id "gnl|WGS:JAAVVJ|G4P62_T014596"; product "G-protein coupled receptor 54"; transcript_biotype "mRNA"; exon_number "5";
CM025012.1	Genbank	CDS	25801179	25801431	.	+	0	gene_id "G4P62_008927"; transcript_id "gnl|WGS:JAAVVJ|G4P62_T014596"; gbkey "CDS"; locus_tag "G4P62_008927"; orig_transcript_id "gnl|WGS:JAAVVJ|G4P62_T014596"; product "G-protein coupled receptor 54"; protein_id "KAF7222296.1"; exon_number "1";
CM025012.1	Genbank	CDS	25807206	25807330	.	+	2	gene_id "G4P62_008927"; transcript_id "gnl|WGS:JAAVVJ|G4P62_T014596"; gbkey "CDS"; locus_tag "G4P62_008927"; orig_transcript_id "gnl|WGS:JAAVVJ|G4P62_T014596"; product "G-protein coupled receptor 54"; protein_id "KAF7222296.1"; exon_number "2";
CM025012.1	Genbank	CDS	25834541	25834676	.	+	0	gene_id "G4P62_008927"; transcript_id "gnl|WGS:JAAVVJ|G4P62_T014596"; gbkey "CDS"; locus_tag "G4P62_008927"; orig_transcript_id "gnl|WGS:JAAVVJ|G4P62_T014596"; product "G-protein coupled receptor 54"; protein_id "KAF7222296.1"; exon_number "3";
CM025012.1	Genbank	CDS	25834748	25834986	.	+	2	gene_id "G4P62_008927"; transcript_id "gnl|WGS:JAAVVJ|G4P62_T014596"; gbkey "CDS"; locus_tag "G4P62_008927"; orig_transcript_id "gnl|WGS:JAAVVJ|G4P62_T014596"; product "G-protein coupled receptor 54"; protein_id "KAF7222296.1"; exon_number "4";
CM025012.1	Genbank	CDS	25835118	25835495	.	+	0	gene_id "G4P62_008927"; transcript_id "gnl|WGS:JAAVVJ|G4P62_T014596"; gbkey "CDS"; locus_tag "G4P62_008927"; orig_transcript_id "gnl|WGS:JAAVVJ|G4P62_T014596"; product "G-protein coupled receptor 54"; protein_id "KAF7222296.1"; exon_number "5";
CM025012.1	Genbank	start_codon	25801179	25801181	.	+	0	gene_id "G4P62_008927"; transcript_id "gnl|WGS:JAAVVJ|G4P62_T014596"; gbkey "CDS"; locus_tag "G4P62_008927"; orig_transcript_id "gnl|WGS:JAAVVJ|G4P62_T014596"; product "G-protein coupled receptor 54"; protein_id "KAF7222296.1"; exon_number "1";
CM025012.1	Genbank	stop_codon	25835496	25835498	.	+	0	gene_id "G4P62_008927"; transcript_id "gnl|WGS:JAAVVJ|G4P62_T014596"; gbkey "CDS"; locus_tag "G4P62_008927"; orig_transcript_id "gnl|WGS:JAAVVJ|G4P62_T014596"; product "G-protein coupled receptor 54"; protein_id "KAF7222296.1"; exon_number "5";
CM025012.1	Genbank	gene	25943123	25944977	.	-	.	gene_id "G4P62_008928"; transcript_id ""; description "intraflagellar transport protein 22 homolog"; gbkey "Gene"; gene "ift22"; gene_biotype "protein_coding"; locus_tag "G4P62_008928";
CM025012.1	Genbank	transcript	25943123	25944974	.	-	.	gene_id "G4P62_008928"; transcript_id "gnl|WGS:JAAVVJ|G4P62_T014597"; gbkey "mRNA"; gene "ift22"; locus_tag "G4P62_008928"; note "transcript variant X1"; orig_protein_id "gnl|WGS:JAAVVJ|G4P62_P014597"; orig_transcript_id "gnl|WGS:JAAVVJ|G4P62_T014597"; product "intraflagellar transport 22"; transcript_biotype "mRNA";
CM025012.1	Genbank	exon	25944693	25944974	.	-	.	gene_id "G4P62_008928"; transcript_id "gnl|WGS:JAAVVJ|G4P62_T014597"; gene "ift22"; locus_tag "G4P62_008928"; note "transcript variant X1"; orig_protein_id "gnl|WGS:JAAVVJ|G4P62_P014597"; orig_transcript_id "gnl|WGS:JAAVVJ|G4P62_T014597"; product "intraflagellar transport 22"; transcript_biotype "mRNA"; exon_number "1";
CM025012.1	Genbank	exon	25943931	25944013	.	-	.	gene_id "G4P62_008928"; transcript_id "gnl|WGS:JAAVVJ|G4P62_T014597"; gene "ift22"; locus_tag "G4P62_008928"; note "transcript variant X1"; orig_protein_id "gnl|WGS:JAAVVJ|G4P62_P014597"; orig_transcript_id "gnl|WGS:JAAVVJ|G4P62_T014597"; product "intraflagellar transport 22"; transcript_biotype "mRNA"; exon_number "2";
CM025012.1	Genbank	exon	25943750	25943833	.	-	.	gene_id "G4P62_008928"; transcript_id "gnl|WGS:JAAVVJ|G4P62_T014597"; gene "ift22"; locus_tag "G4P62_008928"; note "transcript variant X1"; orig_protein_id "gnl|WGS:JAAVVJ|G4P62_P014597"; orig_transcript_id "gnl|WGS:JAAVVJ|G4P62_T014597"; product "intraflagellar transport 22"; transcript_biotype "mRNA"; exon_number "3";
CM025012.1	Genbank	exon	25943471	25943673	.	-	.	gene_id "G4P62_008928"; transcript_id "gnl|WGS:JAAVVJ|G4P62_T014597"; gene "ift22"; locus_tag "G4P62_008928"; note "transcript variant X1"; orig_protein_id "gnl|WGS:JAAVVJ|G4P62_P014597"; orig_transcript_id "gnl|WGS:JAAVVJ|G4P62_T014597"; product "intraflagellar transport 22"; transcript_biotype "mRNA"; exon_number "4";
CM025012.1	Genbank	exon	25943123	25943397	.	-	.	gene_id "G4P62_008928"; transcript_id "gnl|WGS:JAAVVJ|G4P62_T014597"; gene "ift22"; locus_tag "G4P62_008928"; note "transcript variant X1"; orig_protein_id "gnl|WGS:JAAVVJ|G4P62_P014597"; orig_transcript_id "gnl|WGS:JAAVVJ|G4P62_T014597"; product "intraflagellar transport 22"; transcript_biotype "mRNA"; exon_number "5";
CM025012.1	Genbank	CDS	25944693	25944731	.	-	0	gene_id "G4P62_008928"; transcript_id "gnl|WGS:JAAVVJ|G4P62_T014597"; gbkey "CDS"; gene "ift22"; locus_tag "G4P62_008928"; orig_transcript_id "gnl|WGS:JAAVVJ|G4P62_T014597"; product "transcript variant X1"; protein_id "KAF7222297.1"; exon_number "1";
CM025012.1	Genbank	CDS	25943931	25944013	.	-	0	gene_id "G4P62_008928"; transcript_id "gnl|WGS:JAAVVJ|G4P62_T014597"; gbkey "CDS"; gene "ift22"; locus_tag "G4P62_008928"; orig_transcript_id "gnl|WGS:JAAVVJ|G4P62_T014597"; product "transcript variant X1"; protein_id "KAF7222297.1"; exon_number "2";
CM025012.1	Genbank	CDS	25943750	25943833	.	-	1	gene_id "G4P62_008928"; transcript_id "gnl|WGS:JAAVVJ|G4P62_T014597"; gbkey "CDS"; gene "ift22"; locus_tag "G4P62_008928"; orig_transcript_id "gnl|WGS:JAAVVJ|G4P62_T014597"; product "transcript variant X1"; protein_id "KAF7222297.1"; exon_number "3";
CM025012.1	Genbank	CDS	25943471	25943673	.	-	1	gene_id "G4P62_008928"; transcript_id "gnl|WGS:JAAVVJ|G4P62_T014597"; gbkey "CDS"; gene "ift22"; locus_tag "G4P62_008928"; orig_transcript_id "gnl|WGS:JAAVVJ|G4P62_T014597"; product "transcript variant X1"; protein_id "KAF7222297.1"; exon_number "4";
CM025012.1	Genbank	CDS	25943246	25943397	.	-	2	gene_id "G4P62_008928"; transcript_id "gnl|WGS:JAAVVJ|G4P62_T014597"; gbkey "CDS"; gene "ift22"; locus_tag "G4P62_008928"; orig_transcript_id "gnl|WGS:JAAVVJ|G4P62_T014597"; product "transcript variant X1"; protein_id "KAF7222297.1"; exon_number "5";
CM025012.1	Genbank	start_codon	25944729	25944731	.	-	0	gene_id "G4P62_008928"; transcript_id "gnl|WGS:JAAVVJ|G4P62_T014597"; gbkey "CDS"; gene "ift22"; locus_tag "G4P62_008928"; orig_transcript_id "gnl|WGS:JAAVVJ|G4P62_T014597"; product "transcript variant X1"; protein_id "KAF7222297.1"; exon_number "1";
CM025012.1	Genbank	stop_codon	25943243	25943245	.	-	0	gene_id "G4P62_008928"; transcript_id "gnl|WGS:JAAVVJ|G4P62_T014597"; gbkey "CDS"; gene "ift22"; locus_tag "G4P62_008928"; orig_transcript_id "gnl|WGS:JAAVVJ|G4P62_T014597"; product "transcript variant X1"; protein_id "KAF7222297.1"; exon_number "5";
CM025012.1	Genbank	transcript	25943127	25944977	.	-	.	gene_id "G4P62_008928"; transcript_id "gnl|WGS:JAAVVJ|G4P62_T014598"; gbkey "mRNA"; gene "ift22"; locus_tag "G4P62_008928"; note "transcript variant X2"; orig_protein_id "gnl|WGS:JAAVVJ|G4P62_P014598"; orig_transcript_id "gnl|WGS:JAAVVJ|G4P62_T014598"; product "intraflagellar transport 22"; transcript_biotype "mRNA";
CM025012.1	Genbank	exon	25944888	25944977	.	-	.	gene_id "G4P62_008928"; transcript_id "gnl|WGS:JAAVVJ|G4P62_T014598"; gene "ift22"; locus_tag "G4P62_008928"; note "transcript variant X2"; orig_protein_id "gnl|WGS:JAAVVJ|G4P62_P014598"; orig_transcript_id "gnl|WGS:JAAVVJ|G4P62_T014598"; product "intraflagellar transport 22"; transcript_biotype "mRNA"; exon_number "1";
CM025012.1	Genbank	exon	25944693	25944773	.	-	.	gene_id "G4P62_008928"; transcript_id "gnl|WGS:JAAVVJ|G4P62_T014598"; gene "ift22"; locus_tag "G4P62_008928"; note "transcript variant X2"; orig_protein_id "gnl|WGS:JAAVVJ|G4P62_P014598"; orig_transcript_id "gnl|WGS:JAAVVJ|G4P62_T014598"; product "intraflagellar transport 22"; transcript_biotype "mRNA"; exon_number "2";
CM025012.1	Genbank	exon	25943931	25944013	.	-	.	gene_id "G4P62_008928"; transcript_id "gnl|WGS:JAAVVJ|G4P62_T014598"; gene "ift22"; locus_tag "G4P62_008928"; note "transcript variant X2"; orig_protein_id "gnl|WGS:JAAVVJ|G4P62_P014598"; orig_transcript_id "gnl|WGS:JAAVVJ|G4P62_T014598"; product "intraflagellar transport 22"; transcript_biotype "mRNA"; exon_number "3";
CM025012.1	Genbank	exon	25943750	25943833	.	-	.	gene_id "G4P62_008928"; transcript_id "gnl|WGS:JAAVVJ|G4P62_T014598"; gene "ift22"; locus_tag "G4P62_008928"; note "transcript variant X2"; orig_protein_id "gnl|WGS:JAAVVJ|G4P62_P014598"; orig_transcript_id "gnl|WGS:JAAVVJ|G4P62_T014598"; product "intraflagellar transport 22"; transcript_biotype "mRNA"; exon_number "4";
CM025012.1	Genbank	exon	25943471	25943673	.	-	.	gene_id "G4P62_008928"; transcript_id "gnl|WGS:JAAVVJ|G4P62_T014598"; gene "ift22"; locus_tag "G4P62_008928"; note "transcript variant X2"; orig_protein_id "gnl|WGS:JAAVVJ|G4P62_P014598"; orig_transcript_id "gnl|WGS:JAAVVJ|G4P62_T014598"; product "intraflagellar transport 22"; transcript_biotype "mRNA"; exon_number "5";
CM025012.1	Genbank	exon	25943127	25943397	.	-	.	gene_id "G4P62_008928"; transcript_id "gnl|WGS:JAAVVJ|G4P62_T014598"; gene "ift22"; locus_tag "G4P62_008928"; note "transcript variant X2"; orig_protein_id "gnl|WGS:JAAVVJ|G4P62_P014598"; orig_transcript_id "gnl|WGS:JAAVVJ|G4P62_T014598"; product "intraflagellar transport 22"; transcript_biotype "mRNA"; exon_number "6";
CM025012.1	Genbank	CDS	25944693	25944731	.	-	0	gene_id "G4P62_008928"; transcript_id "gnl|WGS:JAAVVJ|G4P62_T014598"; gbkey "CDS"; gene "ift22"; locus_tag "G4P62_008928"; orig_transcript_id "gnl|WGS:JAAVVJ|G4P62_T014598"; product "transcript variant X2"; protein_id "KAF7222298.1"; exon_number "2";
CM025012.1	Genbank	CDS	25943931	25944013	.	-	0	gene_id "G4P62_008928"; transcript_id "gnl|WGS:JAAVVJ|G4P62_T014598"; gbkey "CDS"; gene "ift22"; locus_tag "G4P62_008928"; orig_transcript_id "gnl|WGS:JAAVVJ|G4P62_T014598"; product "transcript variant X2"; protein_id "KAF7222298.1"; exon_number "3";
CM025012.1	Genbank	CDS	25943750	25943833	.	-	1	gene_id "G4P62_008928"; transcript_id "gnl|WGS:JAAVVJ|G4P62_T014598"; gbkey "CDS"; gene "ift22"; locus_tag "G4P62_008928"; orig_transcript_id "gnl|WGS:JAAVVJ|G4P62_T014598"; product "transcript variant X2"; protein_id "KAF7222298.1"; exon_number "4";
CM025012.1	Genbank	CDS	25943471	25943673	.	-	1	gene_id "G4P62_008928"; transcript_id "gnl|WGS:JAAVVJ|G4P62_T014598"; gbkey "CDS"; gene "ift22"; locus_tag "G4P62_008928"; orig_transcript_id "gnl|WGS:JAAVVJ|G4P62_T014598"; product "transcript variant X2"; protein_id "KAF7222298.1"; exon_number "5";
CM025012.1	Genbank	CDS	25943246	25943397	.	-	2	gene_id "G4P62_008928"; transcript_id "gnl|WGS:JAAVVJ|G4P62_T014598"; gbkey "CDS"; gene "ift22"; locus_tag "G4P62_008928"; orig_transcript_id "gnl|WGS:JAAVVJ|G4P62_T014598"; product "transcript variant X2"; protein_id "KAF7222298.1"; exon_number "6";
CM025012.1	Genbank	start_codon	25944729	25944731	.	-	0	gene_id "G4P62_008928"; transcript_id "gnl|WGS:JAAVVJ|G4P62_T014598"; gbkey "CDS"; gene "ift22"; locus_tag "G4P62_008928"; orig_transcript_id "gnl|WGS:JAAVVJ|G4P62_T014598"; product "transcript variant X2"; protein_id "KAF7222298.1"; exon_number "2";
CM025012.1	Genbank	stop_codon	25943243	25943245	.	-	0	gene_id "G4P62_008928"; transcript_id "gnl|WGS:JAAVVJ|G4P62_T014598"; gbkey "CDS"; gene "ift22"; locus_tag "G4P62_008928"; orig_transcript_id "gnl|WGS:JAAVVJ|G4P62_T014598"; product "transcript variant X2"; protein_id "KAF7222298.1"; exon_number "6";
CM025012.1	Genbank	transcript	25943127	25944972	.	-	.	gene_id "G4P62_008928"; transcript_id "gnl|WGS:JAAVVJ|G4P62_T014599"; gbkey "mRNA"; gene "ift22"; locus_tag "G4P62_008928"; note "transcript variant X3"; orig_protein_id "gnl|WGS:JAAVVJ|G4P62_P014599"; orig_transcript_id "gnl|WGS:JAAVVJ|G4P62_T014599"; product "intraflagellar transport 22"; transcript_biotype "mRNA";
CM025012.1	Genbank	exon	25944888	25944972	.	-	.	gene_id "G4P62_008928"; transcript_id "gnl|WGS:JAAVVJ|G4P62_T014599"; gene "ift22"; locus_tag "G4P62_008928"; note "transcript variant X3"; orig_protein_id "gnl|WGS:JAAVVJ|G4P62_P014599"; orig_transcript_id "gnl|WGS:JAAVVJ|G4P62_T014599"; product "intraflagellar transport 22"; transcript_biotype "mRNA"; exon_number "1";
CM025012.1	Genbank	exon	25943931	25944013	.	-	.	gene_id "G4P62_008928"; transcript_id "gnl|WGS:JAAVVJ|G4P62_T014599"; gene "ift22"; locus_tag "G4P62_008928"; note "transcript variant X3"; orig_protein_id "gnl|WGS:JAAVVJ|G4P62_P014599"; orig_transcript_id "gnl|WGS:JAAVVJ|G4P62_T014599"; product "intraflagellar transport 22"; transcript_biotype "mRNA"; exon_number "2";
CM025012.1	Genbank	exon	25943750	25943833	.	-	.	gene_id "G4P62_008928"; transcript_id "gnl|WGS:JAAVVJ|G4P62_T014599"; gene "ift22"; locus_tag "G4P62_008928"; note "transcript variant X3"; orig_protein_id "gnl|WGS:JAAVVJ|G4P62_P014599"; orig_transcript_id "gnl|WGS:JAAVVJ|G4P62_T014599"; product "intraflagellar transport 22"; transcript_biotype "mRNA"; exon_number "3";
CM025012.1	Genbank	exon	25943471	25943673	.	-	.	gene_id "G4P62_008928"; transcript_id "gnl|WGS:JAAVVJ|G4P62_T014599"; gene "ift22"; locus_tag "G4P62_008928"; note "transcript variant X3"; orig_protein_id "gnl|WGS:JAAVVJ|G4P62_P014599"; orig_transcript_id "gnl|WGS:JAAVVJ|G4P62_T014599"; product "intraflagellar transport 22"; transcript_biotype "mRNA"; exon_number "4";
CM025012.1	Genbank	exon	25943127	25943397	.	-	.	gene_id "G4P62_008928"; transcript_id "gnl|WGS:JAAVVJ|G4P62_T014599"; gene "ift22"; locus_tag "G4P62_008928"; note "transcript variant X3"; orig_protein_id "gnl|WGS:JAAVVJ|G4P62_P014599"; orig_transcript_id "gnl|WGS:JAAVVJ|G4P62_T014599"; product "intraflagellar transport 22"; transcript_biotype "mRNA"; exon_number "5";
CM025012.1	Genbank	CDS	25943931	25943977	.	-	0	gene_id "G4P62_008928"; transcript_id "gnl|WGS:JAAVVJ|G4P62_T014599"; gbkey "CDS"; gene "ift22"; locus_tag "G4P62_008928"; orig_transcript_id "gnl|WGS:JAAVVJ|G4P62_T014599"; product "transcript variant X3"; protein_id "KAF7222299.1"; exon_number "2";
CM025012.1	Genbank	CDS	25943750	25943833	.	-	1	gene_id "G4P62_008928"; transcript_id "gnl|WGS:JAAVVJ|G4P62_T014599"; gbkey "CDS"; gene "ift22"; locus_tag "G4P62_008928"; orig_transcript_id "gnl|WGS:JAAVVJ|G4P62_T014599"; product "transcript variant X3"; protein_id "KAF7222299.1"; exon_number "3";
CM025012.1	Genbank	CDS	25943471	25943673	.	-	1	gene_id "G4P62_008928"; transcript_id "gnl|WGS:JAAVVJ|G4P62_T014599"; gbkey "CDS"; gene "ift22"; locus_tag "G4P62_008928"; orig_transcript_id "gnl|WGS:JAAVVJ|G4P62_T014599"; product "transcript variant X3"; protein_id "KAF7222299.1"; exon_number "4";
CM025012.1	Genbank	CDS	25943246	25943397	.	-	2	gene_id "G4P62_008928"; transcript_id "gnl|WGS:JAAVVJ|G4P62_T014599"; gbkey "CDS"; gene "ift22"; locus_tag "G4P62_008928"; orig_transcript_id "gnl|WGS:JAAVVJ|G4P62_T014599"; product "transcript variant X3"; protein_id "KAF7222299.1"; exon_number "5";
CM025012.1	Genbank	start_codon	25943975	25943977	.	-	0	gene_id "G4P62_008928"; transcript_id "gnl|WGS:JAAVVJ|G4P62_T014599"; gbkey "CDS"; gene "ift22"; locus_tag "G4P62_008928"; orig_transcript_id "gnl|WGS:JAAVVJ|G4P62_T014599"; product "transcript variant X3"; protein_id "KAF7222299.1"; exon_number "2";
CM025012.1	Genbank	stop_codon	25943243	25943245	.	-	0	gene_id "G4P62_008928"; transcript_id "gnl|WGS:JAAVVJ|G4P62_T014599"; gbkey "CDS"; gene "ift22"; locus_tag "G4P62_008928"; orig_transcript_id "gnl|WGS:JAAVVJ|G4P62_T014599"; product "transcript variant X3"; protein_id "KAF7222299.1"; exon_number "5";
CM025012.1	Genbank	gene	25945035	25949737	.	+	.	gene_id "G4P62_008929"; transcript_id ""; description "outer dense fiber protein 2-like"; gbkey "Gene"; gene_biotype "protein_coding"; locus_tag "G4P62_008929"; note "LOC107383820";
CM025012.1	Genbank	transcript	25945035	25949737	.	+	.	gene_id "G4P62_008929"; transcript_id "gnl|WGS:JAAVVJ|G4P62_T014600"; gbkey "mRNA"; locus_tag "G4P62_008929"; orig_protein_id "gnl|WGS:JAAVVJ|G4P62_P014600"; orig_transcript_id "gnl|WGS:JAAVVJ|G4P62_T014600"; product "outer dense fiber protein 2-like"; transcript_biotype "mRNA";
CM025012.1	Genbank	exon	25945035	25945143	.	+	.	gene_id "G4P62_008929"; transcript_id "gnl|WGS:JAAVVJ|G4P62_T014600"; locus_tag "G4P62_008929"; orig_protein_id "gnl|WGS:JAAVVJ|G4P62_P014600"; orig_transcript_id "gnl|WGS:JAAVVJ|G4P62_T014600"; product "outer dense fiber protein 2-like"; transcript_biotype "mRNA"; exon_number "1";
CM025012.1	Genbank	exon	25945466	25945595	.	+	.	gene_id "G4P62_008929"; transcript_id "gnl|WGS:JAAVVJ|G4P62_T014600"; locus_tag "G4P62_008929"; orig_protein_id "gnl|WGS:JAAVVJ|G4P62_P014600"; orig_transcript_id "gnl|WGS:JAAVVJ|G4P62_T014600"; product "outer dense fiber protein 2-like"; transcript_biotype "mRNA"; exon_number "2";
CM025012.1	Genbank	exon	25945684	25945795	.	+	.	gene_id "G4P62_008929"; transcript_id "gnl|WGS:JAAVVJ|G4P62_T014600"; locus_tag "G4P62_008929"; orig_protein_id "gnl|WGS:JAAVVJ|G4P62_P014600"; orig_transcript_id "gnl|WGS:JAAVVJ|G4P62_T014600"; product "outer dense fiber protein 2-like"; transcript_biotype "mRNA"; exon_number "3";
CM025012.1	Genbank	exon	25945882	25946013	.	+	.	gene_id "G4P62_008929"; transcript_id "gnl|WGS:JAAVVJ|G4P62_T014600"; locus_tag "G4P62_008929"; orig_protein_id "gnl|WGS:JAAVVJ|G4P62_P014600"; orig_transcript_id "gnl|WGS:JAAVVJ|G4P62_T014600"; product "outer dense fiber protein 2-like"; transcript_biotype "mRNA"; exon_number "4";
CM025012.1	Genbank	exon	25946127	25946201	.	+	.	gene_id "G4P62_008929"; transcript_id "gnl|WGS:JAAVVJ|G4P62_T014600"; locus_tag "G4P62_008929"; orig_protein_id "gnl|WGS:JAAVVJ|G4P62_P014600"; orig_transcript_id "gnl|WGS:JAAVVJ|G4P62_T014600"; product "outer dense fiber protein 2-like"; transcript_biotype "mRNA"; exon_number "5";
CM025012.1	Genbank	exon	25946321	25946392	.	+	.	gene_id "G4P62_008929"; transcript_id "gnl|WGS:JAAVVJ|G4P62_T014600"; locus_tag "G4P62_008929"; orig_protein_id "gnl|WGS:JAAVVJ|G4P62_P014600"; orig_transcript_id "gnl|WGS:JAAVVJ|G4P62_T014600"; product "outer dense fiber protein 2-like"; transcript_biotype "mRNA"; exon_number "6";
CM025012.1	Genbank	exon	25946471	25946587	.	+	.	gene_id "G4P62_008929"; transcript_id "gnl|WGS:JAAVVJ|G4P62_T014600"; locus_tag "G4P62_008929"; orig_protein_id "gnl|WGS:JAAVVJ|G4P62_P014600"; orig_transcript_id "gnl|WGS:JAAVVJ|G4P62_T014600"; product "outer dense fiber protein 2-like"; transcript_biotype "mRNA"; exon_number "7";
CM025012.1	Genbank	exon	25946666	25946851	.	+	.	gene_id "G4P62_008929"; transcript_id "gnl|WGS:JAAVVJ|G4P62_T014600"; locus_tag "G4P62_008929"; orig_protein_id "gnl|WGS:JAAVVJ|G4P62_P014600"; orig_transcript_id "gnl|WGS:JAAVVJ|G4P62_T014600"; product "outer dense fiber protein 2-like"; transcript_biotype "mRNA"; exon_number "8";
CM025012.1	Genbank	exon	25946924	25947033	.	+	.	gene_id "G4P62_008929"; transcript_id "gnl|WGS:JAAVVJ|G4P62_T014600"; locus_tag "G4P62_008929"; orig_protein_id "gnl|WGS:JAAVVJ|G4P62_P014600"; orig_transcript_id "gnl|WGS:JAAVVJ|G4P62_T014600"; product "outer dense fiber protein 2-like"; transcript_biotype "mRNA"; exon_number "9";
CM025012.1	Genbank	exon	25947139	25947274	.	+	.	gene_id "G4P62_008929"; transcript_id "gnl|WGS:JAAVVJ|G4P62_T014600"; locus_tag "G4P62_008929"; orig_protein_id "gnl|WGS:JAAVVJ|G4P62_P014600"; orig_transcript_id "gnl|WGS:JAAVVJ|G4P62_T014600"; product "outer dense fiber protein 2-like"; transcript_biotype "mRNA"; exon_number "10";
CM025012.1	Genbank	exon	25947421	25947531	.	+	.	gene_id "G4P62_008929"; transcript_id "gnl|WGS:JAAVVJ|G4P62_T014600"; locus_tag "G4P62_008929"; orig_protein_id "gnl|WGS:JAAVVJ|G4P62_P014600"; orig_transcript_id "gnl|WGS:JAAVVJ|G4P62_T014600"; product "outer dense fiber protein 2-like"; transcript_biotype "mRNA"; exon_number "11";
CM025012.1	Genbank	exon	25947747	25947851	.	+	.	gene_id "G4P62_008929"; transcript_id "gnl|WGS:JAAVVJ|G4P62_T014600"; locus_tag "G4P62_008929"; orig_protein_id "gnl|WGS:JAAVVJ|G4P62_P014600"; orig_transcript_id "gnl|WGS:JAAVVJ|G4P62_T014600"; product "outer dense fiber protein 2-like"; transcript_biotype "mRNA"; exon_number "12";
CM025012.1	Genbank	exon	25948042	25948200	.	+	.	gene_id "G4P62_008929"; transcript_id "gnl|WGS:JAAVVJ|G4P62_T014600"; locus_tag "G4P62_008929"; orig_protein_id "gnl|WGS:JAAVVJ|G4P62_P014600"; orig_transcript_id "gnl|WGS:JAAVVJ|G4P62_T014600"; product "outer dense fiber protein 2-like"; transcript_biotype "mRNA"; exon_number "13";
CM025012.1	Genbank	exon	25948537	25948637	.	+	.	gene_id "G4P62_008929"; transcript_id "gnl|WGS:JAAVVJ|G4P62_T014600"; locus_tag "G4P62_008929"; orig_protein_id "gnl|WGS:JAAVVJ|G4P62_P014600"; orig_transcript_id "gnl|WGS:JAAVVJ|G4P62_T014600"; product "outer dense fiber protein 2-like"; transcript_biotype "mRNA"; exon_number "14";
CM025012.1	Genbank	exon	25948713	25948875	.	+	.	gene_id "G4P62_008929"; transcript_id "gnl|WGS:JAAVVJ|G4P62_T014600"; locus_tag "G4P62_008929"; orig_protein_id "gnl|WGS:JAAVVJ|G4P62_P014600"; orig_transcript_id "gnl|WGS:JAAVVJ|G4P62_T014600"; product "outer dense fiber protein 2-like"; transcript_biotype "mRNA"; exon_number "15";
CM025012.1	Genbank	exon	25948951	25949076	.	+	.	gene_id "G4P62_008929"; transcript_id "gnl|WGS:JAAVVJ|G4P62_T014600"; locus_tag "G4P62_008929"; orig_protein_id "gnl|WGS:JAAVVJ|G4P62_P014600"; orig_transcript_id "gnl|WGS:JAAVVJ|G4P62_T014600"; product "outer dense fiber protein 2-like"; transcript_biotype "mRNA"; exon_number "16";
CM025012.1	Genbank	exon	25949202	25949737	.	+	.	gene_id "G4P62_008929"; transcript_id "gnl|WGS:JAAVVJ|G4P62_T014600"; locus_tag "G4P62_008929"; orig_protein_id "gnl|WGS:JAAVVJ|G4P62_P014600"; orig_transcript_id "gnl|WGS:JAAVVJ|G4P62_T014600"; product "outer dense fiber protein 2-like"; transcript_biotype "mRNA"; exon_number "17";
CM025012.1	Genbank	CDS	25945474	25945595	.	+	0	gene_id "G4P62_008929"; transcript_id "gnl|WGS:JAAVVJ|G4P62_T014600"; gbkey "CDS"; locus_tag "G4P62_008929"; orig_transcript_id "gnl|WGS:JAAVVJ|G4P62_T014600"; product "outer dense fiber protein 2-like"; protein_id "KAF7222300.1"; exon_number "2";
CM025012.1	Genbank	CDS	25945684	25945795	.	+	1	gene_id "G4P62_008929"; transcript_id "gnl|WGS:JAAVVJ|G4P62_T014600"; gbkey "CDS"; locus_tag "G4P62_008929"; orig_transcript_id "gnl|WGS:JAAVVJ|G4P62_T014600"; product "outer dense fiber protein 2-like"; protein_id "KAF7222300.1"; exon_number "3";
CM025012.1	Genbank	CDS	25945882	25946013	.	+	0	gene_id "G4P62_008929"; transcript_id "gnl|WGS:JAAVVJ|G4P62_T014600"; gbkey "CDS"; locus_tag "G4P62_008929"; orig_transcript_id "gnl|WGS:JAAVVJ|G4P62_T014600"; product "outer dense fiber protein 2-like"; protein_id "KAF7222300.1"; exon_number "4";
CM025012.1	Genbank	CDS	25946127	25946201	.	+	0	gene_id "G4P62_008929"; transcript_id "gnl|WGS:JAAVVJ|G4P62_T014600"; gbkey "CDS"; locus_tag "G4P62_008929"; orig_transcript_id "gnl|WGS:JAAVVJ|G4P62_T014600"; product "outer dense fiber protein 2-like"; protein_id "KAF7222300.1"; exon_number "5";
CM025012.1	Genbank	CDS	25946321	25946392	.	+	0	gene_id "G4P62_008929"; transcript_id "gnl|WGS:JAAVVJ|G4P62_T014600"; gbkey "CDS"; locus_tag "G4P62_008929"; orig_transcript_id "gnl|WGS:JAAVVJ|G4P62_T014600"; product "outer dense fiber protein 2-like"; protein_id "KAF7222300.1"; exon_number "6";
CM025012.1	Genbank	CDS	25946471	25946587	.	+	0	gene_id "G4P62_008929"; transcript_id "gnl|WGS:JAAVVJ|G4P62_T014600"; gbkey "CDS"; locus_tag "G4P62_008929"; orig_transcript_id "gnl|WGS:JAAVVJ|G4P62_T014600"; product "outer dense fiber protein 2-like"; protein_id "KAF7222300.1"; exon_number "7";
CM025012.1	Genbank	CDS	25946666	25946851	.	+	0	gene_id "G4P62_008929"; transcript_id "gnl|WGS:JAAVVJ|G4P62_T014600"; gbkey "CDS"; locus_tag "G4P62_008929"; orig_transcript_id "gnl|WGS:JAAVVJ|G4P62_T014600"; product "outer dense fiber protein 2-like"; protein_id "KAF7222300.1"; exon_number "8";
CM025012.1	Genbank	CDS	25946924	25947033	.	+	0	gene_id "G4P62_008929"; transcript_id "gnl|WGS:JAAVVJ|G4P62_T014600"; gbkey "CDS"; locus_tag "G4P62_008929"; orig_transcript_id "gnl|WGS:JAAVVJ|G4P62_T014600"; product "outer dense fiber protein 2-like"; protein_id "KAF7222300.1"; exon_number "9";
CM025012.1	Genbank	CDS	25947139	25947274	.	+	1	gene_id "G4P62_008929"; transcript_id "gnl|WGS:JAAVVJ|G4P62_T014600"; gbkey "CDS"; locus_tag "G4P62_008929"; orig_transcript_id "gnl|WGS:JAAVVJ|G4P62_T014600"; product "outer dense fiber protein 2-like"; protein_id "KAF7222300.1"; exon_number "10";
CM025012.1	Genbank	CDS	25947421	25947531	.	+	0	gene_id "G4P62_008929"; transcript_id "gnl|WGS:JAAVVJ|G4P62_T014600"; gbkey "CDS"; locus_tag "G4P62_008929"; orig_transcript_id "gnl|WGS:JAAVVJ|G4P62_T014600"; product "outer dense fiber protein 2-like"; protein_id "KAF7222300.1"; exon_number "11";
CM025012.1	Genbank	CDS	25947747	25947851	.	+	0	gene_id "G4P62_008929"; transcript_id "gnl|WGS:JAAVVJ|G4P62_T014600"; gbkey "CDS"; locus_tag "G4P62_008929"; orig_transcript_id "gnl|WGS:JAAVVJ|G4P62_T014600"; product "outer dense fiber protein 2-like"; protein_id "KAF7222300.1"; exon_number "12";
CM025012.1	Genbank	CDS	25948042	25948200	.	+	0	gene_id "G4P62_008929"; transcript_id "gnl|WGS:JAAVVJ|G4P62_T014600"; gbkey "CDS"; locus_tag "G4P62_008929"; orig_transcript_id "gnl|WGS:JAAVVJ|G4P62_T014600"; product "outer dense fiber protein 2-like"; protein_id "KAF7222300.1"; exon_number "13";
CM025012.1	Genbank	CDS	25948537	25948637	.	+	0	gene_id "G4P62_008929"; transcript_id "gnl|WGS:JAAVVJ|G4P62_T014600"; gbkey "CDS"; locus_tag "G4P62_008929"; orig_transcript_id "gnl|WGS:JAAVVJ|G4P62_T014600"; product "outer dense fiber protein 2-like"; protein_id "KAF7222300.1"; exon_number "14";
CM025012.1	Genbank	CDS	25948713	25948875	.	+	1	gene_id "G4P62_008929"; transcript_id "gnl|WGS:JAAVVJ|G4P62_T014600"; gbkey "CDS"; locus_tag "G4P62_008929"; orig_transcript_id "gnl|WGS:JAAVVJ|G4P62_T014600"; product "outer dense fiber protein 2-like"; protein_id "KAF7222300.1"; exon_number "15";
CM025012.1	Genbank	CDS	25948951	25949076	.	+	0	gene_id "G4P62_008929"; transcript_id "gnl|WGS:JAAVVJ|G4P62_T014600"; gbkey "CDS"; locus_tag "G4P62_008929"; orig_transcript_id "gnl|WGS:JAAVVJ|G4P62_T014600"; product "outer dense fiber protein 2-like"; protein_id "KAF7222300.1"; exon_number "16";
CM025012.1	Genbank	CDS	25949202	25949372	.	+	0	gene_id "G4P62_008929"; transcript_id "gnl|WGS:JAAVVJ|G4P62_T014600"; gbkey "CDS"; locus_tag "G4P62_008929"; orig_transcript_id "gnl|WGS:JAAVVJ|G4P62_T014600"; product "outer dense fiber protein 2-like"; protein_id "KAF7222300.1"; exon_number "17";
CM025012.1	Genbank	start_codon	25945474	25945476	.	+	0	gene_id "G4P62_008929"; transcript_id "gnl|WGS:JAAVVJ|G4P62_T014600"; gbkey "CDS"; locus_tag "G4P62_008929"; orig_transcript_id "gnl|WGS:JAAVVJ|G4P62_T014600"; product "outer dense fiber protein 2-like"; protein_id "KAF7222300.1"; exon_number "2";
CM025012.1	Genbank	stop_codon	25949373	25949375	.	+	0	gene_id "G4P62_008929"; transcript_id "gnl|WGS:JAAVVJ|G4P62_T014600"; gbkey "CDS"; locus_tag "G4P62_008929"; orig_transcript_id "gnl|WGS:JAAVVJ|G4P62_T014600"; product "outer dense fiber protein 2-like"; protein_id "KAF7222300.1"; exon_number "17";
CM025012.1	Genbank	gene	25956704	25960332	.	+	.	gene_id "G4P62_008930"; transcript_id ""; description "B-cell lymphoma/leukemia 10"; gbkey "Gene"; gene "bcl10"; gene_biotype "protein_coding"; locus_tag "G4P62_008930";
CM025012.1	Genbank	transcript	25956704	25960332	.	+	.	gene_id "G4P62_008930"; transcript_id "gnl|WGS:JAAVVJ|G4P62_T014601"; gbkey "mRNA"; gene "bcl10"; locus_tag "G4P62_008930"; orig_protein_id "gnl|WGS:JAAVVJ|G4P62_P014601"; orig_transcript_id "gnl|WGS:JAAVVJ|G4P62_T014601"; product "B-cell CLL/lymphoma 10"; transcript_biotype "mRNA";
CM025012.1	Genbank	exon	25956704	25957195	.	+	.	gene_id "G4P62_008930"; transcript_id "gnl|WGS:JAAVVJ|G4P62_T014601"; gene "bcl10"; locus_tag "G4P62_008930"; orig_protein_id "gnl|WGS:JAAVVJ|G4P62_P014601"; orig_transcript_id "gnl|WGS:JAAVVJ|G4P62_T014601"; product "B-cell CLL/lymphoma 10"; transcript_biotype "mRNA"; exon_number "1";
CM025012.1	Genbank	exon	25957547	25957835	.	+	.	gene_id "G4P62_008930"; transcript_id "gnl|WGS:JAAVVJ|G4P62_T014601"; gene "bcl10"; locus_tag "G4P62_008930"; orig_protein_id "gnl|WGS:JAAVVJ|G4P62_P014601"; orig_transcript_id "gnl|WGS:JAAVVJ|G4P62_T014601"; product "B-cell CLL/lymphoma 10"; transcript_biotype "mRNA"; exon_number "2";
CM025012.1	Genbank	exon	25958155	25960332	.	+	.	gene_id "G4P62_008930"; transcript_id "gnl|WGS:JAAVVJ|G4P62_T014601"; gene "bcl10"; locus_tag "G4P62_008930"; orig_protein_id "gnl|WGS:JAAVVJ|G4P62_P014601"; orig_transcript_id "gnl|WGS:JAAVVJ|G4P62_T014601"; product "B-cell CLL/lymphoma 10"; transcript_biotype "mRNA"; exon_number "3";
CM025012.1	Genbank	CDS	25957145	25957195	.	+	0	gene_id "G4P62_008930"; transcript_id "gnl|WGS:JAAVVJ|G4P62_T014601"; gbkey "CDS"; gene "bcl10"; locus_tag "G4P62_008930"; orig_transcript_id "gnl|WGS:JAAVVJ|G4P62_T014601"; product "B-cell CLL/lymphoma 10"; protein_id "KAF7222301.1"; exon_number "1";
CM025012.1	Genbank	CDS	25957547	25957835	.	+	0	gene_id "G4P62_008930"; transcript_id "gnl|WGS:JAAVVJ|G4P62_T014601"; gbkey "CDS"; gene "bcl10"; locus_tag "G4P62_008930"; orig_transcript_id "gnl|WGS:JAAVVJ|G4P62_T014601"; product "B-cell CLL/lymphoma 10"; protein_id "KAF7222301.1"; exon_number "2";
CM025012.1	Genbank	CDS	25958155	25958564	.	+	2	gene_id "G4P62_008930"; transcript_id "gnl|WGS:JAAVVJ|G4P62_T014601"; gbkey "CDS"; gene "bcl10"; locus_tag "G4P62_008930"; orig_transcript_id "gnl|WGS:JAAVVJ|G4P62_T014601"; product "B-cell CLL/lymphoma 10"; protein_id "KAF7222301.1"; exon_number "3";
CM025012.1	Genbank	start_codon	25957145	25957147	.	+	0	gene_id "G4P62_008930"; transcript_id "gnl|WGS:JAAVVJ|G4P62_T014601"; gbkey "CDS"; gene "bcl10"; locus_tag "G4P62_008930"; orig_transcript_id "gnl|WGS:JAAVVJ|G4P62_T014601"; product "B-cell CLL/lymphoma 10"; protein_id "KAF7222301.1"; exon_number "1";
CM025012.1	Genbank	stop_codon	25958565	25958567	.	+	0	gene_id "G4P62_008930"; transcript_id "gnl|WGS:JAAVVJ|G4P62_T014601"; gbkey "CDS"; gene "bcl10"; locus_tag "G4P62_008930"; orig_transcript_id "gnl|WGS:JAAVVJ|G4P62_T014601"; product "B-cell CLL/lymphoma 10"; protein_id "KAF7222301.1"; exon_number "3";
CM025012.1	Genbank	gene	25963365	25970345	.	+	.	gene_id "G4P62_008931"; transcript_id ""; description "mucolipin-3-like"; gbkey "Gene"; gene_biotype "protein_coding"; locus_tag "G4P62_008931"; note "LOC107383824";
CM025012.1	Genbank	transcript	25963365	25970345	.	+	.	gene_id "G4P62_008931"; transcript_id "gnl|WGS:JAAVVJ|G4P62_T014602"; gbkey "mRNA"; locus_tag "G4P62_008931"; orig_protein_id "gnl|WGS:JAAVVJ|G4P62_P014602"; orig_transcript_id "gnl|WGS:JAAVVJ|G4P62_T014602"; product "mucolipin-3-like"; transcript_biotype "mRNA";
CM025012.1	Genbank	exon	25963365	25963736	.	+	.	gene_id "G4P62_008931"; transcript_id "gnl|WGS:JAAVVJ|G4P62_T014602"; locus_tag "G4P62_008931"; orig_protein_id "gnl|WGS:JAAVVJ|G4P62_P014602"; orig_transcript_id "gnl|WGS:JAAVVJ|G4P62_T014602"; product "mucolipin-3-like"; transcript_biotype "mRNA"; exon_number "1";
CM025012.1	Genbank	exon	25963826	25963993	.	+	.	gene_id "G4P62_008931"; transcript_id "gnl|WGS:JAAVVJ|G4P62_T014602"; locus_tag "G4P62_008931"; orig_protein_id "gnl|WGS:JAAVVJ|G4P62_P014602"; orig_transcript_id "gnl|WGS:JAAVVJ|G4P62_T014602"; product "mucolipin-3-like"; transcript_biotype "mRNA"; exon_number "2";
CM025012.1	Genbank	exon	25964074	25964227	.	+	.	gene_id "G4P62_008931"; transcript_id "gnl|WGS:JAAVVJ|G4P62_T014602"; locus_tag "G4P62_008931"; orig_protein_id "gnl|WGS:JAAVVJ|G4P62_P014602"; orig_transcript_id "gnl|WGS:JAAVVJ|G4P62_T014602"; product "mucolipin-3-like"; transcript_biotype "mRNA"; exon_number "3";
CM025012.1	Genbank	exon	25964426	25964504	.	+	.	gene_id "G4P62_008931"; transcript_id "gnl|WGS:JAAVVJ|G4P62_T014602"; locus_tag "G4P62_008931"; orig_protein_id "gnl|WGS:JAAVVJ|G4P62_P014602"; orig_transcript_id "gnl|WGS:JAAVVJ|G4P62_T014602"; product "mucolipin-3-like"; transcript_biotype "mRNA"; exon_number "4";
CM025012.1	Genbank	exon	25964585	25964681	.	+	.	gene_id "G4P62_008931"; transcript_id "gnl|WGS:JAAVVJ|G4P62_T014602"; locus_tag "G4P62_008931"; orig_protein_id "gnl|WGS:JAAVVJ|G4P62_P014602"; orig_transcript_id "gnl|WGS:JAAVVJ|G4P62_T014602"; product "mucolipin-3-like"; transcript_biotype "mRNA"; exon_number "5";
CM025012.1	Genbank	exon	25965100	25965199	.	+	.	gene_id "G4P62_008931"; transcript_id "gnl|WGS:JAAVVJ|G4P62_T014602"; locus_tag "G4P62_008931"; orig_protein_id "gnl|WGS:JAAVVJ|G4P62_P014602"; orig_transcript_id "gnl|WGS:JAAVVJ|G4P62_T014602"; product "mucolipin-3-like"; transcript_biotype "mRNA"; exon_number "6";
CM025012.1	Genbank	exon	25968432	25968544	.	+	.	gene_id "G4P62_008931"; transcript_id "gnl|WGS:JAAVVJ|G4P62_T014602"; locus_tag "G4P62_008931"; orig_protein_id "gnl|WGS:JAAVVJ|G4P62_P014602"; orig_transcript_id "gnl|WGS:JAAVVJ|G4P62_T014602"; product "mucolipin-3-like"; transcript_biotype "mRNA"; exon_number "7";
CM025012.1	Genbank	exon	25969051	25969200	.	+	.	gene_id "G4P62_008931"; transcript_id "gnl|WGS:JAAVVJ|G4P62_T014602"; locus_tag "G4P62_008931"; orig_protein_id "gnl|WGS:JAAVVJ|G4P62_P014602"; orig_transcript_id "gnl|WGS:JAAVVJ|G4P62_T014602"; product "mucolipin-3-like"; transcript_biotype "mRNA"; exon_number "8";
CM025012.1	Genbank	exon	25969345	25969446	.	+	.	gene_id "G4P62_008931"; transcript_id "gnl|WGS:JAAVVJ|G4P62_T014602"; locus_tag "G4P62_008931"; orig_protein_id "gnl|WGS:JAAVVJ|G4P62_P014602"; orig_transcript_id "gnl|WGS:JAAVVJ|G4P62_T014602"; product "mucolipin-3-like"; transcript_biotype "mRNA"; exon_number "9";
CM025012.1	Genbank	exon	25969518	25969640	.	+	.	gene_id "G4P62_008931"; transcript_id "gnl|WGS:JAAVVJ|G4P62_T014602"; locus_tag "G4P62_008931"; orig_protein_id "gnl|WGS:JAAVVJ|G4P62_P014602"; orig_transcript_id "gnl|WGS:JAAVVJ|G4P62_T014602"; product "mucolipin-3-like"; transcript_biotype "mRNA"; exon_number "10";
CM025012.1	Genbank	exon	25969706	25969912	.	+	.	gene_id "G4P62_008931"; transcript_id "gnl|WGS:JAAVVJ|G4P62_T014602"; locus_tag "G4P62_008931"; orig_protein_id "gnl|WGS:JAAVVJ|G4P62_P014602"; orig_transcript_id "gnl|WGS:JAAVVJ|G4P62_T014602"; product "mucolipin-3-like"; transcript_biotype "mRNA"; exon_number "11";
CM025012.1	Genbank	exon	25969989	25970345	.	+	.	gene_id "G4P62_008931"; transcript_id "gnl|WGS:JAAVVJ|G4P62_T014602"; locus_tag "G4P62_008931"; orig_protein_id "gnl|WGS:JAAVVJ|G4P62_P014602"; orig_transcript_id "gnl|WGS:JAAVVJ|G4P62_T014602"; product "mucolipin-3-like"; transcript_biotype "mRNA"; exon_number "12";
CM025012.1	Genbank	CDS	25963524	25963736	.	+	0	gene_id "G4P62_008931"; transcript_id "gnl|WGS:JAAVVJ|G4P62_T014602"; gbkey "CDS"; locus_tag "G4P62_008931"; orig_transcript_id "gnl|WGS:JAAVVJ|G4P62_T014602"; product "mucolipin-3-like"; protein_id "KAF7222302.1"; exon_number "1";
CM025012.1	Genbank	CDS	25963826	25963993	.	+	0	gene_id "G4P62_008931"; transcript_id "gnl|WGS:JAAVVJ|G4P62_T014602"; gbkey "CDS"; locus_tag "G4P62_008931"; orig_transcript_id "gnl|WGS:JAAVVJ|G4P62_T014602"; product "mucolipin-3-like"; protein_id "KAF7222302.1"; exon_number "2";
CM025012.1	Genbank	CDS	25964074	25964227	.	+	0	gene_id "G4P62_008931"; transcript_id "gnl|WGS:JAAVVJ|G4P62_T014602"; gbkey "CDS"; locus_tag "G4P62_008931"; orig_transcript_id "gnl|WGS:JAAVVJ|G4P62_T014602"; product "mucolipin-3-like"; protein_id "KAF7222302.1"; exon_number "3";
CM025012.1	Genbank	CDS	25964426	25964504	.	+	2	gene_id "G4P62_008931"; transcript_id "gnl|WGS:JAAVVJ|G4P62_T014602"; gbkey "CDS"; locus_tag "G4P62_008931"; orig_transcript_id "gnl|WGS:JAAVVJ|G4P62_T014602"; product "mucolipin-3-like"; protein_id "KAF7222302.1"; exon_number "4";
CM025012.1	Genbank	CDS	25964585	25964681	.	+	1	gene_id "G4P62_008931"; transcript_id "gnl|WGS:JAAVVJ|G4P62_T014602"; gbkey "CDS"; locus_tag "G4P62_008931"; orig_transcript_id "gnl|WGS:JAAVVJ|G4P62_T014602"; product "mucolipin-3-like"; protein_id "KAF7222302.1"; exon_number "5";
CM025012.1	Genbank	CDS	25965100	25965199	.	+	0	gene_id "G4P62_008931"; transcript_id "gnl|WGS:JAAVVJ|G4P62_T014602"; gbkey "CDS"; locus_tag "G4P62_008931"; orig_transcript_id "gnl|WGS:JAAVVJ|G4P62_T014602"; product "mucolipin-3-like"; protein_id "KAF7222302.1"; exon_number "6";
CM025012.1	Genbank	CDS	25968432	25968544	.	+	2	gene_id "G4P62_008931"; transcript_id "gnl|WGS:JAAVVJ|G4P62_T014602"; gbkey "CDS"; locus_tag "G4P62_008931"; orig_transcript_id "gnl|WGS:JAAVVJ|G4P62_T014602"; product "mucolipin-3-like"; protein_id "KAF7222302.1"; exon_number "7";
CM025012.1	Genbank	CDS	25969051	25969200	.	+	0	gene_id "G4P62_008931"; transcript_id "gnl|WGS:JAAVVJ|G4P62_T014602"; gbkey "CDS"; locus_tag "G4P62_008931"; orig_transcript_id "gnl|WGS:JAAVVJ|G4P62_T014602"; product "mucolipin-3-like"; protein_id "KAF7222302.1"; exon_number "8";
CM025012.1	Genbank	CDS	25969345	25969446	.	+	0	gene_id "G4P62_008931"; transcript_id "gnl|WGS:JAAVVJ|G4P62_T014602"; gbkey "CDS"; locus_tag "G4P62_008931"; orig_transcript_id "gnl|WGS:JAAVVJ|G4P62_T014602"; product "mucolipin-3-like"; protein_id "KAF7222302.1"; exon_number "9";
CM025012.1	Genbank	CDS	25969518	25969640	.	+	0	gene_id "G4P62_008931"; transcript_id "gnl|WGS:JAAVVJ|G4P62_T014602"; gbkey "CDS"; locus_tag "G4P62_008931"; orig_transcript_id "gnl|WGS:JAAVVJ|G4P62_T014602"; product "mucolipin-3-like"; protein_id "KAF7222302.1"; exon_number "10";
CM025012.1	Genbank	CDS	25969706	25969912	.	+	0	gene_id "G4P62_008931"; transcript_id "gnl|WGS:JAAVVJ|G4P62_T014602"; gbkey "CDS"; locus_tag "G4P62_008931"; orig_transcript_id "gnl|WGS:JAAVVJ|G4P62_T014602"; product "mucolipin-3-like"; protein_id "KAF7222302.1"; exon_number "11";
CM025012.1	Genbank	CDS	25969989	25970132	.	+	0	gene_id "G4P62_008931"; transcript_id "gnl|WGS:JAAVVJ|G4P62_T014602"; gbkey "CDS"; locus_tag "G4P62_008931"; orig_transcript_id "gnl|WGS:JAAVVJ|G4P62_T014602"; product "mucolipin-3-like"; protein_id "KAF7222302.1"; exon_number "12";
CM025012.1	Genbank	start_codon	25963524	25963526	.	+	0	gene_id "G4P62_008931"; transcript_id "gnl|WGS:JAAVVJ|G4P62_T014602"; gbkey "CDS"; locus_tag "G4P62_008931"; orig_transcript_id "gnl|WGS:JAAVVJ|G4P62_T014602"; product "mucolipin-3-like"; protein_id "KAF7222302.1"; exon_number "1";
CM025012.1	Genbank	stop_codon	25970133	25970135	.	+	0	gene_id "G4P62_008931"; transcript_id "gnl|WGS:JAAVVJ|G4P62_T014602"; gbkey "CDS"; locus_tag "G4P62_008931"; orig_transcript_id "gnl|WGS:JAAVVJ|G4P62_T014602"; product "mucolipin-3-like"; protein_id "KAF7222302.1"; exon_number "12";
CM025012.1	Genbank	gene	25972837	25981888	.	+	.	gene_id "G4P62_008932"; transcript_id ""; description "afadin- and alpha-actinin-binding protein"; gbkey "Gene"; gene "ssx2ip"; gene_biotype "protein_coding"; locus_tag "G4P62_008932";
CM025012.1	Genbank	transcript	25972837	25981888	.	+	.	gene_id "G4P62_008932"; transcript_id "gnl|WGS:JAAVVJ|G4P62_T014603"; gbkey "mRNA"; gene "ssx2ip"; locus_tag "G4P62_008932"; note "X breakpoint 2 interacting protein; transcript variant X1"; orig_protein_id "gnl|WGS:JAAVVJ|G4P62_P014603"; orig_transcript_id "gnl|WGS:JAAVVJ|G4P62_T014603"; product "synovial sarcoma"; transcript_biotype "mRNA";
CM025012.1	Genbank	exon	25972837	25973144	.	+	.	gene_id "G4P62_008932"; transcript_id "gnl|WGS:JAAVVJ|G4P62_T014603"; gene "ssx2ip"; locus_tag "G4P62_008932"; note "X breakpoint 2 interacting protein; transcript variant X1"; orig_protein_id "gnl|WGS:JAAVVJ|G4P62_P014603"; orig_transcript_id "gnl|WGS:JAAVVJ|G4P62_T014603"; product "synovial sarcoma"; transcript_biotype "mRNA"; exon_number "1";
CM025012.1	Genbank	exon	25974889	25975027	.	+	.	gene_id "G4P62_008932"; transcript_id "gnl|WGS:JAAVVJ|G4P62_T014603"; gene "ssx2ip"; locus_tag "G4P62_008932"; note "X breakpoint 2 interacting protein; transcript variant X1"; orig_protein_id "gnl|WGS:JAAVVJ|G4P62_P014603"; orig_transcript_id "gnl|WGS:JAAVVJ|G4P62_T014603"; product "synovial sarcoma"; transcript_biotype "mRNA"; exon_number "2";
CM025012.1	Genbank	exon	25975232	25975383	.	+	.	gene_id "G4P62_008932"; transcript_id "gnl|WGS:JAAVVJ|G4P62_T014603"; gene "ssx2ip"; locus_tag "G4P62_008932"; note "X breakpoint 2 interacting protein; transcript variant X1"; orig_protein_id "gnl|WGS:JAAVVJ|G4P62_P014603"; orig_transcript_id "gnl|WGS:JAAVVJ|G4P62_T014603"; product "synovial sarcoma"; transcript_biotype "mRNA"; exon_number "3";
CM025012.1	Genbank	exon	25975513	25975719	.	+	.	gene_id "G4P62_008932"; transcript_id "gnl|WGS:JAAVVJ|G4P62_T014603"; gene "ssx2ip"; locus_tag "G4P62_008932"; note "X breakpoint 2 interacting protein; transcript variant X1"; orig_protein_id "gnl|WGS:JAAVVJ|G4P62_P014603"; orig_transcript_id "gnl|WGS:JAAVVJ|G4P62_T014603"; product "synovial sarcoma"; transcript_biotype "mRNA"; exon_number "4";
CM025012.1	Genbank	exon	25975807	25975917	.	+	.	gene_id "G4P62_008932"; transcript_id "gnl|WGS:JAAVVJ|G4P62_T014603"; gene "ssx2ip"; locus_tag "G4P62_008932"; note "X breakpoint 2 interacting protein; transcript variant X1"; orig_protein_id "gnl|WGS:JAAVVJ|G4P62_P014603"; orig_transcript_id "gnl|WGS:JAAVVJ|G4P62_T014603"; product "synovial sarcoma"; transcript_biotype "mRNA"; exon_number "5";
CM025012.1	Genbank	exon	25976017	25976152	.	+	.	gene_id "G4P62_008932"; transcript_id "gnl|WGS:JAAVVJ|G4P62_T014603"; gene "ssx2ip"; locus_tag "G4P62_008932"; note "X breakpoint 2 interacting protein; transcript variant X1"; orig_protein_id "gnl|WGS:JAAVVJ|G4P62_P014603"; orig_transcript_id "gnl|WGS:JAAVVJ|G4P62_T014603"; product "synovial sarcoma"; transcript_biotype "mRNA"; exon_number "6";
CM025012.1	Genbank	exon	25977390	25977465	.	+	.	gene_id "G4P62_008932"; transcript_id "gnl|WGS:JAAVVJ|G4P62_T014603"; gene "ssx2ip"; locus_tag "G4P62_008932"; note "X breakpoint 2 interacting protein; transcript variant X1"; orig_protein_id "gnl|WGS:JAAVVJ|G4P62_P014603"; orig_transcript_id "gnl|WGS:JAAVVJ|G4P62_T014603"; product "synovial sarcoma"; transcript_biotype "mRNA"; exon_number "7";
CM025012.1	Genbank	exon	25977545	25977719	.	+	.	gene_id "G4P62_008932"; transcript_id "gnl|WGS:JAAVVJ|G4P62_T014603"; gene "ssx2ip"; locus_tag "G4P62_008932"; note "X breakpoint 2 interacting protein; transcript variant X1"; orig_protein_id "gnl|WGS:JAAVVJ|G4P62_P014603"; orig_transcript_id "gnl|WGS:JAAVVJ|G4P62_T014603"; product "synovial sarcoma"; transcript_biotype "mRNA"; exon_number "8";
CM025012.1	Genbank	exon	25980062	25980209	.	+	.	gene_id "G4P62_008932"; transcript_id "gnl|WGS:JAAVVJ|G4P62_T014603"; gene "ssx2ip"; locus_tag "G4P62_008932"; note "X breakpoint 2 interacting protein; transcript variant X1"; orig_protein_id "gnl|WGS:JAAVVJ|G4P62_P014603"; orig_transcript_id "gnl|WGS:JAAVVJ|G4P62_T014603"; product "synovial sarcoma"; transcript_biotype "mRNA"; exon_number "9";
CM025012.1	Genbank	exon	25980339	25980475	.	+	.	gene_id "G4P62_008932"; transcript_id "gnl|WGS:JAAVVJ|G4P62_T014603"; gene "ssx2ip"; locus_tag "G4P62_008932"; note "X breakpoint 2 interacting protein; transcript variant X1"; orig_protein_id "gnl|WGS:JAAVVJ|G4P62_P014603"; orig_transcript_id "gnl|WGS:JAAVVJ|G4P62_T014603"; product "synovial sarcoma"; transcript_biotype "mRNA"; exon_number "10";
CM025012.1	Genbank	exon	25980622	25980795	.	+	.	gene_id "G4P62_008932"; transcript_id "gnl|WGS:JAAVVJ|G4P62_T014603"; gene "ssx2ip"; locus_tag "G4P62_008932"; note "X breakpoint 2 interacting protein; transcript variant X1"; orig_protein_id "gnl|WGS:JAAVVJ|G4P62_P014603"; orig_transcript_id "gnl|WGS:JAAVVJ|G4P62_T014603"; product "synovial sarcoma"; transcript_biotype "mRNA"; exon_number "11";
CM025012.1	Genbank	exon	25980879	25980996	.	+	.	gene_id "G4P62_008932"; transcript_id "gnl|WGS:JAAVVJ|G4P62_T014603"; gene "ssx2ip"; locus_tag "G4P62_008932"; note "X breakpoint 2 interacting protein; transcript variant X1"; orig_protein_id "gnl|WGS:JAAVVJ|G4P62_P014603"; orig_transcript_id "gnl|WGS:JAAVVJ|G4P62_T014603"; product "synovial sarcoma"; transcript_biotype "mRNA"; exon_number "12";
CM025012.1	Genbank	exon	25981070	25981220	.	+	.	gene_id "G4P62_008932"; transcript_id "gnl|WGS:JAAVVJ|G4P62_T014603"; gene "ssx2ip"; locus_tag "G4P62_008932"; note "X breakpoint 2 interacting protein; transcript variant X1"; orig_protein_id "gnl|WGS:JAAVVJ|G4P62_P014603"; orig_transcript_id "gnl|WGS:JAAVVJ|G4P62_T014603"; product "synovial sarcoma"; transcript_biotype "mRNA"; exon_number "13";
CM025012.1	Genbank	exon	25981373	25981888	.	+	.	gene_id "G4P62_008932"; transcript_id "gnl|WGS:JAAVVJ|G4P62_T014603"; gene "ssx2ip"; locus_tag "G4P62_008932"; note "X breakpoint 2 interacting protein; transcript variant X1"; orig_protein_id "gnl|WGS:JAAVVJ|G4P62_P014603"; orig_transcript_id "gnl|WGS:JAAVVJ|G4P62_T014603"; product "synovial sarcoma"; transcript_biotype "mRNA"; exon_number "14";
CM025012.1	Genbank	CDS	25974994	25975027	.	+	0	gene_id "G4P62_008932"; transcript_id "gnl|WGS:JAAVVJ|G4P62_T014603"; gbkey "CDS"; gene "ssx2ip"; locus_tag "G4P62_008932"; orig_transcript_id "gnl|WGS:JAAVVJ|G4P62_T014603"; product "transcript variant X1"; protein_id "KAF7222303.1"; exon_number "2";
CM025012.1	Genbank	CDS	25975232	25975383	.	+	2	gene_id "G4P62_008932"; transcript_id "gnl|WGS:JAAVVJ|G4P62_T014603"; gbkey "CDS"; gene "ssx2ip"; locus_tag "G4P62_008932"; orig_transcript_id "gnl|WGS:JAAVVJ|G4P62_T014603"; product "transcript variant X1"; protein_id "KAF7222303.1"; exon_number "3";
CM025012.1	Genbank	CDS	25975513	25975719	.	+	0	gene_id "G4P62_008932"; transcript_id "gnl|WGS:JAAVVJ|G4P62_T014603"; gbkey "CDS"; gene "ssx2ip"; locus_tag "G4P62_008932"; orig_transcript_id "gnl|WGS:JAAVVJ|G4P62_T014603"; product "transcript variant X1"; protein_id "KAF7222303.1"; exon_number "4";
CM025012.1	Genbank	CDS	25975807	25975917	.	+	0	gene_id "G4P62_008932"; transcript_id "gnl|WGS:JAAVVJ|G4P62_T014603"; gbkey "CDS"; gene "ssx2ip"; locus_tag "G4P62_008932"; orig_transcript_id "gnl|WGS:JAAVVJ|G4P62_T014603"; product "transcript variant X1"; protein_id "KAF7222303.1"; exon_number "5";
CM025012.1	Genbank	CDS	25976017	25976152	.	+	0	gene_id "G4P62_008932"; transcript_id "gnl|WGS:JAAVVJ|G4P62_T014603"; gbkey "CDS"; gene "ssx2ip"; locus_tag "G4P62_008932"; orig_transcript_id "gnl|WGS:JAAVVJ|G4P62_T014603"; product "transcript variant X1"; protein_id "KAF7222303.1"; exon_number "6";
CM025012.1	Genbank	CDS	25977390	25977465	.	+	2	gene_id "G4P62_008932"; transcript_id "gnl|WGS:JAAVVJ|G4P62_T014603"; gbkey "CDS"; gene "ssx2ip"; locus_tag "G4P62_008932"; orig_transcript_id "gnl|WGS:JAAVVJ|G4P62_T014603"; product "transcript variant X1"; protein_id "KAF7222303.1"; exon_number "7";
CM025012.1	Genbank	CDS	25977545	25977719	.	+	1	gene_id "G4P62_008932"; transcript_id "gnl|WGS:JAAVVJ|G4P62_T014603"; gbkey "CDS"; gene "ssx2ip"; locus_tag "G4P62_008932"; orig_transcript_id "gnl|WGS:JAAVVJ|G4P62_T014603"; product "transcript variant X1"; protein_id "KAF7222303.1"; exon_number "8";
CM025012.1	Genbank	CDS	25980062	25980209	.	+	0	gene_id "G4P62_008932"; transcript_id "gnl|WGS:JAAVVJ|G4P62_T014603"; gbkey "CDS"; gene "ssx2ip"; locus_tag "G4P62_008932"; orig_transcript_id "gnl|WGS:JAAVVJ|G4P62_T014603"; product "transcript variant X1"; protein_id "KAF7222303.1"; exon_number "9";
CM025012.1	Genbank	CDS	25980339	25980475	.	+	2	gene_id "G4P62_008932"; transcript_id "gnl|WGS:JAAVVJ|G4P62_T014603"; gbkey "CDS"; gene "ssx2ip"; locus_tag "G4P62_008932"; orig_transcript_id "gnl|WGS:JAAVVJ|G4P62_T014603"; product "transcript variant X1"; protein_id "KAF7222303.1"; exon_number "10";
CM025012.1	Genbank	CDS	25980622	25980795	.	+	0	gene_id "G4P62_008932"; transcript_id "gnl|WGS:JAAVVJ|G4P62_T014603"; gbkey "CDS"; gene "ssx2ip"; locus_tag "G4P62_008932"; orig_transcript_id "gnl|WGS:JAAVVJ|G4P62_T014603"; product "transcript variant X1"; protein_id "KAF7222303.1"; exon_number "11";
CM025012.1	Genbank	CDS	25980879	25980996	.	+	0	gene_id "G4P62_008932"; transcript_id "gnl|WGS:JAAVVJ|G4P62_T014603"; gbkey "CDS"; gene "ssx2ip"; locus_tag "G4P62_008932"; orig_transcript_id "gnl|WGS:JAAVVJ|G4P62_T014603"; product "transcript variant X1"; protein_id "KAF7222303.1"; exon_number "12";
CM025012.1	Genbank	CDS	25981070	25981220	.	+	2	gene_id "G4P62_008932"; transcript_id "gnl|WGS:JAAVVJ|G4P62_T014603"; gbkey "CDS"; gene "ssx2ip"; locus_tag "G4P62_008932"; orig_transcript_id "gnl|WGS:JAAVVJ|G4P62_T014603"; product "transcript variant X1"; protein_id "KAF7222303.1"; exon_number "13";
CM025012.1	Genbank	CDS	25981373	25981511	.	+	1	gene_id "G4P62_008932"; transcript_id "gnl|WGS:JAAVVJ|G4P62_T014603"; gbkey "CDS"; gene "ssx2ip"; locus_tag "G4P62_008932"; orig_transcript_id "gnl|WGS:JAAVVJ|G4P62_T014603"; product "transcript variant X1"; protein_id "KAF7222303.1"; exon_number "14";
CM025012.1	Genbank	start_codon	25974994	25974996	.	+	0	gene_id "G4P62_008932"; transcript_id "gnl|WGS:JAAVVJ|G4P62_T014603"; gbkey "CDS"; gene "ssx2ip"; locus_tag "G4P62_008932"; orig_transcript_id "gnl|WGS:JAAVVJ|G4P62_T014603"; product "transcript variant X1"; protein_id "KAF7222303.1"; exon_number "2";
CM025012.1	Genbank	stop_codon	25981512	25981514	.	+	0	gene_id "G4P62_008932"; transcript_id "gnl|WGS:JAAVVJ|G4P62_T014603"; gbkey "CDS"; gene "ssx2ip"; locus_tag "G4P62_008932"; orig_transcript_id "gnl|WGS:JAAVVJ|G4P62_T014603"; product "transcript variant X1"; protein_id "KAF7222303.1"; exon_number "14";
CM025012.1	Genbank	transcript	25972837	25981888	.	+	.	gene_id "G4P62_008932"; transcript_id "gnl|WGS:JAAVVJ|G4P62_T014604"; gbkey "mRNA"; gene "ssx2ip"; locus_tag "G4P62_008932"; note "X breakpoint 2 interacting protein; transcript variant X2"; orig_protein_id "gnl|WGS:JAAVVJ|G4P62_P014604"; orig_transcript_id "gnl|WGS:JAAVVJ|G4P62_T014604"; product "synovial sarcoma"; transcript_biotype "mRNA";
CM025012.1	Genbank	exon	25972837	25973144	.	+	.	gene_id "G4P62_008932"; transcript_id "gnl|WGS:JAAVVJ|G4P62_T014604"; gene "ssx2ip"; locus_tag "G4P62_008932"; note "X breakpoint 2 interacting protein; transcript variant X2"; orig_protein_id "gnl|WGS:JAAVVJ|G4P62_P014604"; orig_transcript_id "gnl|WGS:JAAVVJ|G4P62_T014604"; product "synovial sarcoma"; transcript_biotype "mRNA"; exon_number "1";
CM025012.1	Genbank	exon	25975232	25975383	.	+	.	gene_id "G4P62_008932"; transcript_id "gnl|WGS:JAAVVJ|G4P62_T014604"; gene "ssx2ip"; locus_tag "G4P62_008932"; note "X breakpoint 2 interacting protein; transcript variant X2"; orig_protein_id "gnl|WGS:JAAVVJ|G4P62_P014604"; orig_transcript_id "gnl|WGS:JAAVVJ|G4P62_T014604"; product "synovial sarcoma"; transcript_biotype "mRNA"; exon_number "2";
CM025012.1	Genbank	exon	25975513	25975719	.	+	.	gene_id "G4P62_008932"; transcript_id "gnl|WGS:JAAVVJ|G4P62_T014604"; gene "ssx2ip"; locus_tag "G4P62_008932"; note "X breakpoint 2 interacting protein; transcript variant X2"; orig_protein_id "gnl|WGS:JAAVVJ|G4P62_P014604"; orig_transcript_id "gnl|WGS:JAAVVJ|G4P62_T014604"; product "synovial sarcoma"; transcript_biotype "mRNA"; exon_number "3";
CM025012.1	Genbank	exon	25975807	25975917	.	+	.	gene_id "G4P62_008932"; transcript_id "gnl|WGS:JAAVVJ|G4P62_T014604"; gene "ssx2ip"; locus_tag "G4P62_008932"; note "X breakpoint 2 interacting protein; transcript variant X2"; orig_protein_id "gnl|WGS:JAAVVJ|G4P62_P014604"; orig_transcript_id "gnl|WGS:JAAVVJ|G4P62_T014604"; product "synovial sarcoma"; transcript_biotype "mRNA"; exon_number "4";
CM025012.1	Genbank	exon	25976017	25976152	.	+	.	gene_id "G4P62_008932"; transcript_id "gnl|WGS:JAAVVJ|G4P62_T014604"; gene "ssx2ip"; locus_tag "G4P62_008932"; note "X breakpoint 2 interacting protein; transcript variant X2"; orig_protein_id "gnl|WGS:JAAVVJ|G4P62_P014604"; orig_transcript_id "gnl|WGS:JAAVVJ|G4P62_T014604"; product "synovial sarcoma"; transcript_biotype "mRNA"; exon_number "5";
CM025012.1	Genbank	exon	25977390	25977465	.	+	.	gene_id "G4P62_008932"; transcript_id "gnl|WGS:JAAVVJ|G4P62_T014604"; gene "ssx2ip"; locus_tag "G4P62_008932"; note "X breakpoint 2 interacting protein; transcript variant X2"; orig_protein_id "gnl|WGS:JAAVVJ|G4P62_P014604"; orig_transcript_id "gnl|WGS:JAAVVJ|G4P62_T014604"; product "synovial sarcoma"; transcript_biotype "mRNA"; exon_number "6";
CM025012.1	Genbank	exon	25977545	25977719	.	+	.	gene_id "G4P62_008932"; transcript_id "gnl|WGS:JAAVVJ|G4P62_T014604"; gene "ssx2ip"; locus_tag "G4P62_008932"; note "X breakpoint 2 interacting protein; transcript variant X2"; orig_protein_id "gnl|WGS:JAAVVJ|G4P62_P014604"; orig_transcript_id "gnl|WGS:JAAVVJ|G4P62_T014604"; product "synovial sarcoma"; transcript_biotype "mRNA"; exon_number "7";
CM025012.1	Genbank	exon	25980062	25980209	.	+	.	gene_id "G4P62_008932"; transcript_id "gnl|WGS:JAAVVJ|G4P62_T014604"; gene "ssx2ip"; locus_tag "G4P62_008932"; note "X breakpoint 2 interacting protein; transcript variant X2"; orig_protein_id "gnl|WGS:JAAVVJ|G4P62_P014604"; orig_transcript_id "gnl|WGS:JAAVVJ|G4P62_T014604"; product "synovial sarcoma"; transcript_biotype "mRNA"; exon_number "8";
CM025012.1	Genbank	exon	25980339	25980475	.	+	.	gene_id "G4P62_008932"; transcript_id "gnl|WGS:JAAVVJ|G4P62_T014604"; gene "ssx2ip"; locus_tag "G4P62_008932"; note "X breakpoint 2 interacting protein; transcript variant X2"; orig_protein_id "gnl|WGS:JAAVVJ|G4P62_P014604"; orig_transcript_id "gnl|WGS:JAAVVJ|G4P62_T014604"; product "synovial sarcoma"; transcript_biotype "mRNA"; exon_number "9";
CM025012.1	Genbank	exon	25980622	25980795	.	+	.	gene_id "G4P62_008932"; transcript_id "gnl|WGS:JAAVVJ|G4P62_T014604"; gene "ssx2ip"; locus_tag "G4P62_008932"; note "X breakpoint 2 interacting protein; transcript variant X2"; orig_protein_id "gnl|WGS:JAAVVJ|G4P62_P014604"; orig_transcript_id "gnl|WGS:JAAVVJ|G4P62_T014604"; product "synovial sarcoma"; transcript_biotype "mRNA"; exon_number "10";
CM025012.1	Genbank	exon	25980879	25980996	.	+	.	gene_id "G4P62_008932"; transcript_id "gnl|WGS:JAAVVJ|G4P62_T014604"; gene "ssx2ip"; locus_tag "G4P62_008932"; note "X breakpoint 2 interacting protein; transcript variant X2"; orig_protein_id "gnl|WGS:JAAVVJ|G4P62_P014604"; orig_transcript_id "gnl|WGS:JAAVVJ|G4P62_T014604"; product "synovial sarcoma"; transcript_biotype "mRNA"; exon_number "11";
CM025012.1	Genbank	exon	25981070	25981220	.	+	.	gene_id "G4P62_008932"; transcript_id "gnl|WGS:JAAVVJ|G4P62_T014604"; gene "ssx2ip"; locus_tag "G4P62_008932"; note "X breakpoint 2 interacting protein; transcript variant X2"; orig_protein_id "gnl|WGS:JAAVVJ|G4P62_P014604"; orig_transcript_id "gnl|WGS:JAAVVJ|G4P62_T014604"; product "synovial sarcoma"; transcript_biotype "mRNA"; exon_number "12";
CM025012.1	Genbank	exon	25981373	25981888	.	+	.	gene_id "G4P62_008932"; transcript_id "gnl|WGS:JAAVVJ|G4P62_T014604"; gene "ssx2ip"; locus_tag "G4P62_008932"; note "X breakpoint 2 interacting protein; transcript variant X2"; orig_protein_id "gnl|WGS:JAAVVJ|G4P62_P014604"; orig_transcript_id "gnl|WGS:JAAVVJ|G4P62_T014604"; product "synovial sarcoma"; transcript_biotype "mRNA"; exon_number "13";
CM025012.1	Genbank	CDS	25973123	25973144	.	+	0	gene_id "G4P62_008932"; transcript_id "gnl|WGS:JAAVVJ|G4P62_T014604"; gbkey "CDS"; gene "ssx2ip"; locus_tag "G4P62_008932"; orig_transcript_id "gnl|WGS:JAAVVJ|G4P62_T014604"; product "transcript variant X2"; protein_id "KAF7222304.1"; exon_number "1";
CM025012.1	Genbank	CDS	25975232	25975383	.	+	2	gene_id "G4P62_008932"; transcript_id "gnl|WGS:JAAVVJ|G4P62_T014604"; gbkey "CDS"; gene "ssx2ip"; locus_tag "G4P62_008932"; orig_transcript_id "gnl|WGS:JAAVVJ|G4P62_T014604"; product "transcript variant X2"; protein_id "KAF7222304.1"; exon_number "2";
CM025012.1	Genbank	CDS	25975513	25975719	.	+	0	gene_id "G4P62_008932"; transcript_id "gnl|WGS:JAAVVJ|G4P62_T014604"; gbkey "CDS"; gene "ssx2ip"; locus_tag "G4P62_008932"; orig_transcript_id "gnl|WGS:JAAVVJ|G4P62_T014604"; product "transcript variant X2"; protein_id "KAF7222304.1"; exon_number "3";
CM025012.1	Genbank	CDS	25975807	25975917	.	+	0	gene_id "G4P62_008932"; transcript_id "gnl|WGS:JAAVVJ|G4P62_T014604"; gbkey "CDS"; gene "ssx2ip"; locus_tag "G4P62_008932"; orig_transcript_id "gnl|WGS:JAAVVJ|G4P62_T014604"; product "transcript variant X2"; protein_id "KAF7222304.1"; exon_number "4";
CM025012.1	Genbank	CDS	25976017	25976152	.	+	0	gene_id "G4P62_008932"; transcript_id "gnl|WGS:JAAVVJ|G4P62_T014604"; gbkey "CDS"; gene "ssx2ip"; locus_tag "G4P62_008932"; orig_transcript_id "gnl|WGS:JAAVVJ|G4P62_T014604"; product "transcript variant X2"; protein_id "KAF7222304.1"; exon_number "5";
CM025012.1	Genbank	CDS	25977390	25977465	.	+	2	gene_id "G4P62_008932"; transcript_id "gnl|WGS:JAAVVJ|G4P62_T014604"; gbkey "CDS"; gene "ssx2ip"; locus_tag "G4P62_008932"; orig_transcript_id "gnl|WGS:JAAVVJ|G4P62_T014604"; product "transcript variant X2"; protein_id "KAF7222304.1"; exon_number "6";
CM025012.1	Genbank	CDS	25977545	25977719	.	+	1	gene_id "G4P62_008932"; transcript_id "gnl|WGS:JAAVVJ|G4P62_T014604"; gbkey "CDS"; gene "ssx2ip"; locus_tag "G4P62_008932"; orig_transcript_id "gnl|WGS:JAAVVJ|G4P62_T014604"; product "transcript variant X2"; protein_id "KAF7222304.1"; exon_number "7";
CM025012.1	Genbank	CDS	25980062	25980209	.	+	0	gene_id "G4P62_008932"; transcript_id "gnl|WGS:JAAVVJ|G4P62_T014604"; gbkey "CDS"; gene "ssx2ip"; locus_tag "G4P62_008932"; orig_transcript_id "gnl|WGS:JAAVVJ|G4P62_T014604"; product "transcript variant X2"; protein_id "KAF7222304.1"; exon_number "8";
CM025012.1	Genbank	CDS	25980339	25980475	.	+	2	gene_id "G4P62_008932"; transcript_id "gnl|WGS:JAAVVJ|G4P62_T014604"; gbkey "CDS"; gene "ssx2ip"; locus_tag "G4P62_008932"; orig_transcript_id "gnl|WGS:JAAVVJ|G4P62_T014604"; product "transcript variant X2"; protein_id "KAF7222304.1"; exon_number "9";
CM025012.1	Genbank	CDS	25980622	25980795	.	+	0	gene_id "G4P62_008932"; transcript_id "gnl|WGS:JAAVVJ|G4P62_T014604"; gbkey "CDS"; gene "ssx2ip"; locus_tag "G4P62_008932"; orig_transcript_id "gnl|WGS:JAAVVJ|G4P62_T014604"; product "transcript variant X2"; protein_id "KAF7222304.1"; exon_number "10";
CM025012.1	Genbank	CDS	25980879	25980996	.	+	0	gene_id "G4P62_008932"; transcript_id "gnl|WGS:JAAVVJ|G4P62_T014604"; gbkey "CDS"; gene "ssx2ip"; locus_tag "G4P62_008932"; orig_transcript_id "gnl|WGS:JAAVVJ|G4P62_T014604"; product "transcript variant X2"; protein_id "KAF7222304.1"; exon_number "11";
CM025012.1	Genbank	CDS	25981070	25981220	.	+	2	gene_id "G4P62_008932"; transcript_id "gnl|WGS:JAAVVJ|G4P62_T014604"; gbkey "CDS"; gene "ssx2ip"; locus_tag "G4P62_008932"; orig_transcript_id "gnl|WGS:JAAVVJ|G4P62_T014604"; product "transcript variant X2"; protein_id "KAF7222304.1"; exon_number "12";
CM025012.1	Genbank	CDS	25981373	25981511	.	+	1	gene_id "G4P62_008932"; transcript_id "gnl|WGS:JAAVVJ|G4P62_T014604"; gbkey "CDS"; gene "ssx2ip"; locus_tag "G4P62_008932"; orig_transcript_id "gnl|WGS:JAAVVJ|G4P62_T014604"; product "transcript variant X2"; protein_id "KAF7222304.1"; exon_number "13";
CM025012.1	Genbank	start_codon	25973123	25973125	.	+	0	gene_id "G4P62_008932"; transcript_id "gnl|WGS:JAAVVJ|G4P62_T014604"; gbkey "CDS"; gene "ssx2ip"; locus_tag "G4P62_008932"; orig_transcript_id "gnl|WGS:JAAVVJ|G4P62_T014604"; product "transcript variant X2"; protein_id "KAF7222304.1"; exon_number "1";
CM025012.1	Genbank	stop_codon	25981512	25981514	.	+	0	gene_id "G4P62_008932"; transcript_id "gnl|WGS:JAAVVJ|G4P62_T014604"; gbkey "CDS"; gene "ssx2ip"; locus_tag "G4P62_008932"; orig_transcript_id "gnl|WGS:JAAVVJ|G4P62_T014604"; product "transcript variant X2"; protein_id "KAF7222304.1"; exon_number "13";
CM025012.1	Genbank	transcript	25972838	25981888	.	+	.	gene_id "G4P62_008932"; transcript_id "gnl|WGS:JAAVVJ|G4P62_T014605"; gbkey "mRNA"; gene "ssx2ip"; locus_tag "G4P62_008932"; note "X breakpoint 2 interacting protein; transcript variant X4"; orig_protein_id "gnl|WGS:JAAVVJ|G4P62_P014605"; orig_transcript_id "gnl|WGS:JAAVVJ|G4P62_T014605"; product "synovial sarcoma"; transcript_biotype "mRNA";
CM025012.1	Genbank	exon	25972838	25973144	.	+	.	gene_id "G4P62_008932"; transcript_id "gnl|WGS:JAAVVJ|G4P62_T014605"; gene "ssx2ip"; locus_tag "G4P62_008932"; note "X breakpoint 2 interacting protein; transcript variant X4"; orig_protein_id "gnl|WGS:JAAVVJ|G4P62_P014605"; orig_transcript_id "gnl|WGS:JAAVVJ|G4P62_T014605"; product "synovial sarcoma"; transcript_biotype "mRNA"; exon_number "1";
CM025012.1	Genbank	exon	25974889	25975104	.	+	.	gene_id "G4P62_008932"; transcript_id "gnl|WGS:JAAVVJ|G4P62_T014605"; gene "ssx2ip"; locus_tag "G4P62_008932"; note "X breakpoint 2 interacting protein; transcript variant X4"; orig_protein_id "gnl|WGS:JAAVVJ|G4P62_P014605"; orig_transcript_id "gnl|WGS:JAAVVJ|G4P62_T014605"; product "synovial sarcoma"; transcript_biotype "mRNA"; exon_number "2";
CM025012.1	Genbank	exon	25975232	25975383	.	+	.	gene_id "G4P62_008932"; transcript_id "gnl|WGS:JAAVVJ|G4P62_T014605"; gene "ssx2ip"; locus_tag "G4P62_008932"; note "X breakpoint 2 interacting protein; transcript variant X4"; orig_protein_id "gnl|WGS:JAAVVJ|G4P62_P014605"; orig_transcript_id "gnl|WGS:JAAVVJ|G4P62_T014605"; product "synovial sarcoma"; transcript_biotype "mRNA"; exon_number "3";
CM025012.1	Genbank	exon	25975513	25975719	.	+	.	gene_id "G4P62_008932"; transcript_id "gnl|WGS:JAAVVJ|G4P62_T014605"; gene "ssx2ip"; locus_tag "G4P62_008932"; note "X breakpoint 2 interacting protein; transcript variant X4"; orig_protein_id "gnl|WGS:JAAVVJ|G4P62_P014605"; orig_transcript_id "gnl|WGS:JAAVVJ|G4P62_T014605"; product "synovial sarcoma"; transcript_biotype "mRNA"; exon_number "4";
CM025012.1	Genbank	exon	25975807	25975917	.	+	.	gene_id "G4P62_008932"; transcript_id "gnl|WGS:JAAVVJ|G4P62_T014605"; gene "ssx2ip"; locus_tag "G4P62_008932"; note "X breakpoint 2 interacting protein; transcript variant X4"; orig_protein_id "gnl|WGS:JAAVVJ|G4P62_P014605"; orig_transcript_id "gnl|WGS:JAAVVJ|G4P62_T014605"; product "synovial sarcoma"; transcript_biotype "mRNA"; exon_number "5";
CM025012.1	Genbank	exon	25976017	25976152	.	+	.	gene_id "G4P62_008932"; transcript_id "gnl|WGS:JAAVVJ|G4P62_T014605"; gene "ssx2ip"; locus_tag "G4P62_008932"; note "X breakpoint 2 interacting protein; transcript variant X4"; orig_protein_id "gnl|WGS:JAAVVJ|G4P62_P014605"; orig_transcript_id "gnl|WGS:JAAVVJ|G4P62_T014605"; product "synovial sarcoma"; transcript_biotype "mRNA"; exon_number "6";
CM025012.1	Genbank	exon	25977390	25977465	.	+	.	gene_id "G4P62_008932"; transcript_id "gnl|WGS:JAAVVJ|G4P62_T014605"; gene "ssx2ip"; locus_tag "G4P62_008932"; note "X breakpoint 2 interacting protein; transcript variant X4"; orig_protein_id "gnl|WGS:JAAVVJ|G4P62_P014605"; orig_transcript_id "gnl|WGS:JAAVVJ|G4P62_T014605"; product "synovial sarcoma"; transcript_biotype "mRNA"; exon_number "7";
CM025012.1	Genbank	exon	25977545	25977719	.	+	.	gene_id "G4P62_008932"; transcript_id "gnl|WGS:JAAVVJ|G4P62_T014605"; gene "ssx2ip"; locus_tag "G4P62_008932"; note "X breakpoint 2 interacting protein; transcript variant X4"; orig_protein_id "gnl|WGS:JAAVVJ|G4P62_P014605"; orig_transcript_id "gnl|WGS:JAAVVJ|G4P62_T014605"; product "synovial sarcoma"; transcript_biotype "mRNA"; exon_number "8";
CM025012.1	Genbank	exon	25980062	25980209	.	+	.	gene_id "G4P62_008932"; transcript_id "gnl|WGS:JAAVVJ|G4P62_T014605"; gene "ssx2ip"; locus_tag "G4P62_008932"; note "X breakpoint 2 interacting protein; transcript variant X4"; orig_protein_id "gnl|WGS:JAAVVJ|G4P62_P014605"; orig_transcript_id "gnl|WGS:JAAVVJ|G4P62_T014605"; product "synovial sarcoma"; transcript_biotype "mRNA"; exon_number "9";
CM025012.1	Genbank	exon	25980339	25980475	.	+	.	gene_id "G4P62_008932"; transcript_id "gnl|WGS:JAAVVJ|G4P62_T014605"; gene "ssx2ip"; locus_tag "G4P62_008932"; note "X breakpoint 2 interacting protein; transcript variant X4"; orig_protein_id "gnl|WGS:JAAVVJ|G4P62_P014605"; orig_transcript_id "gnl|WGS:JAAVVJ|G4P62_T014605"; product "synovial sarcoma"; transcript_biotype "mRNA"; exon_number "10";
CM025012.1	Genbank	exon	25980622	25980795	.	+	.	gene_id "G4P62_008932"; transcript_id "gnl|WGS:JAAVVJ|G4P62_T014605"; gene "ssx2ip"; locus_tag "G4P62_008932"; note "X breakpoint 2 interacting protein; transcript variant X4"; orig_protein_id "gnl|WGS:JAAVVJ|G4P62_P014605"; orig_transcript_id "gnl|WGS:JAAVVJ|G4P62_T014605"; product "synovial sarcoma"; transcript_biotype "mRNA"; exon_number "11";
CM025012.1	Genbank	exon	25980879	25980996	.	+	.	gene_id "G4P62_008932"; transcript_id "gnl|WGS:JAAVVJ|G4P62_T014605"; gene "ssx2ip"; locus_tag "G4P62_008932"; note "X breakpoint 2 interacting protein; transcript variant X4"; orig_protein_id "gnl|WGS:JAAVVJ|G4P62_P014605"; orig_transcript_id "gnl|WGS:JAAVVJ|G4P62_T014605"; product "synovial sarcoma"; transcript_biotype "mRNA"; exon_number "12";
CM025012.1	Genbank	exon	25981070	25981220	.	+	.	gene_id "G4P62_008932"; transcript_id "gnl|WGS:JAAVVJ|G4P62_T014605"; gene "ssx2ip"; locus_tag "G4P62_008932"; note "X breakpoint 2 interacting protein; transcript variant X4"; orig_protein_id "gnl|WGS:JAAVVJ|G4P62_P014605"; orig_transcript_id "gnl|WGS:JAAVVJ|G4P62_T014605"; product "synovial sarcoma"; transcript_biotype "mRNA"; exon_number "13";
CM025012.1	Genbank	exon	25981373	25981888	.	+	.	gene_id "G4P62_008932"; transcript_id "gnl|WGS:JAAVVJ|G4P62_T014605"; gene "ssx2ip"; locus_tag "G4P62_008932"; note "X breakpoint 2 interacting protein; transcript variant X4"; orig_protein_id "gnl|WGS:JAAVVJ|G4P62_P014605"; orig_transcript_id "gnl|WGS:JAAVVJ|G4P62_T014605"; product "synovial sarcoma"; transcript_biotype "mRNA"; exon_number "14";
CM025012.1	Genbank	CDS	25975252	25975383	.	+	0	gene_id "G4P62_008932"; transcript_id "gnl|WGS:JAAVVJ|G4P62_T014605"; gbkey "CDS"; gene "ssx2ip"; locus_tag "G4P62_008932"; orig_transcript_id "gnl|WGS:JAAVVJ|G4P62_T014605"; product "transcript variant X4"; protein_id "KAF7222305.1"; exon_number "3";
CM025012.1	Genbank	CDS	25975513	25975719	.	+	0	gene_id "G4P62_008932"; transcript_id "gnl|WGS:JAAVVJ|G4P62_T014605"; gbkey "CDS"; gene "ssx2ip"; locus_tag "G4P62_008932"; orig_transcript_id "gnl|WGS:JAAVVJ|G4P62_T014605"; product "transcript variant X4"; protein_id "KAF7222305.1"; exon_number "4";
CM025012.1	Genbank	CDS	25975807	25975917	.	+	0	gene_id "G4P62_008932"; transcript_id "gnl|WGS:JAAVVJ|G4P62_T014605"; gbkey "CDS"; gene "ssx2ip"; locus_tag "G4P62_008932"; orig_transcript_id "gnl|WGS:JAAVVJ|G4P62_T014605"; product "transcript variant X4"; protein_id "KAF7222305.1"; exon_number "5";
CM025012.1	Genbank	CDS	25976017	25976152	.	+	0	gene_id "G4P62_008932"; transcript_id "gnl|WGS:JAAVVJ|G4P62_T014605"; gbkey "CDS"; gene "ssx2ip"; locus_tag "G4P62_008932"; orig_transcript_id "gnl|WGS:JAAVVJ|G4P62_T014605"; product "transcript variant X4"; protein_id "KAF7222305.1"; exon_number "6";
CM025012.1	Genbank	CDS	25977390	25977465	.	+	2	gene_id "G4P62_008932"; transcript_id "gnl|WGS:JAAVVJ|G4P62_T014605"; gbkey "CDS"; gene "ssx2ip"; locus_tag "G4P62_008932"; orig_transcript_id "gnl|WGS:JAAVVJ|G4P62_T014605"; product "transcript variant X4"; protein_id "KAF7222305.1"; exon_number "7";
CM025012.1	Genbank	CDS	25977545	25977719	.	+	1	gene_id "G4P62_008932"; transcript_id "gnl|WGS:JAAVVJ|G4P62_T014605"; gbkey "CDS"; gene "ssx2ip"; locus_tag "G4P62_008932"; orig_transcript_id "gnl|WGS:JAAVVJ|G4P62_T014605"; product "transcript variant X4"; protein_id "KAF7222305.1"; exon_number "8";
CM025012.1	Genbank	CDS	25980062	25980209	.	+	0	gene_id "G4P62_008932"; transcript_id "gnl|WGS:JAAVVJ|G4P62_T014605"; gbkey "CDS"; gene "ssx2ip"; locus_tag "G4P62_008932"; orig_transcript_id "gnl|WGS:JAAVVJ|G4P62_T014605"; product "transcript variant X4"; protein_id "KAF7222305.1"; exon_number "9";
CM025012.1	Genbank	CDS	25980339	25980475	.	+	2	gene_id "G4P62_008932"; transcript_id "gnl|WGS:JAAVVJ|G4P62_T014605"; gbkey "CDS"; gene "ssx2ip"; locus_tag "G4P62_008932"; orig_transcript_id "gnl|WGS:JAAVVJ|G4P62_T014605"; product "transcript variant X4"; protein_id "KAF7222305.1"; exon_number "10";
CM025012.1	Genbank	CDS	25980622	25980795	.	+	0	gene_id "G4P62_008932"; transcript_id "gnl|WGS:JAAVVJ|G4P62_T014605"; gbkey "CDS"; gene "ssx2ip"; locus_tag "G4P62_008932"; orig_transcript_id "gnl|WGS:JAAVVJ|G4P62_T014605"; product "transcript variant X4"; protein_id "KAF7222305.1"; exon_number "11";
CM025012.1	Genbank	CDS	25980879	25980996	.	+	0	gene_id "G4P62_008932"; transcript_id "gnl|WGS:JAAVVJ|G4P62_T014605"; gbkey "CDS"; gene "ssx2ip"; locus_tag "G4P62_008932"; orig_transcript_id "gnl|WGS:JAAVVJ|G4P62_T014605"; product "transcript variant X4"; protein_id "KAF7222305.1"; exon_number "12";
CM025012.1	Genbank	CDS	25981070	25981220	.	+	2	gene_id "G4P62_008932"; transcript_id "gnl|WGS:JAAVVJ|G4P62_T014605"; gbkey "CDS"; gene "ssx2ip"; locus_tag "G4P62_008932"; orig_transcript_id "gnl|WGS:JAAVVJ|G4P62_T014605"; product "transcript variant X4"; protein_id "KAF7222305.1"; exon_number "13";
CM025012.1	Genbank	CDS	25981373	25981511	.	+	1	gene_id "G4P62_008932"; transcript_id "gnl|WGS:JAAVVJ|G4P62_T014605"; gbkey "CDS"; gene "ssx2ip"; locus_tag "G4P62_008932"; orig_transcript_id "gnl|WGS:JAAVVJ|G4P62_T014605"; product "transcript variant X4"; protein_id "KAF7222305.1"; exon_number "14";
CM025012.1	Genbank	start_codon	25975252	25975254	.	+	0	gene_id "G4P62_008932"; transcript_id "gnl|WGS:JAAVVJ|G4P62_T014605"; gbkey "CDS"; gene "ssx2ip"; locus_tag "G4P62_008932"; orig_transcript_id "gnl|WGS:JAAVVJ|G4P62_T014605"; product "transcript variant X4"; protein_id "KAF7222305.1"; exon_number "3";
CM025012.1	Genbank	stop_codon	25981512	25981514	.	+	0	gene_id "G4P62_008932"; transcript_id "gnl|WGS:JAAVVJ|G4P62_T014605"; gbkey "CDS"; gene "ssx2ip"; locus_tag "G4P62_008932"; orig_transcript_id "gnl|WGS:JAAVVJ|G4P62_T014605"; product "transcript variant X4"; protein_id "KAF7222305.1"; exon_number "14";
CM025012.1	Genbank	transcript	25972838	25981888	.	+	.	gene_id "G4P62_008932"; transcript_id "gnl|WGS:JAAVVJ|G4P62_T014606"; gbkey "mRNA"; gene "ssx2ip"; locus_tag "G4P62_008932"; note "X breakpoint 2 interacting protein; transcript variant X3"; orig_protein_id "gnl|WGS:JAAVVJ|G4P62_P014606"; orig_transcript_id "gnl|WGS:JAAVVJ|G4P62_T014606"; product "synovial sarcoma"; transcript_biotype "mRNA";
CM025012.1	Genbank	exon	25972838	25973144	.	+	.	gene_id "G4P62_008932"; transcript_id "gnl|WGS:JAAVVJ|G4P62_T014606"; gene "ssx2ip"; locus_tag "G4P62_008932"; note "X breakpoint 2 interacting protein; transcript variant X3"; orig_protein_id "gnl|WGS:JAAVVJ|G4P62_P014606"; orig_transcript_id "gnl|WGS:JAAVVJ|G4P62_T014606"; product "synovial sarcoma"; transcript_biotype "mRNA"; exon_number "1";
CM025012.1	Genbank	exon	25974889	25975046	.	+	.	gene_id "G4P62_008932"; transcript_id "gnl|WGS:JAAVVJ|G4P62_T014606"; gene "ssx2ip"; locus_tag "G4P62_008932"; note "X breakpoint 2 interacting protein; transcript variant X3"; orig_protein_id "gnl|WGS:JAAVVJ|G4P62_P014606"; orig_transcript_id "gnl|WGS:JAAVVJ|G4P62_T014606"; product "synovial sarcoma"; transcript_biotype "mRNA"; exon_number "2";
CM025012.1	Genbank	exon	25975232	25975383	.	+	.	gene_id "G4P62_008932"; transcript_id "gnl|WGS:JAAVVJ|G4P62_T014606"; gene "ssx2ip"; locus_tag "G4P62_008932"; note "X breakpoint 2 interacting protein; transcript variant X3"; orig_protein_id "gnl|WGS:JAAVVJ|G4P62_P014606"; orig_transcript_id "gnl|WGS:JAAVVJ|G4P62_T014606"; product "synovial sarcoma"; transcript_biotype "mRNA"; exon_number "3";
CM025012.1	Genbank	exon	25975513	25975719	.	+	.	gene_id "G4P62_008932"; transcript_id "gnl|WGS:JAAVVJ|G4P62_T014606"; gene "ssx2ip"; locus_tag "G4P62_008932"; note "X breakpoint 2 interacting protein; transcript variant X3"; orig_protein_id "gnl|WGS:JAAVVJ|G4P62_P014606"; orig_transcript_id "gnl|WGS:JAAVVJ|G4P62_T014606"; product "synovial sarcoma"; transcript_biotype "mRNA"; exon_number "4";
CM025012.1	Genbank	exon	25975807	25975917	.	+	.	gene_id "G4P62_008932"; transcript_id "gnl|WGS:JAAVVJ|G4P62_T014606"; gene "ssx2ip"; locus_tag "G4P62_008932"; note "X breakpoint 2 interacting protein; transcript variant X3"; orig_protein_id "gnl|WGS:JAAVVJ|G4P62_P014606"; orig_transcript_id "gnl|WGS:JAAVVJ|G4P62_T014606"; product "synovial sarcoma"; transcript_biotype "mRNA"; exon_number "5";
CM025012.1	Genbank	exon	25976017	25976152	.	+	.	gene_id "G4P62_008932"; transcript_id "gnl|WGS:JAAVVJ|G4P62_T014606"; gene "ssx2ip"; locus_tag "G4P62_008932"; note "X breakpoint 2 interacting protein; transcript variant X3"; orig_protein_id "gnl|WGS:JAAVVJ|G4P62_P014606"; orig_transcript_id "gnl|WGS:JAAVVJ|G4P62_T014606"; product "synovial sarcoma"; transcript_biotype "mRNA"; exon_number "6";
CM025012.1	Genbank	exon	25977390	25977465	.	+	.	gene_id "G4P62_008932"; transcript_id "gnl|WGS:JAAVVJ|G4P62_T014606"; gene "ssx2ip"; locus_tag "G4P62_008932"; note "X breakpoint 2 interacting protein; transcript variant X3"; orig_protein_id "gnl|WGS:JAAVVJ|G4P62_P014606"; orig_transcript_id "gnl|WGS:JAAVVJ|G4P62_T014606"; product "synovial sarcoma"; transcript_biotype "mRNA"; exon_number "7";
CM025012.1	Genbank	exon	25977545	25977719	.	+	.	gene_id "G4P62_008932"; transcript_id "gnl|WGS:JAAVVJ|G4P62_T014606"; gene "ssx2ip"; locus_tag "G4P62_008932"; note "X breakpoint 2 interacting protein; transcript variant X3"; orig_protein_id "gnl|WGS:JAAVVJ|G4P62_P014606"; orig_transcript_id "gnl|WGS:JAAVVJ|G4P62_T014606"; product "synovial sarcoma"; transcript_biotype "mRNA"; exon_number "8";
CM025012.1	Genbank	exon	25980062	25980209	.	+	.	gene_id "G4P62_008932"; transcript_id "gnl|WGS:JAAVVJ|G4P62_T014606"; gene "ssx2ip"; locus_tag "G4P62_008932"; note "X breakpoint 2 interacting protein; transcript variant X3"; orig_protein_id "gnl|WGS:JAAVVJ|G4P62_P014606"; orig_transcript_id "gnl|WGS:JAAVVJ|G4P62_T014606"; product "synovial sarcoma"; transcript_biotype "mRNA"; exon_number "9";
CM025012.1	Genbank	exon	25980339	25980475	.	+	.	gene_id "G4P62_008932"; transcript_id "gnl|WGS:JAAVVJ|G4P62_T014606"; gene "ssx2ip"; locus_tag "G4P62_008932"; note "X breakpoint 2 interacting protein; transcript variant X3"; orig_protein_id "gnl|WGS:JAAVVJ|G4P62_P014606"; orig_transcript_id "gnl|WGS:JAAVVJ|G4P62_T014606"; product "synovial sarcoma"; transcript_biotype "mRNA"; exon_number "10";
CM025012.1	Genbank	exon	25980622	25980795	.	+	.	gene_id "G4P62_008932"; transcript_id "gnl|WGS:JAAVVJ|G4P62_T014606"; gene "ssx2ip"; locus_tag "G4P62_008932"; note "X breakpoint 2 interacting protein; transcript variant X3"; orig_protein_id "gnl|WGS:JAAVVJ|G4P62_P014606"; orig_transcript_id "gnl|WGS:JAAVVJ|G4P62_T014606"; product "synovial sarcoma"; transcript_biotype "mRNA"; exon_number "11";
CM025012.1	Genbank	exon	25980879	25980996	.	+	.	gene_id "G4P62_008932"; transcript_id "gnl|WGS:JAAVVJ|G4P62_T014606"; gene "ssx2ip"; locus_tag "G4P62_008932"; note "X breakpoint 2 interacting protein; transcript variant X3"; orig_protein_id "gnl|WGS:JAAVVJ|G4P62_P014606"; orig_transcript_id "gnl|WGS:JAAVVJ|G4P62_T014606"; product "synovial sarcoma"; transcript_biotype "mRNA"; exon_number "12";
CM025012.1	Genbank	exon	25981070	25981220	.	+	.	gene_id "G4P62_008932"; transcript_id "gnl|WGS:JAAVVJ|G4P62_T014606"; gene "ssx2ip"; locus_tag "G4P62_008932"; note "X breakpoint 2 interacting protein; transcript variant X3"; orig_protein_id "gnl|WGS:JAAVVJ|G4P62_P014606"; orig_transcript_id "gnl|WGS:JAAVVJ|G4P62_T014606"; product "synovial sarcoma"; transcript_biotype "mRNA"; exon_number "13";
CM025012.1	Genbank	exon	25981373	25981888	.	+	.	gene_id "G4P62_008932"; transcript_id "gnl|WGS:JAAVVJ|G4P62_T014606"; gene "ssx2ip"; locus_tag "G4P62_008932"; note "X breakpoint 2 interacting protein; transcript variant X3"; orig_protein_id "gnl|WGS:JAAVVJ|G4P62_P014606"; orig_transcript_id "gnl|WGS:JAAVVJ|G4P62_T014606"; product "synovial sarcoma"; transcript_biotype "mRNA"; exon_number "14";
CM025012.1	Genbank	CDS	25975252	25975383	.	+	0	gene_id "G4P62_008932"; transcript_id "gnl|WGS:JAAVVJ|G4P62_T014606"; gbkey "CDS"; gene "ssx2ip"; locus_tag "G4P62_008932"; orig_transcript_id "gnl|WGS:JAAVVJ|G4P62_T014606"; product "transcript variant X3"; protein_id "KAF7222306.1"; exon_number "3";
CM025012.1	Genbank	CDS	25975513	25975719	.	+	0	gene_id "G4P62_008932"; transcript_id "gnl|WGS:JAAVVJ|G4P62_T014606"; gbkey "CDS"; gene "ssx2ip"; locus_tag "G4P62_008932"; orig_transcript_id "gnl|WGS:JAAVVJ|G4P62_T014606"; product "transcript variant X3"; protein_id "KAF7222306.1"; exon_number "4";
CM025012.1	Genbank	CDS	25975807	25975917	.	+	0	gene_id "G4P62_008932"; transcript_id "gnl|WGS:JAAVVJ|G4P62_T014606"; gbkey "CDS"; gene "ssx2ip"; locus_tag "G4P62_008932"; orig_transcript_id "gnl|WGS:JAAVVJ|G4P62_T014606"; product "transcript variant X3"; protein_id "KAF7222306.1"; exon_number "5";
CM025012.1	Genbank	CDS	25976017	25976152	.	+	0	gene_id "G4P62_008932"; transcript_id "gnl|WGS:JAAVVJ|G4P62_T014606"; gbkey "CDS"; gene "ssx2ip"; locus_tag "G4P62_008932"; orig_transcript_id "gnl|WGS:JAAVVJ|G4P62_T014606"; product "transcript variant X3"; protein_id "KAF7222306.1"; exon_number "6";
CM025012.1	Genbank	CDS	25977390	25977465	.	+	2	gene_id "G4P62_008932"; transcript_id "gnl|WGS:JAAVVJ|G4P62_T014606"; gbkey "CDS"; gene "ssx2ip"; locus_tag "G4P62_008932"; orig_transcript_id "gnl|WGS:JAAVVJ|G4P62_T014606"; product "transcript variant X3"; protein_id "KAF7222306.1"; exon_number "7";
CM025012.1	Genbank	CDS	25977545	25977719	.	+	1	gene_id "G4P62_008932"; transcript_id "gnl|WGS:JAAVVJ|G4P62_T014606"; gbkey "CDS"; gene "ssx2ip"; locus_tag "G4P62_008932"; orig_transcript_id "gnl|WGS:JAAVVJ|G4P62_T014606"; product "transcript variant X3"; protein_id "KAF7222306.1"; exon_number "8";
CM025012.1	Genbank	CDS	25980062	25980209	.	+	0	gene_id "G4P62_008932"; transcript_id "gnl|WGS:JAAVVJ|G4P62_T014606"; gbkey "CDS"; gene "ssx2ip"; locus_tag "G4P62_008932"; orig_transcript_id "gnl|WGS:JAAVVJ|G4P62_T014606"; product "transcript variant X3"; protein_id "KAF7222306.1"; exon_number "9";
CM025012.1	Genbank	CDS	25980339	25980475	.	+	2	gene_id "G4P62_008932"; transcript_id "gnl|WGS:JAAVVJ|G4P62_T014606"; gbkey "CDS"; gene "ssx2ip"; locus_tag "G4P62_008932"; orig_transcript_id "gnl|WGS:JAAVVJ|G4P62_T014606"; product "transcript variant X3"; protein_id "KAF7222306.1"; exon_number "10";
CM025012.1	Genbank	CDS	25980622	25980795	.	+	0	gene_id "G4P62_008932"; transcript_id "gnl|WGS:JAAVVJ|G4P62_T014606"; gbkey "CDS"; gene "ssx2ip"; locus_tag "G4P62_008932"; orig_transcript_id "gnl|WGS:JAAVVJ|G4P62_T014606"; product "transcript variant X3"; protein_id "KAF7222306.1"; exon_number "11";
CM025012.1	Genbank	CDS	25980879	25980996	.	+	0	gene_id "G4P62_008932"; transcript_id "gnl|WGS:JAAVVJ|G4P62_T014606"; gbkey "CDS"; gene "ssx2ip"; locus_tag "G4P62_008932"; orig_transcript_id "gnl|WGS:JAAVVJ|G4P62_T014606"; product "transcript variant X3"; protein_id "KAF7222306.1"; exon_number "12";
CM025012.1	Genbank	CDS	25981070	25981220	.	+	2	gene_id "G4P62_008932"; transcript_id "gnl|WGS:JAAVVJ|G4P62_T014606"; gbkey "CDS"; gene "ssx2ip"; locus_tag "G4P62_008932"; orig_transcript_id "gnl|WGS:JAAVVJ|G4P62_T014606"; product "transcript variant X3"; protein_id "KAF7222306.1"; exon_number "13";
CM025012.1	Genbank	CDS	25981373	25981511	.	+	1	gene_id "G4P62_008932"; transcript_id "gnl|WGS:JAAVVJ|G4P62_T014606"; gbkey "CDS"; gene "ssx2ip"; locus_tag "G4P62_008932"; orig_transcript_id "gnl|WGS:JAAVVJ|G4P62_T014606"; product "transcript variant X3"; protein_id "KAF7222306.1"; exon_number "14";
CM025012.1	Genbank	start_codon	25975252	25975254	.	+	0	gene_id "G4P62_008932"; transcript_id "gnl|WGS:JAAVVJ|G4P62_T014606"; gbkey "CDS"; gene "ssx2ip"; locus_tag "G4P62_008932"; orig_transcript_id "gnl|WGS:JAAVVJ|G4P62_T014606"; product "transcript variant X3"; protein_id "KAF7222306.1"; exon_number "3";
CM025012.1	Genbank	stop_codon	25981512	25981514	.	+	0	gene_id "G4P62_008932"; transcript_id "gnl|WGS:JAAVVJ|G4P62_T014606"; gbkey "CDS"; gene "ssx2ip"; locus_tag "G4P62_008932"; orig_transcript_id "gnl|WGS:JAAVVJ|G4P62_T014606"; product "transcript variant X3"; protein_id "KAF7222306.1"; exon_number "14";
CM025012.1	Genbank	gene	25981956	25983463	.	+	.	gene_id "G4P62_008933"; transcript_id ""; description "guanine nucleotide-binding protein"; gbkey "Gene"; gene_biotype "protein_coding"; locus_tag "G4P62_008933"; note "LOC107383828";
CM025012.1	Genbank	transcript	25981956	25983463	.	+	.	gene_id "G4P62_008933"; transcript_id "gnl|WGS:JAAVVJ|G4P62_T014607"; gbkey "mRNA"; locus_tag "G4P62_008933"; orig_protein_id "gnl|WGS:JAAVVJ|G4P62_P014607"; orig_transcript_id "gnl|WGS:JAAVVJ|G4P62_T014607"; product "guanine nucleotide-binding protein G(I)/G(S)/G(O) subunit gamma-5-like"; transcript_biotype "mRNA";
CM025012.1	Genbank	exon	25981956	25982121	.	+	.	gene_id "G4P62_008933"; transcript_id "gnl|WGS:JAAVVJ|G4P62_T014607"; locus_tag "G4P62_008933"; orig_protein_id "gnl|WGS:JAAVVJ|G4P62_P014607"; orig_transcript_id "gnl|WGS:JAAVVJ|G4P62_T014607"; product "guanine nucleotide-binding protein G(I)/G(S)/G(O) subunit gamma-5-like"; transcript_biotype "mRNA"; exon_number "1";
CM025012.1	Genbank	exon	25982774	25982911	.	+	.	gene_id "G4P62_008933"; transcript_id "gnl|WGS:JAAVVJ|G4P62_T014607"; locus_tag "G4P62_008933"; orig_protein_id "gnl|WGS:JAAVVJ|G4P62_P014607"; orig_transcript_id "gnl|WGS:JAAVVJ|G4P62_T014607"; product "guanine nucleotide-binding protein G(I)/G(S)/G(O) subunit gamma-5-like"; transcript_biotype "mRNA"; exon_number "2";
CM025012.1	Genbank	exon	25983193	25983463	.	+	.	gene_id "G4P62_008933"; transcript_id "gnl|WGS:JAAVVJ|G4P62_T014607"; locus_tag "G4P62_008933"; orig_protein_id "gnl|WGS:JAAVVJ|G4P62_P014607"; orig_transcript_id "gnl|WGS:JAAVVJ|G4P62_T014607"; product "guanine nucleotide-binding protein G(I)/G(S)/G(O) subunit gamma-5-like"; transcript_biotype "mRNA"; exon_number "3";
CM025012.1	Genbank	CDS	25982041	25982121	.	+	0	gene_id "G4P62_008933"; transcript_id "gnl|WGS:JAAVVJ|G4P62_T014607"; gbkey "CDS"; locus_tag "G4P62_008933"; orig_transcript_id "gnl|WGS:JAAVVJ|G4P62_T014607"; product "guanine nucleotide-binding protein G(I)/G(S)/G(O) subunit gamma-5-like"; protein_id "KAF7222307.1"; exon_number "1";
CM025012.1	Genbank	CDS	25982774	25982896	.	+	0	gene_id "G4P62_008933"; transcript_id "gnl|WGS:JAAVVJ|G4P62_T014607"; gbkey "CDS"; locus_tag "G4P62_008933"; orig_transcript_id "gnl|WGS:JAAVVJ|G4P62_T014607"; product "guanine nucleotide-binding protein G(I)/G(S)/G(O) subunit gamma-5-like"; protein_id "KAF7222307.1"; exon_number "2";
CM025012.1	Genbank	start_codon	25982041	25982043	.	+	0	gene_id "G4P62_008933"; transcript_id "gnl|WGS:JAAVVJ|G4P62_T014607"; gbkey "CDS"; locus_tag "G4P62_008933"; orig_transcript_id "gnl|WGS:JAAVVJ|G4P62_T014607"; product "guanine nucleotide-binding protein G(I)/G(S)/G(O) subunit gamma-5-like"; protein_id "KAF7222307.1"; exon_number "1";
CM025012.1	Genbank	stop_codon	25982897	25982899	.	+	0	gene_id "G4P62_008933"; transcript_id "gnl|WGS:JAAVVJ|G4P62_T014607"; gbkey "CDS"; locus_tag "G4P62_008933"; orig_transcript_id "gnl|WGS:JAAVVJ|G4P62_T014607"; product "guanine nucleotide-binding protein G(I)/G(S)/G(O) subunit gamma-5-like"; protein_id "KAF7222307.1"; exon_number "2";
CM025012.1	Genbank	gene	25985160	25997963	.	+	.	gene_id "G4P62_008934"; transcript_id ""; description "alanine aminotransferase 2-like isoform X2"; gbkey "Gene"; gene_biotype "protein_coding"; locus_tag "G4P62_008934"; note "LOC107383826";
CM025012.1	Genbank	transcript	25985160	25996916	.	+	.	gene_id "G4P62_008934"; transcript_id "gnl|WGS:JAAVVJ|G4P62_T014608"; gbkey "mRNA"; locus_tag "G4P62_008934"; note "transcript variant X2"; orig_protein_id "gnl|WGS:JAAVVJ|G4P62_P014608"; orig_transcript_id "gnl|WGS:JAAVVJ|G4P62_T014608"; product "alanine aminotransferase 2-like"; transcript_biotype "mRNA";
CM025012.1	Genbank	exon	25985160	25985334	.	+	.	gene_id "G4P62_008934"; transcript_id "gnl|WGS:JAAVVJ|G4P62_T014608"; locus_tag "G4P62_008934"; note "transcript variant X2"; orig_protein_id "gnl|WGS:JAAVVJ|G4P62_P014608"; orig_transcript_id "gnl|WGS:JAAVVJ|G4P62_T014608"; product "alanine aminotransferase 2-like"; transcript_biotype "mRNA"; exon_number "1";
CM025012.1	Genbank	exon	25988418	25988604	.	+	.	gene_id "G4P62_008934"; transcript_id "gnl|WGS:JAAVVJ|G4P62_T014608"; locus_tag "G4P62_008934"; note "transcript variant X2"; orig_protein_id "gnl|WGS:JAAVVJ|G4P62_P014608"; orig_transcript_id "gnl|WGS:JAAVVJ|G4P62_T014608"; product "alanine aminotransferase 2-like"; transcript_biotype "mRNA"; exon_number "2";
CM025012.1	Genbank	exon	25990392	25990481	.	+	.	gene_id "G4P62_008934"; transcript_id "gnl|WGS:JAAVVJ|G4P62_T014608"; locus_tag "G4P62_008934"; note "transcript variant X2"; orig_protein_id "gnl|WGS:JAAVVJ|G4P62_P014608"; orig_transcript_id "gnl|WGS:JAAVVJ|G4P62_T014608"; product "alanine aminotransferase 2-like"; transcript_biotype "mRNA"; exon_number "3";
CM025012.1	Genbank	exon	25990590	25990698	.	+	.	gene_id "G4P62_008934"; transcript_id "gnl|WGS:JAAVVJ|G4P62_T014608"; locus_tag "G4P62_008934"; note "transcript variant X2"; orig_protein_id "gnl|WGS:JAAVVJ|G4P62_P014608"; orig_transcript_id "gnl|WGS:JAAVVJ|G4P62_T014608"; product "alanine aminotransferase 2-like"; transcript_biotype "mRNA"; exon_number "4";
CM025012.1	Genbank	exon	25990789	25990922	.	+	.	gene_id "G4P62_008934"; transcript_id "gnl|WGS:JAAVVJ|G4P62_T014608"; locus_tag "G4P62_008934"; note "transcript variant X2"; orig_protein_id "gnl|WGS:JAAVVJ|G4P62_P014608"; orig_transcript_id "gnl|WGS:JAAVVJ|G4P62_T014608"; product "alanine aminotransferase 2-like"; transcript_biotype "mRNA"; exon_number "5";
CM025012.1	Genbank	exon	25992279	25992522	.	+	.	gene_id "G4P62_008934"; transcript_id "gnl|WGS:JAAVVJ|G4P62_T014608"; locus_tag "G4P62_008934"; note "transcript variant X2"; orig_protein_id "gnl|WGS:JAAVVJ|G4P62_P014608"; orig_transcript_id "gnl|WGS:JAAVVJ|G4P62_T014608"; product "alanine aminotransferase 2-like"; transcript_biotype "mRNA"; exon_number "6";
CM025012.1	Genbank	exon	25992665	25992744	.	+	.	gene_id "G4P62_008934"; transcript_id "gnl|WGS:JAAVVJ|G4P62_T014608"; locus_tag "G4P62_008934"; note "transcript variant X2"; orig_protein_id "gnl|WGS:JAAVVJ|G4P62_P014608"; orig_transcript_id "gnl|WGS:JAAVVJ|G4P62_T014608"; product "alanine aminotransferase 2-like"; transcript_biotype "mRNA"; exon_number "7";
CM025012.1	Genbank	exon	25992825	25992961	.	+	.	gene_id "G4P62_008934"; transcript_id "gnl|WGS:JAAVVJ|G4P62_T014608"; locus_tag "G4P62_008934"; note "transcript variant X2"; orig_protein_id "gnl|WGS:JAAVVJ|G4P62_P014608"; orig_transcript_id "gnl|WGS:JAAVVJ|G4P62_T014608"; product "alanine aminotransferase 2-like"; transcript_biotype "mRNA"; exon_number "8";
CM025012.1	Genbank	exon	25993046	25993220	.	+	.	gene_id "G4P62_008934"; transcript_id "gnl|WGS:JAAVVJ|G4P62_T014608"; locus_tag "G4P62_008934"; note "transcript variant X2"; orig_protein_id "gnl|WGS:JAAVVJ|G4P62_P014608"; orig_transcript_id "gnl|WGS:JAAVVJ|G4P62_T014608"; product "alanine aminotransferase 2-like"; transcript_biotype "mRNA"; exon_number "9";
CM025012.1	Genbank	exon	25994851	25995006	.	+	.	gene_id "G4P62_008934"; transcript_id "gnl|WGS:JAAVVJ|G4P62_T014608"; locus_tag "G4P62_008934"; note "transcript variant X2"; orig_protein_id "gnl|WGS:JAAVVJ|G4P62_P014608"; orig_transcript_id "gnl|WGS:JAAVVJ|G4P62_T014608"; product "alanine aminotransferase 2-like"; transcript_biotype "mRNA"; exon_number "10";
CM025012.1	Genbank	exon	25995901	25996013	.	+	.	gene_id "G4P62_008934"; transcript_id "gnl|WGS:JAAVVJ|G4P62_T014608"; locus_tag "G4P62_008934"; note "transcript variant X2"; orig_protein_id "gnl|WGS:JAAVVJ|G4P62_P014608"; orig_transcript_id "gnl|WGS:JAAVVJ|G4P62_T014608"; product "alanine aminotransferase 2-like"; transcript_biotype "mRNA"; exon_number "11";
CM025012.1	Genbank	exon	25996826	25996916	.	+	.	gene_id "G4P62_008934"; transcript_id "gnl|WGS:JAAVVJ|G4P62_T014608"; locus_tag "G4P62_008934"; note "transcript variant X2"; orig_protein_id "gnl|WGS:JAAVVJ|G4P62_P014608"; orig_transcript_id "gnl|WGS:JAAVVJ|G4P62_T014608"; product "alanine aminotransferase 2-like"; transcript_biotype "mRNA"; exon_number "12";
CM025012.1	Genbank	CDS	25985300	25985334	.	+	0	gene_id "G4P62_008934"; transcript_id "gnl|WGS:JAAVVJ|G4P62_T014608"; gbkey "CDS"; locus_tag "G4P62_008934"; orig_transcript_id "gnl|WGS:JAAVVJ|G4P62_T014608"; product "transcript variant X2"; protein_id "KAF7222308.1"; exon_number "1";
CM025012.1	Genbank	CDS	25988418	25988604	.	+	1	gene_id "G4P62_008934"; transcript_id "gnl|WGS:JAAVVJ|G4P62_T014608"; gbkey "CDS"; locus_tag "G4P62_008934"; orig_transcript_id "gnl|WGS:JAAVVJ|G4P62_T014608"; product "transcript variant X2"; protein_id "KAF7222308.1"; exon_number "2";
CM025012.1	Genbank	CDS	25990392	25990481	.	+	0	gene_id "G4P62_008934"; transcript_id "gnl|WGS:JAAVVJ|G4P62_T014608"; gbkey "CDS"; locus_tag "G4P62_008934"; orig_transcript_id "gnl|WGS:JAAVVJ|G4P62_T014608"; product "transcript variant X2"; protein_id "KAF7222308.1"; exon_number "3";
CM025012.1	Genbank	CDS	25990590	25990698	.	+	0	gene_id "G4P62_008934"; transcript_id "gnl|WGS:JAAVVJ|G4P62_T014608"; gbkey "CDS"; locus_tag "G4P62_008934"; orig_transcript_id "gnl|WGS:JAAVVJ|G4P62_T014608"; product "transcript variant X2"; protein_id "KAF7222308.1"; exon_number "4";
CM025012.1	Genbank	CDS	25990789	25990922	.	+	2	gene_id "G4P62_008934"; transcript_id "gnl|WGS:JAAVVJ|G4P62_T014608"; gbkey "CDS"; locus_tag "G4P62_008934"; orig_transcript_id "gnl|WGS:JAAVVJ|G4P62_T014608"; product "transcript variant X2"; protein_id "KAF7222308.1"; exon_number "5";
CM025012.1	Genbank	CDS	25992279	25992522	.	+	0	gene_id "G4P62_008934"; transcript_id "gnl|WGS:JAAVVJ|G4P62_T014608"; gbkey "CDS"; locus_tag "G4P62_008934"; orig_transcript_id "gnl|WGS:JAAVVJ|G4P62_T014608"; product "transcript variant X2"; protein_id "KAF7222308.1"; exon_number "6";
CM025012.1	Genbank	CDS	25992665	25992744	.	+	2	gene_id "G4P62_008934"; transcript_id "gnl|WGS:JAAVVJ|G4P62_T014608"; gbkey "CDS"; locus_tag "G4P62_008934"; orig_transcript_id "gnl|WGS:JAAVVJ|G4P62_T014608"; product "transcript variant X2"; protein_id "KAF7222308.1"; exon_number "7";
CM025012.1	Genbank	CDS	25992825	25992961	.	+	0	gene_id "G4P62_008934"; transcript_id "gnl|WGS:JAAVVJ|G4P62_T014608"; gbkey "CDS"; locus_tag "G4P62_008934"; orig_transcript_id "gnl|WGS:JAAVVJ|G4P62_T014608"; product "transcript variant X2"; protein_id "KAF7222308.1"; exon_number "8";
CM025012.1	Genbank	CDS	25993046	25993220	.	+	1	gene_id "G4P62_008934"; transcript_id "gnl|WGS:JAAVVJ|G4P62_T014608"; gbkey "CDS"; locus_tag "G4P62_008934"; orig_transcript_id "gnl|WGS:JAAVVJ|G4P62_T014608"; product "transcript variant X2"; protein_id "KAF7222308.1"; exon_number "9";
CM025012.1	Genbank	CDS	25994851	25995006	.	+	0	gene_id "G4P62_008934"; transcript_id "gnl|WGS:JAAVVJ|G4P62_T014608"; gbkey "CDS"; locus_tag "G4P62_008934"; orig_transcript_id "gnl|WGS:JAAVVJ|G4P62_T014608"; product "transcript variant X2"; protein_id "KAF7222308.1"; exon_number "10";
CM025012.1	Genbank	CDS	25995901	25996013	.	+	0	gene_id "G4P62_008934"; transcript_id "gnl|WGS:JAAVVJ|G4P62_T014608"; gbkey "CDS"; locus_tag "G4P62_008934"; orig_transcript_id "gnl|WGS:JAAVVJ|G4P62_T014608"; product "transcript variant X2"; protein_id "KAF7222308.1"; exon_number "11";
CM025012.1	Genbank	CDS	25996826	25996913	.	+	1	gene_id "G4P62_008934"; transcript_id "gnl|WGS:JAAVVJ|G4P62_T014608"; gbkey "CDS"; locus_tag "G4P62_008934"; orig_transcript_id "gnl|WGS:JAAVVJ|G4P62_T014608"; product "transcript variant X2"; protein_id "KAF7222308.1"; exon_number "12";
CM025012.1	Genbank	start_codon	25985300	25985302	.	+	0	gene_id "G4P62_008934"; transcript_id "gnl|WGS:JAAVVJ|G4P62_T014608"; gbkey "CDS"; locus_tag "G4P62_008934"; orig_transcript_id "gnl|WGS:JAAVVJ|G4P62_T014608"; product "transcript variant X2"; protein_id "KAF7222308.1"; exon_number "1";
CM025012.1	Genbank	stop_codon	25996914	25996916	.	+	0	gene_id "G4P62_008934"; transcript_id "gnl|WGS:JAAVVJ|G4P62_T014608"; gbkey "CDS"; locus_tag "G4P62_008934"; orig_transcript_id "gnl|WGS:JAAVVJ|G4P62_T014608"; product "transcript variant X2"; protein_id "KAF7222308.1"; exon_number "12";
CM025012.1	Genbank	transcript	25988012	25996916	.	+	.	gene_id "G4P62_008934"; transcript_id "gnl|WGS:JAAVVJ|G4P62_T014609"; gbkey "mRNA"; locus_tag "G4P62_008934"; note "transcript variant X3"; orig_protein_id "gnl|WGS:JAAVVJ|G4P62_P014609"; orig_transcript_id "gnl|WGS:JAAVVJ|G4P62_T014609"; product "alanine aminotransferase 2-like"; transcript_biotype "mRNA";
CM025012.1	Genbank	exon	25988012	25988095	.	+	.	gene_id "G4P62_008934"; transcript_id "gnl|WGS:JAAVVJ|G4P62_T014609"; locus_tag "G4P62_008934"; note "transcript variant X3"; orig_protein_id "gnl|WGS:JAAVVJ|G4P62_P014609"; orig_transcript_id "gnl|WGS:JAAVVJ|G4P62_T014609"; product "alanine aminotransferase 2-like"; transcript_biotype "mRNA"; exon_number "1";
CM025012.1	Genbank	exon	25988418	25988604	.	+	.	gene_id "G4P62_008934"; transcript_id "gnl|WGS:JAAVVJ|G4P62_T014609"; locus_tag "G4P62_008934"; note "transcript variant X3"; orig_protein_id "gnl|WGS:JAAVVJ|G4P62_P014609"; orig_transcript_id "gnl|WGS:JAAVVJ|G4P62_T014609"; product "alanine aminotransferase 2-like"; transcript_biotype "mRNA"; exon_number "2";
CM025012.1	Genbank	exon	25990392	25990481	.	+	.	gene_id "G4P62_008934"; transcript_id "gnl|WGS:JAAVVJ|G4P62_T014609"; locus_tag "G4P62_008934"; note "transcript variant X3"; orig_protein_id "gnl|WGS:JAAVVJ|G4P62_P014609"; orig_transcript_id "gnl|WGS:JAAVVJ|G4P62_T014609"; product "alanine aminotransferase 2-like"; transcript_biotype "mRNA"; exon_number "3";
CM025012.1	Genbank	exon	25990590	25990698	.	+	.	gene_id "G4P62_008934"; transcript_id "gnl|WGS:JAAVVJ|G4P62_T014609"; locus_tag "G4P62_008934"; note "transcript variant X3"; orig_protein_id "gnl|WGS:JAAVVJ|G4P62_P014609"; orig_transcript_id "gnl|WGS:JAAVVJ|G4P62_T014609"; product "alanine aminotransferase 2-like"; transcript_biotype "mRNA"; exon_number "4";
CM025012.1	Genbank	exon	25990789	25990922	.	+	.	gene_id "G4P62_008934"; transcript_id "gnl|WGS:JAAVVJ|G4P62_T014609"; locus_tag "G4P62_008934"; note "transcript variant X3"; orig_protein_id "gnl|WGS:JAAVVJ|G4P62_P014609"; orig_transcript_id "gnl|WGS:JAAVVJ|G4P62_T014609"; product "alanine aminotransferase 2-like"; transcript_biotype "mRNA"; exon_number "5";
CM025012.1	Genbank	exon	25992279	25992522	.	+	.	gene_id "G4P62_008934"; transcript_id "gnl|WGS:JAAVVJ|G4P62_T014609"; locus_tag "G4P62_008934"; note "transcript variant X3"; orig_protein_id "gnl|WGS:JAAVVJ|G4P62_P014609"; orig_transcript_id "gnl|WGS:JAAVVJ|G4P62_T014609"; product "alanine aminotransferase 2-like"; transcript_biotype "mRNA"; exon_number "6";
CM025012.1	Genbank	exon	25992665	25992744	.	+	.	gene_id "G4P62_008934"; transcript_id "gnl|WGS:JAAVVJ|G4P62_T014609"; locus_tag "G4P62_008934"; note "transcript variant X3"; orig_protein_id "gnl|WGS:JAAVVJ|G4P62_P014609"; orig_transcript_id "gnl|WGS:JAAVVJ|G4P62_T014609"; product "alanine aminotransferase 2-like"; transcript_biotype "mRNA"; exon_number "7";
CM025012.1	Genbank	exon	25992825	25992961	.	+	.	gene_id "G4P62_008934"; transcript_id "gnl|WGS:JAAVVJ|G4P62_T014609"; locus_tag "G4P62_008934"; note "transcript variant X3"; orig_protein_id "gnl|WGS:JAAVVJ|G4P62_P014609"; orig_transcript_id "gnl|WGS:JAAVVJ|G4P62_T014609"; product "alanine aminotransferase 2-like"; transcript_biotype "mRNA"; exon_number "8";
CM025012.1	Genbank	exon	25993046	25993220	.	+	.	gene_id "G4P62_008934"; transcript_id "gnl|WGS:JAAVVJ|G4P62_T014609"; locus_tag "G4P62_008934"; note "transcript variant X3"; orig_protein_id "gnl|WGS:JAAVVJ|G4P62_P014609"; orig_transcript_id "gnl|WGS:JAAVVJ|G4P62_T014609"; product "alanine aminotransferase 2-like"; transcript_biotype "mRNA"; exon_number "9";
CM025012.1	Genbank	exon	25994851	25995006	.	+	.	gene_id "G4P62_008934"; transcript_id "gnl|WGS:JAAVVJ|G4P62_T014609"; locus_tag "G4P62_008934"; note "transcript variant X3"; orig_protein_id "gnl|WGS:JAAVVJ|G4P62_P014609"; orig_transcript_id "gnl|WGS:JAAVVJ|G4P62_T014609"; product "alanine aminotransferase 2-like"; transcript_biotype "mRNA"; exon_number "10";
CM025012.1	Genbank	exon	25995901	25996013	.	+	.	gene_id "G4P62_008934"; transcript_id "gnl|WGS:JAAVVJ|G4P62_T014609"; locus_tag "G4P62_008934"; note "transcript variant X3"; orig_protein_id "gnl|WGS:JAAVVJ|G4P62_P014609"; orig_transcript_id "gnl|WGS:JAAVVJ|G4P62_T014609"; product "alanine aminotransferase 2-like"; transcript_biotype "mRNA"; exon_number "11";
CM025012.1	Genbank	exon	25996826	25996916	.	+	.	gene_id "G4P62_008934"; transcript_id "gnl|WGS:JAAVVJ|G4P62_T014609"; locus_tag "G4P62_008934"; note "transcript variant X3"; orig_protein_id "gnl|WGS:JAAVVJ|G4P62_P014609"; orig_transcript_id "gnl|WGS:JAAVVJ|G4P62_T014609"; product "alanine aminotransferase 2-like"; transcript_biotype "mRNA"; exon_number "12";
CM025012.1	Genbank	CDS	25988467	25988604	.	+	0	gene_id "G4P62_008934"; transcript_id "gnl|WGS:JAAVVJ|G4P62_T014609"; gbkey "CDS"; locus_tag "G4P62_008934"; orig_transcript_id "gnl|WGS:JAAVVJ|G4P62_T014609"; product "transcript variant X3"; protein_id "KAF7222309.1"; exon_number "2";
CM025012.1	Genbank	CDS	25990392	25990481	.	+	0	gene_id "G4P62_008934"; transcript_id "gnl|WGS:JAAVVJ|G4P62_T014609"; gbkey "CDS"; locus_tag "G4P62_008934"; orig_transcript_id "gnl|WGS:JAAVVJ|G4P62_T014609"; product "transcript variant X3"; protein_id "KAF7222309.1"; exon_number "3";
CM025012.1	Genbank	CDS	25990590	25990698	.	+	0	gene_id "G4P62_008934"; transcript_id "gnl|WGS:JAAVVJ|G4P62_T014609"; gbkey "CDS"; locus_tag "G4P62_008934"; orig_transcript_id "gnl|WGS:JAAVVJ|G4P62_T014609"; product "transcript variant X3"; protein_id "KAF7222309.1"; exon_number "4";
CM025012.1	Genbank	CDS	25990789	25990922	.	+	2	gene_id "G4P62_008934"; transcript_id "gnl|WGS:JAAVVJ|G4P62_T014609"; gbkey "CDS"; locus_tag "G4P62_008934"; orig_transcript_id "gnl|WGS:JAAVVJ|G4P62_T014609"; product "transcript variant X3"; protein_id "KAF7222309.1"; exon_number "5";
CM025012.1	Genbank	CDS	25992279	25992522	.	+	0	gene_id "G4P62_008934"; transcript_id "gnl|WGS:JAAVVJ|G4P62_T014609"; gbkey "CDS"; locus_tag "G4P62_008934"; orig_transcript_id "gnl|WGS:JAAVVJ|G4P62_T014609"; product "transcript variant X3"; protein_id "KAF7222309.1"; exon_number "6";
CM025012.1	Genbank	CDS	25992665	25992744	.	+	2	gene_id "G4P62_008934"; transcript_id "gnl|WGS:JAAVVJ|G4P62_T014609"; gbkey "CDS"; locus_tag "G4P62_008934"; orig_transcript_id "gnl|WGS:JAAVVJ|G4P62_T014609"; product "transcript variant X3"; protein_id "KAF7222309.1"; exon_number "7";
CM025012.1	Genbank	CDS	25992825	25992961	.	+	0	gene_id "G4P62_008934"; transcript_id "gnl|WGS:JAAVVJ|G4P62_T014609"; gbkey "CDS"; locus_tag "G4P62_008934"; orig_transcript_id "gnl|WGS:JAAVVJ|G4P62_T014609"; product "transcript variant X3"; protein_id "KAF7222309.1"; exon_number "8";
CM025012.1	Genbank	CDS	25993046	25993220	.	+	1	gene_id "G4P62_008934"; transcript_id "gnl|WGS:JAAVVJ|G4P62_T014609"; gbkey "CDS"; locus_tag "G4P62_008934"; orig_transcript_id "gnl|WGS:JAAVVJ|G4P62_T014609"; product "transcript variant X3"; protein_id "KAF7222309.1"; exon_number "9";
CM025012.1	Genbank	CDS	25994851	25995006	.	+	0	gene_id "G4P62_008934"; transcript_id "gnl|WGS:JAAVVJ|G4P62_T014609"; gbkey "CDS"; locus_tag "G4P62_008934"; orig_transcript_id "gnl|WGS:JAAVVJ|G4P62_T014609"; product "transcript variant X3"; protein_id "KAF7222309.1"; exon_number "10";
CM025012.1	Genbank	CDS	25995901	25996013	.	+	0	gene_id "G4P62_008934"; transcript_id "gnl|WGS:JAAVVJ|G4P62_T014609"; gbkey "CDS"; locus_tag "G4P62_008934"; orig_transcript_id "gnl|WGS:JAAVVJ|G4P62_T014609"; product "transcript variant X3"; protein_id "KAF7222309.1"; exon_number "11";
CM025012.1	Genbank	CDS	25996826	25996913	.	+	1	gene_id "G4P62_008934"; transcript_id "gnl|WGS:JAAVVJ|G4P62_T014609"; gbkey "CDS"; locus_tag "G4P62_008934"; orig_transcript_id "gnl|WGS:JAAVVJ|G4P62_T014609"; product "transcript variant X3"; protein_id "KAF7222309.1"; exon_number "12";
CM025012.1	Genbank	start_codon	25988467	25988469	.	+	0	gene_id "G4P62_008934"; transcript_id "gnl|WGS:JAAVVJ|G4P62_T014609"; gbkey "CDS"; locus_tag "G4P62_008934"; orig_transcript_id "gnl|WGS:JAAVVJ|G4P62_T014609"; product "transcript variant X3"; protein_id "KAF7222309.1"; exon_number "2";
CM025012.1	Genbank	stop_codon	25996914	25996916	.	+	0	gene_id "G4P62_008934"; transcript_id "gnl|WGS:JAAVVJ|G4P62_T014609"; gbkey "CDS"; locus_tag "G4P62_008934"; orig_transcript_id "gnl|WGS:JAAVVJ|G4P62_T014609"; product "transcript variant X3"; protein_id "KAF7222309.1"; exon_number "12";
CM025012.1	Genbank	transcript	25988290	25997963	.	+	.	gene_id "G4P62_008934"; transcript_id "gnl|WGS:JAAVVJ|G4P62_T014610"; gbkey "mRNA"; locus_tag "G4P62_008934"; note "transcript variant X1"; orig_protein_id "gnl|WGS:JAAVVJ|G4P62_P014610"; orig_transcript_id "gnl|WGS:JAAVVJ|G4P62_T014610"; product "alanine aminotransferase 2-like"; transcript_biotype "mRNA";
CM025012.1	Genbank	exon	25988290	25988604	.	+	.	gene_id "G4P62_008934"; transcript_id "gnl|WGS:JAAVVJ|G4P62_T014610"; locus_tag "G4P62_008934"; note "transcript variant X1"; orig_protein_id "gnl|WGS:JAAVVJ|G4P62_P014610"; orig_transcript_id "gnl|WGS:JAAVVJ|G4P62_T014610"; product "alanine aminotransferase 2-like"; transcript_biotype "mRNA"; exon_number "1";
CM025012.1	Genbank	exon	25990392	25990481	.	+	.	gene_id "G4P62_008934"; transcript_id "gnl|WGS:JAAVVJ|G4P62_T014610"; locus_tag "G4P62_008934"; note "transcript variant X1"; orig_protein_id "gnl|WGS:JAAVVJ|G4P62_P014610"; orig_transcript_id "gnl|WGS:JAAVVJ|G4P62_T014610"; product "alanine aminotransferase 2-like"; transcript_biotype "mRNA"; exon_number "2";
CM025012.1	Genbank	exon	25990590	25990698	.	+	.	gene_id "G4P62_008934"; transcript_id "gnl|WGS:JAAVVJ|G4P62_T014610"; locus_tag "G4P62_008934"; note "transcript variant X1"; orig_protein_id "gnl|WGS:JAAVVJ|G4P62_P014610"; orig_transcript_id "gnl|WGS:JAAVVJ|G4P62_T014610"; product "alanine aminotransferase 2-like"; transcript_biotype "mRNA"; exon_number "3";
CM025012.1	Genbank	exon	25990789	25990922	.	+	.	gene_id "G4P62_008934"; transcript_id "gnl|WGS:JAAVVJ|G4P62_T014610"; locus_tag "G4P62_008934"; note "transcript variant X1"; orig_protein_id "gnl|WGS:JAAVVJ|G4P62_P014610"; orig_transcript_id "gnl|WGS:JAAVVJ|G4P62_T014610"; product "alanine aminotransferase 2-like"; transcript_biotype "mRNA"; exon_number "4";
CM025012.1	Genbank	exon	25992279	25992522	.	+	.	gene_id "G4P62_008934"; transcript_id "gnl|WGS:JAAVVJ|G4P62_T014610"; locus_tag "G4P62_008934"; note "transcript variant X1"; orig_protein_id "gnl|WGS:JAAVVJ|G4P62_P014610"; orig_transcript_id "gnl|WGS:JAAVVJ|G4P62_T014610"; product "alanine aminotransferase 2-like"; transcript_biotype "mRNA"; exon_number "5";
CM025012.1	Genbank	exon	25992665	25992744	.	+	.	gene_id "G4P62_008934"; transcript_id "gnl|WGS:JAAVVJ|G4P62_T014610"; locus_tag "G4P62_008934"; note "transcript variant X1"; orig_protein_id "gnl|WGS:JAAVVJ|G4P62_P014610"; orig_transcript_id "gnl|WGS:JAAVVJ|G4P62_T014610"; product "alanine aminotransferase 2-like"; transcript_biotype "mRNA"; exon_number "6";
CM025012.1	Genbank	exon	25992825	25992961	.	+	.	gene_id "G4P62_008934"; transcript_id "gnl|WGS:JAAVVJ|G4P62_T014610"; locus_tag "G4P62_008934"; note "transcript variant X1"; orig_protein_id "gnl|WGS:JAAVVJ|G4P62_P014610"; orig_transcript_id "gnl|WGS:JAAVVJ|G4P62_T014610"; product "alanine aminotransferase 2-like"; transcript_biotype "mRNA"; exon_number "7";
CM025012.1	Genbank	exon	25993046	25993220	.	+	.	gene_id "G4P62_008934"; transcript_id "gnl|WGS:JAAVVJ|G4P62_T014610"; locus_tag "G4P62_008934"; note "transcript variant X1"; orig_protein_id "gnl|WGS:JAAVVJ|G4P62_P014610"; orig_transcript_id "gnl|WGS:JAAVVJ|G4P62_T014610"; product "alanine aminotransferase 2-like"; transcript_biotype "mRNA"; exon_number "8";
CM025012.1	Genbank	exon	25994851	25995006	.	+	.	gene_id "G4P62_008934"; transcript_id "gnl|WGS:JAAVVJ|G4P62_T014610"; locus_tag "G4P62_008934"; note "transcript variant X1"; orig_protein_id "gnl|WGS:JAAVVJ|G4P62_P014610"; orig_transcript_id "gnl|WGS:JAAVVJ|G4P62_T014610"; product "alanine aminotransferase 2-like"; transcript_biotype "mRNA"; exon_number "9";
CM025012.1	Genbank	exon	25995901	25996013	.	+	.	gene_id "G4P62_008934"; transcript_id "gnl|WGS:JAAVVJ|G4P62_T014610"; locus_tag "G4P62_008934"; note "transcript variant X1"; orig_protein_id "gnl|WGS:JAAVVJ|G4P62_P014610"; orig_transcript_id "gnl|WGS:JAAVVJ|G4P62_T014610"; product "alanine aminotransferase 2-like"; transcript_biotype "mRNA"; exon_number "10";
CM025012.1	Genbank	exon	25996826	25997963	.	+	.	gene_id "G4P62_008934"; transcript_id "gnl|WGS:JAAVVJ|G4P62_T014610"; locus_tag "G4P62_008934"; note "transcript variant X1"; orig_protein_id "gnl|WGS:JAAVVJ|G4P62_P014610"; orig_transcript_id "gnl|WGS:JAAVVJ|G4P62_T014610"; product "alanine aminotransferase 2-like"; transcript_biotype "mRNA"; exon_number "11";
CM025012.1	Genbank	CDS	25988290	25988604	.	+	0	gene_id "G4P62_008934"; transcript_id "gnl|WGS:JAAVVJ|G4P62_T014610"; gbkey "CDS"; locus_tag "G4P62_008934"; orig_transcript_id "gnl|WGS:JAAVVJ|G4P62_T014610"; product "transcript variant X1"; protein_id "KAF7222310.1"; exon_number "1";
CM025012.1	Genbank	CDS	25990392	25990481	.	+	0	gene_id "G4P62_008934"; transcript_id "gnl|WGS:JAAVVJ|G4P62_T014610"; gbkey "CDS"; locus_tag "G4P62_008934"; orig_transcript_id "gnl|WGS:JAAVVJ|G4P62_T014610"; product "transcript variant X1"; protein_id "KAF7222310.1"; exon_number "2";
CM025012.1	Genbank	CDS	25990590	25990698	.	+	0	gene_id "G4P62_008934"; transcript_id "gnl|WGS:JAAVVJ|G4P62_T014610"; gbkey "CDS"; locus_tag "G4P62_008934"; orig_transcript_id "gnl|WGS:JAAVVJ|G4P62_T014610"; product "transcript variant X1"; protein_id "KAF7222310.1"; exon_number "3";
CM025012.1	Genbank	CDS	25990789	25990922	.	+	2	gene_id "G4P62_008934"; transcript_id "gnl|WGS:JAAVVJ|G4P62_T014610"; gbkey "CDS"; locus_tag "G4P62_008934"; orig_transcript_id "gnl|WGS:JAAVVJ|G4P62_T014610"; product "transcript variant X1"; protein_id "KAF7222310.1"; exon_number "4";
CM025012.1	Genbank	CDS	25992279	25992522	.	+	0	gene_id "G4P62_008934"; transcript_id "gnl|WGS:JAAVVJ|G4P62_T014610"; gbkey "CDS"; locus_tag "G4P62_008934"; orig_transcript_id "gnl|WGS:JAAVVJ|G4P62_T014610"; product "transcript variant X1"; protein_id "KAF7222310.1"; exon_number "5";
CM025012.1	Genbank	CDS	25992665	25992744	.	+	2	gene_id "G4P62_008934"; transcript_id "gnl|WGS:JAAVVJ|G4P62_T014610"; gbkey "CDS"; locus_tag "G4P62_008934"; orig_transcript_id "gnl|WGS:JAAVVJ|G4P62_T014610"; product "transcript variant X1"; protein_id "KAF7222310.1"; exon_number "6";
CM025012.1	Genbank	CDS	25992825	25992961	.	+	0	gene_id "G4P62_008934"; transcript_id "gnl|WGS:JAAVVJ|G4P62_T014610"; gbkey "CDS"; locus_tag "G4P62_008934"; orig_transcript_id "gnl|WGS:JAAVVJ|G4P62_T014610"; product "transcript variant X1"; protein_id "KAF7222310.1"; exon_number "7";
CM025012.1	Genbank	CDS	25993046	25993220	.	+	1	gene_id "G4P62_008934"; transcript_id "gnl|WGS:JAAVVJ|G4P62_T014610"; gbkey "CDS"; locus_tag "G4P62_008934"; orig_transcript_id "gnl|WGS:JAAVVJ|G4P62_T014610"; product "transcript variant X1"; protein_id "KAF7222310.1"; exon_number "8";
CM025012.1	Genbank	CDS	25994851	25995006	.	+	0	gene_id "G4P62_008934"; transcript_id "gnl|WGS:JAAVVJ|G4P62_T014610"; gbkey "CDS"; locus_tag "G4P62_008934"; orig_transcript_id "gnl|WGS:JAAVVJ|G4P62_T014610"; product "transcript variant X1"; protein_id "KAF7222310.1"; exon_number "9";
CM025012.1	Genbank	CDS	25995901	25996013	.	+	0	gene_id "G4P62_008934"; transcript_id "gnl|WGS:JAAVVJ|G4P62_T014610"; gbkey "CDS"; locus_tag "G4P62_008934"; orig_transcript_id "gnl|WGS:JAAVVJ|G4P62_T014610"; product "transcript variant X1"; protein_id "KAF7222310.1"; exon_number "10";
CM025012.1	Genbank	CDS	25996826	25996913	.	+	1	gene_id "G4P62_008934"; transcript_id "gnl|WGS:JAAVVJ|G4P62_T014610"; gbkey "CDS"; locus_tag "G4P62_008934"; orig_transcript_id "gnl|WGS:JAAVVJ|G4P62_T014610"; product "transcript variant X1"; protein_id "KAF7222310.1"; exon_number "11";
CM025012.1	Genbank	start_codon	25988290	25988292	.	+	0	gene_id "G4P62_008934"; transcript_id "gnl|WGS:JAAVVJ|G4P62_T014610"; gbkey "CDS"; locus_tag "G4P62_008934"; orig_transcript_id "gnl|WGS:JAAVVJ|G4P62_T014610"; product "transcript variant X1"; protein_id "KAF7222310.1"; exon_number "1";
CM025012.1	Genbank	stop_codon	25996914	25996916	.	+	0	gene_id "G4P62_008934"; transcript_id "gnl|WGS:JAAVVJ|G4P62_T014610"; gbkey "CDS"; locus_tag "G4P62_008934"; orig_transcript_id "gnl|WGS:JAAVVJ|G4P62_T014610"; product "transcript variant X1"; protein_id "KAF7222310.1"; exon_number "11";
CM025012.1	Genbank	transcript	25989567	25997963	.	+	.	gene_id "G4P62_008934"; transcript_id "gnl|WGS:JAAVVJ|G4P62_T014611"; gbkey "mRNA"; locus_tag "G4P62_008934"; note "transcript variant X4"; orig_protein_id "gnl|WGS:JAAVVJ|G4P62_P014611"; orig_transcript_id "gnl|WGS:JAAVVJ|G4P62_T014611"; product "alanine aminotransferase 2-like"; transcript_biotype "mRNA";
CM025012.1	Genbank	exon	25989567	25990178	.	+	.	gene_id "G4P62_008934"; transcript_id "gnl|WGS:JAAVVJ|G4P62_T014611"; locus_tag "G4P62_008934"; note "transcript variant X4"; orig_protein_id "gnl|WGS:JAAVVJ|G4P62_P014611"; orig_transcript_id "gnl|WGS:JAAVVJ|G4P62_T014611"; product "alanine aminotransferase 2-like"; transcript_biotype "mRNA"; exon_number "1";
CM025012.1	Genbank	exon	25990392	25990481	.	+	.	gene_id "G4P62_008934"; transcript_id "gnl|WGS:JAAVVJ|G4P62_T014611"; locus_tag "G4P62_008934"; note "transcript variant X4"; orig_protein_id "gnl|WGS:JAAVVJ|G4P62_P014611"; orig_transcript_id "gnl|WGS:JAAVVJ|G4P62_T014611"; product "alanine aminotransferase 2-like"; transcript_biotype "mRNA"; exon_number "2";
CM025012.1	Genbank	exon	25990590	25990698	.	+	.	gene_id "G4P62_008934"; transcript_id "gnl|WGS:JAAVVJ|G4P62_T014611"; locus_tag "G4P62_008934"; note "transcript variant X4"; orig_protein_id "gnl|WGS:JAAVVJ|G4P62_P014611"; orig_transcript_id "gnl|WGS:JAAVVJ|G4P62_T014611"; product "alanine aminotransferase 2-like"; transcript_biotype "mRNA"; exon_number "3";
CM025012.1	Genbank	exon	25990789	25990922	.	+	.	gene_id "G4P62_008934"; transcript_id "gnl|WGS:JAAVVJ|G4P62_T014611"; locus_tag "G4P62_008934"; note "transcript variant X4"; orig_protein_id "gnl|WGS:JAAVVJ|G4P62_P014611"; orig_transcript_id "gnl|WGS:JAAVVJ|G4P62_T014611"; product "alanine aminotransferase 2-like"; transcript_biotype "mRNA"; exon_number "4";
CM025012.1	Genbank	exon	25992279	25992522	.	+	.	gene_id "G4P62_008934"; transcript_id "gnl|WGS:JAAVVJ|G4P62_T014611"; locus_tag "G4P62_008934"; note "transcript variant X4"; orig_protein_id "gnl|WGS:JAAVVJ|G4P62_P014611"; orig_transcript_id "gnl|WGS:JAAVVJ|G4P62_T014611"; product "alanine aminotransferase 2-like"; transcript_biotype "mRNA"; exon_number "5";
CM025012.1	Genbank	exon	25992665	25992744	.	+	.	gene_id "G4P62_008934"; transcript_id "gnl|WGS:JAAVVJ|G4P62_T014611"; locus_tag "G4P62_008934"; note "transcript variant X4"; orig_protein_id "gnl|WGS:JAAVVJ|G4P62_P014611"; orig_transcript_id "gnl|WGS:JAAVVJ|G4P62_T014611"; product "alanine aminotransferase 2-like"; transcript_biotype "mRNA"; exon_number "6";
CM025012.1	Genbank	exon	25992825	25992961	.	+	.	gene_id "G4P62_008934"; transcript_id "gnl|WGS:JAAVVJ|G4P62_T014611"; locus_tag "G4P62_008934"; note "transcript variant X4"; orig_protein_id "gnl|WGS:JAAVVJ|G4P62_P014611"; orig_transcript_id "gnl|WGS:JAAVVJ|G4P62_T014611"; product "alanine aminotransferase 2-like"; transcript_biotype "mRNA"; exon_number "7";
CM025012.1	Genbank	exon	25993046	25993220	.	+	.	gene_id "G4P62_008934"; transcript_id "gnl|WGS:JAAVVJ|G4P62_T014611"; locus_tag "G4P62_008934"; note "transcript variant X4"; orig_protein_id "gnl|WGS:JAAVVJ|G4P62_P014611"; orig_transcript_id "gnl|WGS:JAAVVJ|G4P62_T014611"; product "alanine aminotransferase 2-like"; transcript_biotype "mRNA"; exon_number "8";
CM025012.1	Genbank	exon	25994851	25995006	.	+	.	gene_id "G4P62_008934"; transcript_id "gnl|WGS:JAAVVJ|G4P62_T014611"; locus_tag "G4P62_008934"; note "transcript variant X4"; orig_protein_id "gnl|WGS:JAAVVJ|G4P62_P014611"; orig_transcript_id "gnl|WGS:JAAVVJ|G4P62_T014611"; product "alanine aminotransferase 2-like"; transcript_biotype "mRNA"; exon_number "9";
CM025012.1	Genbank	exon	25995901	25996013	.	+	.	gene_id "G4P62_008934"; transcript_id "gnl|WGS:JAAVVJ|G4P62_T014611"; locus_tag "G4P62_008934"; note "transcript variant X4"; orig_protein_id "gnl|WGS:JAAVVJ|G4P62_P014611"; orig_transcript_id "gnl|WGS:JAAVVJ|G4P62_T014611"; product "alanine aminotransferase 2-like"; transcript_biotype "mRNA"; exon_number "10";
CM025012.1	Genbank	exon	25996826	25997963	.	+	.	gene_id "G4P62_008934"; transcript_id "gnl|WGS:JAAVVJ|G4P62_T014611"; locus_tag "G4P62_008934"; note "transcript variant X4"; orig_protein_id "gnl|WGS:JAAVVJ|G4P62_P014611"; orig_transcript_id "gnl|WGS:JAAVVJ|G4P62_T014611"; product "alanine aminotransferase 2-like"; transcript_biotype "mRNA"; exon_number "11";
CM025012.1	Genbank	CDS	25990395	25990481	.	+	0	gene_id "G4P62_008934"; transcript_id "gnl|WGS:JAAVVJ|G4P62_T014611"; gbkey "CDS"; locus_tag "G4P62_008934"; orig_transcript_id "gnl|WGS:JAAVVJ|G4P62_T014611"; product "transcript variant X4"; protein_id "KAF7222311.1"; exon_number "2";
CM025012.1	Genbank	CDS	25990590	25990698	.	+	0	gene_id "G4P62_008934"; transcript_id "gnl|WGS:JAAVVJ|G4P62_T014611"; gbkey "CDS"; locus_tag "G4P62_008934"; orig_transcript_id "gnl|WGS:JAAVVJ|G4P62_T014611"; product "transcript variant X4"; protein_id "KAF7222311.1"; exon_number "3";
CM025012.1	Genbank	CDS	25990789	25990922	.	+	2	gene_id "G4P62_008934"; transcript_id "gnl|WGS:JAAVVJ|G4P62_T014611"; gbkey "CDS"; locus_tag "G4P62_008934"; orig_transcript_id "gnl|WGS:JAAVVJ|G4P62_T014611"; product "transcript variant X4"; protein_id "KAF7222311.1"; exon_number "4";
CM025012.1	Genbank	CDS	25992279	25992522	.	+	0	gene_id "G4P62_008934"; transcript_id "gnl|WGS:JAAVVJ|G4P62_T014611"; gbkey "CDS"; locus_tag "G4P62_008934"; orig_transcript_id "gnl|WGS:JAAVVJ|G4P62_T014611"; product "transcript variant X4"; protein_id "KAF7222311.1"; exon_number "5";
CM025012.1	Genbank	CDS	25992665	25992744	.	+	2	gene_id "G4P62_008934"; transcript_id "gnl|WGS:JAAVVJ|G4P62_T014611"; gbkey "CDS"; locus_tag "G4P62_008934"; orig_transcript_id "gnl|WGS:JAAVVJ|G4P62_T014611"; product "transcript variant X4"; protein_id "KAF7222311.1"; exon_number "6";
CM025012.1	Genbank	CDS	25992825	25992961	.	+	0	gene_id "G4P62_008934"; transcript_id "gnl|WGS:JAAVVJ|G4P62_T014611"; gbkey "CDS"; locus_tag "G4P62_008934"; orig_transcript_id "gnl|WGS:JAAVVJ|G4P62_T014611"; product "transcript variant X4"; protein_id "KAF7222311.1"; exon_number "7";
CM025012.1	Genbank	CDS	25993046	25993220	.	+	1	gene_id "G4P62_008934"; transcript_id "gnl|WGS:JAAVVJ|G4P62_T014611"; gbkey "CDS"; locus_tag "G4P62_008934"; orig_transcript_id "gnl|WGS:JAAVVJ|G4P62_T014611"; product "transcript variant X4"; protein_id "KAF7222311.1"; exon_number "8";
CM025012.1	Genbank	CDS	25994851	25995006	.	+	0	gene_id "G4P62_008934"; transcript_id "gnl|WGS:JAAVVJ|G4P62_T014611"; gbkey "CDS"; locus_tag "G4P62_008934"; orig_transcript_id "gnl|WGS:JAAVVJ|G4P62_T014611"; product "transcript variant X4"; protein_id "KAF7222311.1"; exon_number "9";
CM025012.1	Genbank	CDS	25995901	25996013	.	+	0	gene_id "G4P62_008934"; transcript_id "gnl|WGS:JAAVVJ|G4P62_T014611"; gbkey "CDS"; locus_tag "G4P62_008934"; orig_transcript_id "gnl|WGS:JAAVVJ|G4P62_T014611"; product "transcript variant X4"; protein_id "KAF7222311.1"; exon_number "10";
CM025012.1	Genbank	CDS	25996826	25996913	.	+	1	gene_id "G4P62_008934"; transcript_id "gnl|WGS:JAAVVJ|G4P62_T014611"; gbkey "CDS"; locus_tag "G4P62_008934"; orig_transcript_id "gnl|WGS:JAAVVJ|G4P62_T014611"; product "transcript variant X4"; protein_id "KAF7222311.1"; exon_number "11";
CM025012.1	Genbank	start_codon	25990395	25990397	.	+	0	gene_id "G4P62_008934"; transcript_id "gnl|WGS:JAAVVJ|G4P62_T014611"; gbkey "CDS"; locus_tag "G4P62_008934"; orig_transcript_id "gnl|WGS:JAAVVJ|G4P62_T014611"; product "transcript variant X4"; protein_id "KAF7222311.1"; exon_number "2";
CM025012.1	Genbank	stop_codon	25996914	25996916	.	+	0	gene_id "G4P62_008934"; transcript_id "gnl|WGS:JAAVVJ|G4P62_T014611"; gbkey "CDS"; locus_tag "G4P62_008934"; orig_transcript_id "gnl|WGS:JAAVVJ|G4P62_T014611"; product "transcript variant X4"; protein_id "KAF7222311.1"; exon_number "11";
CM025012.1	Genbank	gene	25985341	25987243	.	+	.	gene_id "G4P62_008935"; transcript_id ""; description "protein fuzzy homolog"; gbkey "Gene"; gene "fuz"; gene_biotype "protein_coding"; locus_tag "G4P62_008935";
CM025012.1	Genbank	transcript	25985341	25986897	.	+	.	gene_id "G4P62_008935"; transcript_id "gnl|WGS:JAAVVJ|G4P62_T014612"; gbkey "mRNA"; gene "fuz"; locus_tag "G4P62_008935"; orig_protein_id "gnl|WGS:JAAVVJ|G4P62_P014612"; orig_transcript_id "gnl|WGS:JAAVVJ|G4P62_T014612"; product "fuzzy planar cell polarity protein"; transcript_biotype "mRNA";
CM025012.1	Genbank	exon	25985341	25986897	.	+	.	gene_id "G4P62_008935"; transcript_id "gnl|WGS:JAAVVJ|G4P62_T014612"; gene "fuz"; locus_tag "G4P62_008935"; orig_protein_id "gnl|WGS:JAAVVJ|G4P62_P014612"; orig_transcript_id "gnl|WGS:JAAVVJ|G4P62_T014612"; product "fuzzy planar cell polarity protein"; transcript_biotype "mRNA"; exon_number "1";
CM025012.1	Genbank	CDS	25985629	25986894	.	+	0	gene_id "G4P62_008935"; transcript_id "gnl|WGS:JAAVVJ|G4P62_T014612"; gbkey "CDS"; gene "fuz"; locus_tag "G4P62_008935"; orig_transcript_id "gnl|WGS:JAAVVJ|G4P62_T014612"; product "fuzzy planar cell polarity protein"; protein_id "KAF7222312.1"; exon_number "1";
CM025012.1	Genbank	start_codon	25985629	25985631	.	+	0	gene_id "G4P62_008935"; transcript_id "gnl|WGS:JAAVVJ|G4P62_T014612"; gbkey "CDS"; gene "fuz"; locus_tag "G4P62_008935"; orig_transcript_id "gnl|WGS:JAAVVJ|G4P62_T014612"; product "fuzzy planar cell polarity protein"; protein_id "KAF7222312.1"; exon_number "1";
CM025012.1	Genbank	stop_codon	25986895	25986897	.	+	0	gene_id "G4P62_008935"; transcript_id "gnl|WGS:JAAVVJ|G4P62_T014612"; gbkey "CDS"; gene "fuz"; locus_tag "G4P62_008935"; orig_transcript_id "gnl|WGS:JAAVVJ|G4P62_T014612"; product "fuzzy planar cell polarity protein"; protein_id "KAF7222312.1"; exon_number "1";
CM025012.1	Genbank	gene	26027514	26029461	.	+	.	gene_id "G4P62_008936"; transcript_id ""; description "complement C1q-like protein 3"; gbkey "Gene"; gene_biotype "protein_coding"; locus_tag "G4P62_008936"; note "LOC107383830";
CM025012.1	Genbank	transcript	26027514	26029461	.	+	.	gene_id "G4P62_008936"; transcript_id "gnl|WGS:JAAVVJ|G4P62_T014613"; gbkey "mRNA"; locus_tag "G4P62_008936"; orig_protein_id "gnl|WGS:JAAVVJ|G4P62_P014613"; orig_transcript_id "gnl|WGS:JAAVVJ|G4P62_T014613"; product "complement C1q-like protein 3"; transcript_biotype "mRNA";
CM025012.1	Genbank	exon	26027514	26028134	.	+	.	gene_id "G4P62_008936"; transcript_id "gnl|WGS:JAAVVJ|G4P62_T014613"; locus_tag "G4P62_008936"; orig_protein_id "gnl|WGS:JAAVVJ|G4P62_P014613"; orig_transcript_id "gnl|WGS:JAAVVJ|G4P62_T014613"; product "complement C1q-like protein 3"; transcript_biotype "mRNA"; exon_number "1";
CM025012.1	Genbank	exon	26028392	26029461	.	+	.	gene_id "G4P62_008936"; transcript_id "gnl|WGS:JAAVVJ|G4P62_T014613"; locus_tag "G4P62_008936"; orig_protein_id "gnl|WGS:JAAVVJ|G4P62_P014613"; orig_transcript_id "gnl|WGS:JAAVVJ|G4P62_T014613"; product "complement C1q-like protein 3"; transcript_biotype "mRNA"; exon_number "2";
CM025012.1	Genbank	CDS	26027514	26028134	.	+	0	gene_id "G4P62_008936"; transcript_id "gnl|WGS:JAAVVJ|G4P62_T014613"; gbkey "CDS"; locus_tag "G4P62_008936"; orig_transcript_id "gnl|WGS:JAAVVJ|G4P62_T014613"; product "complement C1q-like protein 3"; protein_id "KAF7222313.1"; exon_number "1";
CM025012.1	Genbank	CDS	26028392	26028568	.	+	0	gene_id "G4P62_008936"; transcript_id "gnl|WGS:JAAVVJ|G4P62_T014613"; gbkey "CDS"; locus_tag "G4P62_008936"; orig_transcript_id "gnl|WGS:JAAVVJ|G4P62_T014613"; product "complement C1q-like protein 3"; protein_id "KAF7222313.1"; exon_number "2";
CM025012.1	Genbank	start_codon	26027514	26027516	.	+	0	gene_id "G4P62_008936"; transcript_id "gnl|WGS:JAAVVJ|G4P62_T014613"; gbkey "CDS"; locus_tag "G4P62_008936"; orig_transcript_id "gnl|WGS:JAAVVJ|G4P62_T014613"; product "complement C1q-like protein 3"; protein_id "KAF7222313.1"; exon_number "1";
CM025012.1	Genbank	stop_codon	26028569	26028571	.	+	0	gene_id "G4P62_008936"; transcript_id "gnl|WGS:JAAVVJ|G4P62_T014613"; gbkey "CDS"; locus_tag "G4P62_008936"; orig_transcript_id "gnl|WGS:JAAVVJ|G4P62_T014613"; product "complement C1q-like protein 3"; protein_id "KAF7222313.1"; exon_number "2";
CM025012.1	Genbank	gene	26029868	26035305	.	-	.	gene_id "G4P62_008937"; transcript_id ""; description "phosphotriesterase-related protein"; gbkey "Gene"; gene "pter"; gene_biotype "protein_coding"; locus_tag "G4P62_008937";
CM025012.1	Genbank	transcript	26029868	26035305	.	-	.	gene_id "G4P62_008937"; transcript_id "gnl|WGS:JAAVVJ|G4P62_T014614"; gbkey "mRNA"; gene "pter"; locus_tag "G4P62_008937"; note "transcript variant X2"; orig_protein_id "gnl|WGS:JAAVVJ|G4P62_P014614"; orig_transcript_id "gnl|WGS:JAAVVJ|G4P62_T014614"; product "phosphotriesterase related"; transcript_biotype "mRNA";
CM025012.1	Genbank	exon	26035232	26035305	.	-	.	gene_id "G4P62_008937"; transcript_id "gnl|WGS:JAAVVJ|G4P62_T014614"; gene "pter"; locus_tag "G4P62_008937"; note "transcript variant X2"; orig_protein_id "gnl|WGS:JAAVVJ|G4P62_P014614"; orig_transcript_id "gnl|WGS:JAAVVJ|G4P62_T014614"; product "phosphotriesterase related"; transcript_biotype "mRNA"; exon_number "1";
CM025012.1	Genbank	exon	26034351	26034800	.	-	.	gene_id "G4P62_008937"; transcript_id "gnl|WGS:JAAVVJ|G4P62_T014614"; gene "pter"; locus_tag "G4P62_008937"; note "transcript variant X2"; orig_protein_id "gnl|WGS:JAAVVJ|G4P62_P014614"; orig_transcript_id "gnl|WGS:JAAVVJ|G4P62_T014614"; product "phosphotriesterase related"; transcript_biotype "mRNA"; exon_number "2";
CM025012.1	Genbank	exon	26033704	26033969	.	-	.	gene_id "G4P62_008937"; transcript_id "gnl|WGS:JAAVVJ|G4P62_T014614"; gene "pter"; locus_tag "G4P62_008937"; note "transcript variant X2"; orig_protein_id "gnl|WGS:JAAVVJ|G4P62_P014614"; orig_transcript_id "gnl|WGS:JAAVVJ|G4P62_T014614"; product "phosphotriesterase related"; transcript_biotype "mRNA"; exon_number "3";
CM025012.1	Genbank	exon	26031651	26031791	.	-	.	gene_id "G4P62_008937"; transcript_id "gnl|WGS:JAAVVJ|G4P62_T014614"; gene "pter"; locus_tag "G4P62_008937"; note "transcript variant X2"; orig_protein_id "gnl|WGS:JAAVVJ|G4P62_P014614"; orig_transcript_id "gnl|WGS:JAAVVJ|G4P62_T014614"; product "phosphotriesterase related"; transcript_biotype "mRNA"; exon_number "4";
CM025012.1	Genbank	exon	26029868	26030322	.	-	.	gene_id "G4P62_008937"; transcript_id "gnl|WGS:JAAVVJ|G4P62_T014614"; gene "pter"; locus_tag "G4P62_008937"; note "transcript variant X2"; orig_protein_id "gnl|WGS:JAAVVJ|G4P62_P014614"; orig_transcript_id "gnl|WGS:JAAVVJ|G4P62_T014614"; product "phosphotriesterase related"; transcript_biotype "mRNA"; exon_number "5";
CM025012.1	Genbank	CDS	26034351	26034782	.	-	0	gene_id "G4P62_008937"; transcript_id "gnl|WGS:JAAVVJ|G4P62_T014614"; gbkey "CDS"; gene "pter"; locus_tag "G4P62_008937"; orig_transcript_id "gnl|WGS:JAAVVJ|G4P62_T014614"; product "transcript variant X2"; protein_id "KAF7222314.1"; exon_number "2";
CM025012.1	Genbank	CDS	26033704	26033969	.	-	0	gene_id "G4P62_008937"; transcript_id "gnl|WGS:JAAVVJ|G4P62_T014614"; gbkey "CDS"; gene "pter"; locus_tag "G4P62_008937"; orig_transcript_id "gnl|WGS:JAAVVJ|G4P62_T014614"; product "transcript variant X2"; protein_id "KAF7222314.1"; exon_number "3";
CM025012.1	Genbank	CDS	26031651	26031791	.	-	1	gene_id "G4P62_008937"; transcript_id "gnl|WGS:JAAVVJ|G4P62_T014614"; gbkey "CDS"; gene "pter"; locus_tag "G4P62_008937"; orig_transcript_id "gnl|WGS:JAAVVJ|G4P62_T014614"; product "transcript variant X2"; protein_id "KAF7222314.1"; exon_number "4";
CM025012.1	Genbank	CDS	26030115	26030322	.	-	1	gene_id "G4P62_008937"; transcript_id "gnl|WGS:JAAVVJ|G4P62_T014614"; gbkey "CDS"; gene "pter"; locus_tag "G4P62_008937"; orig_transcript_id "gnl|WGS:JAAVVJ|G4P62_T014614"; product "transcript variant X2"; protein_id "KAF7222314.1"; exon_number "5";
CM025012.1	Genbank	start_codon	26034780	26034782	.	-	0	gene_id "G4P62_008937"; transcript_id "gnl|WGS:JAAVVJ|G4P62_T014614"; gbkey "CDS"; gene "pter"; locus_tag "G4P62_008937"; orig_transcript_id "gnl|WGS:JAAVVJ|G4P62_T014614"; product "transcript variant X2"; protein_id "KAF7222314.1"; exon_number "2";
CM025012.1	Genbank	stop_codon	26030112	26030114	.	-	0	gene_id "G4P62_008937"; transcript_id "gnl|WGS:JAAVVJ|G4P62_T014614"; gbkey "CDS"; gene "pter"; locus_tag "G4P62_008937"; orig_transcript_id "gnl|WGS:JAAVVJ|G4P62_T014614"; product "transcript variant X2"; protein_id "KAF7222314.1"; exon_number "5";
CM025012.1	Genbank	transcript	26029868	26035305	.	-	.	gene_id "G4P62_008937"; transcript_id "gnl|WGS:JAAVVJ|G4P62_T014615"; gbkey "mRNA"; gene "pter"; locus_tag "G4P62_008937"; note "transcript variant X1"; orig_protein_id "gnl|WGS:JAAVVJ|G4P62_P014615"; orig_transcript_id "gnl|WGS:JAAVVJ|G4P62_T014615"; product "phosphotriesterase related"; transcript_biotype "mRNA";
CM025012.1	Genbank	exon	26035123	26035305	.	-	.	gene_id "G4P62_008937"; transcript_id "gnl|WGS:JAAVVJ|G4P62_T014615"; gene "pter"; locus_tag "G4P62_008937"; note "transcript variant X1"; orig_protein_id "gnl|WGS:JAAVVJ|G4P62_P014615"; orig_transcript_id "gnl|WGS:JAAVVJ|G4P62_T014615"; product "phosphotriesterase related"; transcript_biotype "mRNA"; exon_number "1";
CM025012.1	Genbank	exon	26034351	26034800	.	-	.	gene_id "G4P62_008937"; transcript_id "gnl|WGS:JAAVVJ|G4P62_T014615"; gene "pter"; locus_tag "G4P62_008937"; note "transcript variant X1"; orig_protein_id "gnl|WGS:JAAVVJ|G4P62_P014615"; orig_transcript_id "gnl|WGS:JAAVVJ|G4P62_T014615"; product "phosphotriesterase related"; transcript_biotype "mRNA"; exon_number "2";
CM025012.1	Genbank	exon	26033704	26033969	.	-	.	gene_id "G4P62_008937"; transcript_id "gnl|WGS:JAAVVJ|G4P62_T014615"; gene "pter"; locus_tag "G4P62_008937"; note "transcript variant X1"; orig_protein_id "gnl|WGS:JAAVVJ|G4P62_P014615"; orig_transcript_id "gnl|WGS:JAAVVJ|G4P62_T014615"; product "phosphotriesterase related"; transcript_biotype "mRNA"; exon_number "3";
CM025012.1	Genbank	exon	26031651	26031791	.	-	.	gene_id "G4P62_008937"; transcript_id "gnl|WGS:JAAVVJ|G4P62_T014615"; gene "pter"; locus_tag "G4P62_008937"; note "transcript variant X1"; orig_protein_id "gnl|WGS:JAAVVJ|G4P62_P014615"; orig_transcript_id "gnl|WGS:JAAVVJ|G4P62_T014615"; product "phosphotriesterase related"; transcript_biotype "mRNA"; exon_number "4";
CM025012.1	Genbank	exon	26029868	26030322	.	-	.	gene_id "G4P62_008937"; transcript_id "gnl|WGS:JAAVVJ|G4P62_T014615"; gene "pter"; locus_tag "G4P62_008937"; note "transcript variant X1"; orig_protein_id "gnl|WGS:JAAVVJ|G4P62_P014615"; orig_transcript_id "gnl|WGS:JAAVVJ|G4P62_T014615"; product "phosphotriesterase related"; transcript_biotype "mRNA"; exon_number "5";
CM025012.1	Genbank	CDS	26034351	26034782	.	-	0	gene_id "G4P62_008937"; transcript_id "gnl|WGS:JAAVVJ|G4P62_T014615"; gbkey "CDS"; gene "pter"; locus_tag "G4P62_008937"; orig_transcript_id "gnl|WGS:JAAVVJ|G4P62_T014615"; product "transcript variant X1"; protein_id "KAF7222315.1"; exon_number "2";
CM025012.1	Genbank	CDS	26033704	26033969	.	-	0	gene_id "G4P62_008937"; transcript_id "gnl|WGS:JAAVVJ|G4P62_T014615"; gbkey "CDS"; gene "pter"; locus_tag "G4P62_008937"; orig_transcript_id "gnl|WGS:JAAVVJ|G4P62_T014615"; product "transcript variant X1"; protein_id "KAF7222315.1"; exon_number "3";
CM025012.1	Genbank	CDS	26031651	26031791	.	-	1	gene_id "G4P62_008937"; transcript_id "gnl|WGS:JAAVVJ|G4P62_T014615"; gbkey "CDS"; gene "pter"; locus_tag "G4P62_008937"; orig_transcript_id "gnl|WGS:JAAVVJ|G4P62_T014615"; product "transcript variant X1"; protein_id "KAF7222315.1"; exon_number "4";
CM025012.1	Genbank	CDS	26030115	26030322	.	-	1	gene_id "G4P62_008937"; transcript_id "gnl|WGS:JAAVVJ|G4P62_T014615"; gbkey "CDS"; gene "pter"; locus_tag "G4P62_008937"; orig_transcript_id "gnl|WGS:JAAVVJ|G4P62_T014615"; product "transcript variant X1"; protein_id "KAF7222315.1"; exon_number "5";
CM025012.1	Genbank	start_codon	26034780	26034782	.	-	0	gene_id "G4P62_008937"; transcript_id "gnl|WGS:JAAVVJ|G4P62_T014615"; gbkey "CDS"; gene "pter"; locus_tag "G4P62_008937"; orig_transcript_id "gnl|WGS:JAAVVJ|G4P62_T014615"; product "transcript variant X1"; protein_id "KAF7222315.1"; exon_number "2";
CM025012.1	Genbank	stop_codon	26030112	26030114	.	-	0	gene_id "G4P62_008937"; transcript_id "gnl|WGS:JAAVVJ|G4P62_T014615"; gbkey "CDS"; gene "pter"; locus_tag "G4P62_008937"; orig_transcript_id "gnl|WGS:JAAVVJ|G4P62_T014615"; product "transcript variant X1"; protein_id "KAF7222315.1"; exon_number "5";
CM025012.1	Genbank	gene	26051152	26076733	.	-	.	gene_id "G4P62_008938"; transcript_id ""; description "matrix metalloproteinase-16-like isoform X2"; gbkey "Gene"; gene_biotype "protein_coding"; locus_tag "G4P62_008938"; note "LOC107383831";
CM025012.1	Genbank	transcript	26051152	26076733	.	-	.	gene_id "G4P62_008938"; transcript_id "gnl|WGS:JAAVVJ|G4P62_T014616"; gbkey "mRNA"; locus_tag "G4P62_008938"; note "transcript variant X2"; orig_protein_id "gnl|WGS:JAAVVJ|G4P62_P014616"; orig_transcript_id "gnl|WGS:JAAVVJ|G4P62_T014616"; product "matrix metalloproteinase-16-like"; transcript_biotype "mRNA";
CM025012.1	Genbank	exon	26075942	26076733	.	-	.	gene_id "G4P62_008938"; transcript_id "gnl|WGS:JAAVVJ|G4P62_T014616"; locus_tag "G4P62_008938"; note "transcript variant X2"; orig_protein_id "gnl|WGS:JAAVVJ|G4P62_P014616"; orig_transcript_id "gnl|WGS:JAAVVJ|G4P62_T014616"; product "matrix metalloproteinase-16-like"; transcript_biotype "mRNA"; exon_number "1";
CM025012.1	Genbank	exon	26073028	26073176	.	-	.	gene_id "G4P62_008938"; transcript_id "gnl|WGS:JAAVVJ|G4P62_T014616"; locus_tag "G4P62_008938"; note "transcript variant X2"; orig_protein_id "gnl|WGS:JAAVVJ|G4P62_P014616"; orig_transcript_id "gnl|WGS:JAAVVJ|G4P62_T014616"; product "matrix metalloproteinase-16-like"; transcript_biotype "mRNA"; exon_number "2";
CM025012.1	Genbank	exon	26072465	26072581	.	-	.	gene_id "G4P62_008938"; transcript_id "gnl|WGS:JAAVVJ|G4P62_T014616"; locus_tag "G4P62_008938"; note "transcript variant X2"; orig_protein_id "gnl|WGS:JAAVVJ|G4P62_P014616"; orig_transcript_id "gnl|WGS:JAAVVJ|G4P62_T014616"; product "matrix metalloproteinase-16-like"; transcript_biotype "mRNA"; exon_number "3";
CM025012.1	Genbank	exon	26071067	26071371	.	-	.	gene_id "G4P62_008938"; transcript_id "gnl|WGS:JAAVVJ|G4P62_T014616"; locus_tag "G4P62_008938"; note "transcript variant X2"; orig_protein_id "gnl|WGS:JAAVVJ|G4P62_P014616"; orig_transcript_id "gnl|WGS:JAAVVJ|G4P62_T014616"; product "matrix metalloproteinase-16-like"; transcript_biotype "mRNA"; exon_number "4";
CM025012.1	Genbank	exon	26064773	26064934	.	-	.	gene_id "G4P62_008938"; transcript_id "gnl|WGS:JAAVVJ|G4P62_T014616"; locus_tag "G4P62_008938"; note "transcript variant X2"; orig_protein_id "gnl|WGS:JAAVVJ|G4P62_P014616"; orig_transcript_id "gnl|WGS:JAAVVJ|G4P62_T014616"; product "matrix metalloproteinase-16-like"; transcript_biotype "mRNA"; exon_number "5";
CM025012.1	Genbank	exon	26064170	26064387	.	-	.	gene_id "G4P62_008938"; transcript_id "gnl|WGS:JAAVVJ|G4P62_T014616"; locus_tag "G4P62_008938"; note "transcript variant X2"; orig_protein_id "gnl|WGS:JAAVVJ|G4P62_P014616"; orig_transcript_id "gnl|WGS:JAAVVJ|G4P62_T014616"; product "matrix metalloproteinase-16-like"; transcript_biotype "mRNA"; exon_number "6";
CM025012.1	Genbank	exon	26063940	26064078	.	-	.	gene_id "G4P62_008938"; transcript_id "gnl|WGS:JAAVVJ|G4P62_T014616"; locus_tag "G4P62_008938"; note "transcript variant X2"; orig_protein_id "gnl|WGS:JAAVVJ|G4P62_P014616"; orig_transcript_id "gnl|WGS:JAAVVJ|G4P62_T014616"; product "matrix metalloproteinase-16-like"; transcript_biotype "mRNA"; exon_number "7";
CM025012.1	Genbank	exon	26063132	26063282	.	-	.	gene_id "G4P62_008938"; transcript_id "gnl|WGS:JAAVVJ|G4P62_T014616"; locus_tag "G4P62_008938"; note "transcript variant X2"; orig_protein_id "gnl|WGS:JAAVVJ|G4P62_P014616"; orig_transcript_id "gnl|WGS:JAAVVJ|G4P62_T014616"; product "matrix metalloproteinase-16-like"; transcript_biotype "mRNA"; exon_number "8";
CM025012.1	Genbank	exon	26058066	26058181	.	-	.	gene_id "G4P62_008938"; transcript_id "gnl|WGS:JAAVVJ|G4P62_T014616"; locus_tag "G4P62_008938"; note "transcript variant X2"; orig_protein_id "gnl|WGS:JAAVVJ|G4P62_P014616"; orig_transcript_id "gnl|WGS:JAAVVJ|G4P62_T014616"; product "matrix metalloproteinase-16-like"; transcript_biotype "mRNA"; exon_number "9";
CM025012.1	Genbank	exon	26051152	26053166	.	-	.	gene_id "G4P62_008938"; transcript_id "gnl|WGS:JAAVVJ|G4P62_T014616"; locus_tag "G4P62_008938"; note "transcript variant X2"; orig_protein_id "gnl|WGS:JAAVVJ|G4P62_P014616"; orig_transcript_id "gnl|WGS:JAAVVJ|G4P62_T014616"; product "matrix metalloproteinase-16-like"; transcript_biotype "mRNA"; exon_number "10";
CM025012.1	Genbank	CDS	26075942	26076070	.	-	0	gene_id "G4P62_008938"; transcript_id "gnl|WGS:JAAVVJ|G4P62_T014616"; gbkey "CDS"; locus_tag "G4P62_008938"; orig_transcript_id "gnl|WGS:JAAVVJ|G4P62_T014616"; product "transcript variant X2"; protein_id "KAF7222316.1"; exon_number "1";
CM025012.1	Genbank	CDS	26073028	26073176	.	-	0	gene_id "G4P62_008938"; transcript_id "gnl|WGS:JAAVVJ|G4P62_T014616"; gbkey "CDS"; locus_tag "G4P62_008938"; orig_transcript_id "gnl|WGS:JAAVVJ|G4P62_T014616"; product "transcript variant X2"; protein_id "KAF7222316.1"; exon_number "2";
CM025012.1	Genbank	CDS	26072465	26072581	.	-	1	gene_id "G4P62_008938"; transcript_id "gnl|WGS:JAAVVJ|G4P62_T014616"; gbkey "CDS"; locus_tag "G4P62_008938"; orig_transcript_id "gnl|WGS:JAAVVJ|G4P62_T014616"; product "transcript variant X2"; protein_id "KAF7222316.1"; exon_number "3";
CM025012.1	Genbank	CDS	26071067	26071371	.	-	1	gene_id "G4P62_008938"; transcript_id "gnl|WGS:JAAVVJ|G4P62_T014616"; gbkey "CDS"; locus_tag "G4P62_008938"; orig_transcript_id "gnl|WGS:JAAVVJ|G4P62_T014616"; product "transcript variant X2"; protein_id "KAF7222316.1"; exon_number "4";
CM025012.1	Genbank	CDS	26064773	26064934	.	-	2	gene_id "G4P62_008938"; transcript_id "gnl|WGS:JAAVVJ|G4P62_T014616"; gbkey "CDS"; locus_tag "G4P62_008938"; orig_transcript_id "gnl|WGS:JAAVVJ|G4P62_T014616"; product "transcript variant X2"; protein_id "KAF7222316.1"; exon_number "5";
CM025012.1	Genbank	CDS	26064170	26064387	.	-	2	gene_id "G4P62_008938"; transcript_id "gnl|WGS:JAAVVJ|G4P62_T014616"; gbkey "CDS"; locus_tag "G4P62_008938"; orig_transcript_id "gnl|WGS:JAAVVJ|G4P62_T014616"; product "transcript variant X2"; protein_id "KAF7222316.1"; exon_number "6";
CM025012.1	Genbank	CDS	26063940	26064078	.	-	0	gene_id "G4P62_008938"; transcript_id "gnl|WGS:JAAVVJ|G4P62_T014616"; gbkey "CDS"; locus_tag "G4P62_008938"; orig_transcript_id "gnl|WGS:JAAVVJ|G4P62_T014616"; product "transcript variant X2"; protein_id "KAF7222316.1"; exon_number "7";
CM025012.1	Genbank	CDS	26063132	26063282	.	-	2	gene_id "G4P62_008938"; transcript_id "gnl|WGS:JAAVVJ|G4P62_T014616"; gbkey "CDS"; locus_tag "G4P62_008938"; orig_transcript_id "gnl|WGS:JAAVVJ|G4P62_T014616"; product "transcript variant X2"; protein_id "KAF7222316.1"; exon_number "8";
CM025012.1	Genbank	CDS	26058066	26058181	.	-	1	gene_id "G4P62_008938"; transcript_id "gnl|WGS:JAAVVJ|G4P62_T014616"; gbkey "CDS"; locus_tag "G4P62_008938"; orig_transcript_id "gnl|WGS:JAAVVJ|G4P62_T014616"; product "transcript variant X2"; protein_id "KAF7222316.1"; exon_number "9";
CM025012.1	Genbank	CDS	26052808	26053166	.	-	2	gene_id "G4P62_008938"; transcript_id "gnl|WGS:JAAVVJ|G4P62_T014616"; gbkey "CDS"; locus_tag "G4P62_008938"; orig_transcript_id "gnl|WGS:JAAVVJ|G4P62_T014616"; product "transcript variant X2"; protein_id "KAF7222316.1"; exon_number "10";
CM025012.1	Genbank	start_codon	26076068	26076070	.	-	0	gene_id "G4P62_008938"; transcript_id "gnl|WGS:JAAVVJ|G4P62_T014616"; gbkey "CDS"; locus_tag "G4P62_008938"; orig_transcript_id "gnl|WGS:JAAVVJ|G4P62_T014616"; product "transcript variant X2"; protein_id "KAF7222316.1"; exon_number "1";
CM025012.1	Genbank	stop_codon	26052805	26052807	.	-	0	gene_id "G4P62_008938"; transcript_id "gnl|WGS:JAAVVJ|G4P62_T014616"; gbkey "CDS"; locus_tag "G4P62_008938"; orig_transcript_id "gnl|WGS:JAAVVJ|G4P62_T014616"; product "transcript variant X2"; protein_id "KAF7222316.1"; exon_number "10";
CM025012.1	Genbank	gene	26086102	26338566	.	+	.	gene_id "G4P62_008939"; transcript_id ""; description "epidermal growth factor receptor isoform X3"; gbkey "Gene"; gene "egfr"; gene_biotype "protein_coding"; locus_tag "G4P62_008939";
CM025012.1	Genbank	transcript	26086102	26338566	.	+	.	gene_id "G4P62_008939"; transcript_id "gnl|WGS:JAAVVJ|G4P62_T014619"; gbkey "mRNA"; gene "egfr"; locus_tag "G4P62_008939"; note "transcript variant X1"; orig_protein_id "gnl|WGS:JAAVVJ|G4P62_P014619"; orig_transcript_id "gnl|WGS:JAAVVJ|G4P62_T014619"; product "epidermal growth factor receptor"; transcript_biotype "mRNA";
CM025012.1	Genbank	exon	26086102	26086180	.	+	.	gene_id "G4P62_008939"; transcript_id "gnl|WGS:JAAVVJ|G4P62_T014619"; gene "egfr"; locus_tag "G4P62_008939"; note "transcript variant X1"; orig_protein_id "gnl|WGS:JAAVVJ|G4P62_P014619"; orig_transcript_id "gnl|WGS:JAAVVJ|G4P62_T014619"; product "epidermal growth factor receptor"; transcript_biotype "mRNA"; exon_number "1";
CM025012.1	Genbank	exon	26112156	26112307	.	+	.	gene_id "G4P62_008939"; transcript_id "gnl|WGS:JAAVVJ|G4P62_T014619"; gene "egfr"; locus_tag "G4P62_008939"; note "transcript variant X1"; orig_protein_id "gnl|WGS:JAAVVJ|G4P62_P014619"; orig_transcript_id "gnl|WGS:JAAVVJ|G4P62_T014619"; product "epidermal growth factor receptor"; transcript_biotype "mRNA"; exon_number "2";
CM025012.1	Genbank	exon	26318365	26318551	.	+	.	gene_id "G4P62_008939"; transcript_id "gnl|WGS:JAAVVJ|G4P62_T014619"; gene "egfr"; locus_tag "G4P62_008939"; note "transcript variant X1"; orig_protein_id "gnl|WGS:JAAVVJ|G4P62_P014619"; orig_transcript_id "gnl|WGS:JAAVVJ|G4P62_T014619"; product "epidermal growth factor receptor"; transcript_biotype "mRNA"; exon_number "3";
CM025012.1	Genbank	exon	26318628	26318763	.	+	.	gene_id "G4P62_008939"; transcript_id "gnl|WGS:JAAVVJ|G4P62_T014619"; gene "egfr"; locus_tag "G4P62_008939"; note "transcript variant X1"; orig_protein_id "gnl|WGS:JAAVVJ|G4P62_P014619"; orig_transcript_id "gnl|WGS:JAAVVJ|G4P62_T014619"; product "epidermal growth factor receptor"; transcript_biotype "mRNA"; exon_number "4";
CM025012.1	Genbank	exon	26318867	26318931	.	+	.	gene_id "G4P62_008939"; transcript_id "gnl|WGS:JAAVVJ|G4P62_T014619"; gene "egfr"; locus_tag "G4P62_008939"; note "transcript variant X1"; orig_protein_id "gnl|WGS:JAAVVJ|G4P62_P014619"; orig_transcript_id "gnl|WGS:JAAVVJ|G4P62_T014619"; product "epidermal growth factor receptor"; transcript_biotype "mRNA"; exon_number "5";
CM025012.1	Genbank	exon	26319726	26319844	.	+	.	gene_id "G4P62_008939"; transcript_id "gnl|WGS:JAAVVJ|G4P62_T014619"; gene "egfr"; locus_tag "G4P62_008939"; note "transcript variant X1"; orig_protein_id "gnl|WGS:JAAVVJ|G4P62_P014619"; orig_transcript_id "gnl|WGS:JAAVVJ|G4P62_T014619"; product "epidermal growth factor receptor"; transcript_biotype "mRNA"; exon_number "6";
CM025012.1	Genbank	exon	26320159	26320300	.	+	.	gene_id "G4P62_008939"; transcript_id "gnl|WGS:JAAVVJ|G4P62_T014619"; gene "egfr"; locus_tag "G4P62_008939"; note "transcript variant X1"; orig_protein_id "gnl|WGS:JAAVVJ|G4P62_P014619"; orig_transcript_id "gnl|WGS:JAAVVJ|G4P62_T014619"; product "epidermal growth factor receptor"; transcript_biotype "mRNA"; exon_number "7";
CM025012.1	Genbank	exon	26320814	26320930	.	+	.	gene_id "G4P62_008939"; transcript_id "gnl|WGS:JAAVVJ|G4P62_T014619"; gene "egfr"; locus_tag "G4P62_008939"; note "transcript variant X1"; orig_protein_id "gnl|WGS:JAAVVJ|G4P62_P014619"; orig_transcript_id "gnl|WGS:JAAVVJ|G4P62_T014619"; product "epidermal growth factor receptor"; transcript_biotype "mRNA"; exon_number "8";
CM025012.1	Genbank	exon	26321526	26321652	.	+	.	gene_id "G4P62_008939"; transcript_id "gnl|WGS:JAAVVJ|G4P62_T014619"; gene "egfr"; locus_tag "G4P62_008939"; note "transcript variant X1"; orig_protein_id "gnl|WGS:JAAVVJ|G4P62_P014619"; orig_transcript_id "gnl|WGS:JAAVVJ|G4P62_T014619"; product "epidermal growth factor receptor"; transcript_biotype "mRNA"; exon_number "9";
CM025012.1	Genbank	exon	26321732	26321805	.	+	.	gene_id "G4P62_008939"; transcript_id "gnl|WGS:JAAVVJ|G4P62_T014619"; gene "egfr"; locus_tag "G4P62_008939"; note "transcript variant X1"; orig_protein_id "gnl|WGS:JAAVVJ|G4P62_P014619"; orig_transcript_id "gnl|WGS:JAAVVJ|G4P62_T014619"; product "epidermal growth factor receptor"; transcript_biotype "mRNA"; exon_number "10";
CM025012.1	Genbank	exon	26321885	26321972	.	+	.	gene_id "G4P62_008939"; transcript_id "gnl|WGS:JAAVVJ|G4P62_T014619"; gene "egfr"; locus_tag "G4P62_008939"; note "transcript variant X1"; orig_protein_id "gnl|WGS:JAAVVJ|G4P62_P014619"; orig_transcript_id "gnl|WGS:JAAVVJ|G4P62_T014619"; product "epidermal growth factor receptor"; transcript_biotype "mRNA"; exon_number "11";
CM025012.1	Genbank	exon	26322101	26322300	.	+	.	gene_id "G4P62_008939"; transcript_id "gnl|WGS:JAAVVJ|G4P62_T014619"; gene "egfr"; locus_tag "G4P62_008939"; note "transcript variant X1"; orig_protein_id "gnl|WGS:JAAVVJ|G4P62_P014619"; orig_transcript_id "gnl|WGS:JAAVVJ|G4P62_T014619"; product "epidermal growth factor receptor"; transcript_biotype "mRNA"; exon_number "12";
CM025012.1	Genbank	exon	26322409	26322529	.	+	.	gene_id "G4P62_008939"; transcript_id "gnl|WGS:JAAVVJ|G4P62_T014619"; gene "egfr"; locus_tag "G4P62_008939"; note "transcript variant X1"; orig_protein_id "gnl|WGS:JAAVVJ|G4P62_P014619"; orig_transcript_id "gnl|WGS:JAAVVJ|G4P62_T014619"; product "epidermal growth factor receptor"; transcript_biotype "mRNA"; exon_number "13";
CM025012.1	Genbank	exon	26322906	26322996	.	+	.	gene_id "G4P62_008939"; transcript_id "gnl|WGS:JAAVVJ|G4P62_T014619"; gene "egfr"; locus_tag "G4P62_008939"; note "transcript variant X1"; orig_protein_id "gnl|WGS:JAAVVJ|G4P62_P014619"; orig_transcript_id "gnl|WGS:JAAVVJ|G4P62_T014619"; product "epidermal growth factor receptor"; transcript_biotype "mRNA"; exon_number "14";
CM025012.1	Genbank	exon	26323456	26323613	.	+	.	gene_id "G4P62_008939"; transcript_id "gnl|WGS:JAAVVJ|G4P62_T014619"; gene "egfr"; locus_tag "G4P62_008939"; note "transcript variant X1"; orig_protein_id "gnl|WGS:JAAVVJ|G4P62_P014619"; orig_transcript_id "gnl|WGS:JAAVVJ|G4P62_T014619"; product "epidermal growth factor receptor"; transcript_biotype "mRNA"; exon_number "15";
CM025012.1	Genbank	exon	26324346	26324384	.	+	.	gene_id "G4P62_008939"; transcript_id "gnl|WGS:JAAVVJ|G4P62_T014619"; gene "egfr"; locus_tag "G4P62_008939"; note "transcript variant X1"; orig_protein_id "gnl|WGS:JAAVVJ|G4P62_P014619"; orig_transcript_id "gnl|WGS:JAAVVJ|G4P62_T014619"; product "epidermal growth factor receptor"; transcript_biotype "mRNA"; exon_number "16";
CM025012.1	Genbank	exon	26325207	26325351	.	+	.	gene_id "G4P62_008939"; transcript_id "gnl|WGS:JAAVVJ|G4P62_T014619"; gene "egfr"; locus_tag "G4P62_008939"; note "transcript variant X1"; orig_protein_id "gnl|WGS:JAAVVJ|G4P62_P014619"; orig_transcript_id "gnl|WGS:JAAVVJ|G4P62_T014619"; product "epidermal growth factor receptor"; transcript_biotype "mRNA"; exon_number "17";
CM025012.1	Genbank	exon	26325428	26325550	.	+	.	gene_id "G4P62_008939"; transcript_id "gnl|WGS:JAAVVJ|G4P62_T014619"; gene "egfr"; locus_tag "G4P62_008939"; note "transcript variant X1"; orig_protein_id "gnl|WGS:JAAVVJ|G4P62_P014619"; orig_transcript_id "gnl|WGS:JAAVVJ|G4P62_T014619"; product "epidermal growth factor receptor"; transcript_biotype "mRNA"; exon_number "18";
CM025012.1	Genbank	exon	26325883	26325981	.	+	.	gene_id "G4P62_008939"; transcript_id "gnl|WGS:JAAVVJ|G4P62_T014619"; gene "egfr"; locus_tag "G4P62_008939"; note "transcript variant X1"; orig_protein_id "gnl|WGS:JAAVVJ|G4P62_P014619"; orig_transcript_id "gnl|WGS:JAAVVJ|G4P62_T014619"; product "epidermal growth factor receptor"; transcript_biotype "mRNA"; exon_number "19";
CM025012.1	Genbank	exon	26329662	26329847	.	+	.	gene_id "G4P62_008939"; transcript_id "gnl|WGS:JAAVVJ|G4P62_T014619"; gene "egfr"; locus_tag "G4P62_008939"; note "transcript variant X1"; orig_protein_id "gnl|WGS:JAAVVJ|G4P62_P014619"; orig_transcript_id "gnl|WGS:JAAVVJ|G4P62_T014619"; product "epidermal growth factor receptor"; transcript_biotype "mRNA"; exon_number "20";
CM025012.1	Genbank	exon	26329996	26330151	.	+	.	gene_id "G4P62_008939"; transcript_id "gnl|WGS:JAAVVJ|G4P62_T014619"; gene "egfr"; locus_tag "G4P62_008939"; note "transcript variant X1"; orig_protein_id "gnl|WGS:JAAVVJ|G4P62_P014619"; orig_transcript_id "gnl|WGS:JAAVVJ|G4P62_T014619"; product "epidermal growth factor receptor"; transcript_biotype "mRNA"; exon_number "21";
CM025012.1	Genbank	exon	26331096	26331171	.	+	.	gene_id "G4P62_008939"; transcript_id "gnl|WGS:JAAVVJ|G4P62_T014619"; gene "egfr"; locus_tag "G4P62_008939"; note "transcript variant X1"; orig_protein_id "gnl|WGS:JAAVVJ|G4P62_P014619"; orig_transcript_id "gnl|WGS:JAAVVJ|G4P62_T014619"; product "epidermal growth factor receptor"; transcript_biotype "mRNA"; exon_number "22";
CM025012.1	Genbank	exon	26331919	26332065	.	+	.	gene_id "G4P62_008939"; transcript_id "gnl|WGS:JAAVVJ|G4P62_T014619"; gene "egfr"; locus_tag "G4P62_008939"; note "transcript variant X1"; orig_protein_id "gnl|WGS:JAAVVJ|G4P62_P014619"; orig_transcript_id "gnl|WGS:JAAVVJ|G4P62_T014619"; product "epidermal growth factor receptor"; transcript_biotype "mRNA"; exon_number "23";
CM025012.1	Genbank	exon	26334109	26334206	.	+	.	gene_id "G4P62_008939"; transcript_id "gnl|WGS:JAAVVJ|G4P62_T014619"; gene "egfr"; locus_tag "G4P62_008939"; note "transcript variant X1"; orig_protein_id "gnl|WGS:JAAVVJ|G4P62_P014619"; orig_transcript_id "gnl|WGS:JAAVVJ|G4P62_T014619"; product "epidermal growth factor receptor"; transcript_biotype "mRNA"; exon_number "24";
CM025012.1	Genbank	exon	26334287	26334454	.	+	.	gene_id "G4P62_008939"; transcript_id "gnl|WGS:JAAVVJ|G4P62_T014619"; gene "egfr"; locus_tag "G4P62_008939"; note "transcript variant X1"; orig_protein_id "gnl|WGS:JAAVVJ|G4P62_P014619"; orig_transcript_id "gnl|WGS:JAAVVJ|G4P62_T014619"; product "epidermal growth factor receptor"; transcript_biotype "mRNA"; exon_number "25";
CM025012.1	Genbank	exon	26335975	26336022	.	+	.	gene_id "G4P62_008939"; transcript_id "gnl|WGS:JAAVVJ|G4P62_T014619"; gene "egfr"; locus_tag "G4P62_008939"; note "transcript variant X1"; orig_protein_id "gnl|WGS:JAAVVJ|G4P62_P014619"; orig_transcript_id "gnl|WGS:JAAVVJ|G4P62_T014619"; product "epidermal growth factor receptor"; transcript_biotype "mRNA"; exon_number "26";
CM025012.1	Genbank	exon	26336111	26336234	.	+	.	gene_id "G4P62_008939"; transcript_id "gnl|WGS:JAAVVJ|G4P62_T014619"; gene "egfr"; locus_tag "G4P62_008939"; note "transcript variant X1"; orig_protein_id "gnl|WGS:JAAVVJ|G4P62_P014619"; orig_transcript_id "gnl|WGS:JAAVVJ|G4P62_T014619"; product "epidermal growth factor receptor"; transcript_biotype "mRNA"; exon_number "27";
CM025012.1	Genbank	exon	26336986	26338566	.	+	.	gene_id "G4P62_008939"; transcript_id "gnl|WGS:JAAVVJ|G4P62_T014619"; gene "egfr"; locus_tag "G4P62_008939"; note "transcript variant X1"; orig_protein_id "gnl|WGS:JAAVVJ|G4P62_P014619"; orig_transcript_id "gnl|WGS:JAAVVJ|G4P62_T014619"; product "epidermal growth factor receptor"; transcript_biotype "mRNA"; exon_number "28";
CM025012.1	Genbank	CDS	26086102	26086180	.	+	0	gene_id "G4P62_008939"; transcript_id "gnl|WGS:JAAVVJ|G4P62_T014619"; gbkey "CDS"; gene "egfr"; locus_tag "G4P62_008939"; orig_transcript_id "gnl|WGS:JAAVVJ|G4P62_T014619"; product "transcript variant X1"; protein_id "KAF7222319.1"; exon_number "1";
CM025012.1	Genbank	CDS	26112156	26112307	.	+	2	gene_id "G4P62_008939"; transcript_id "gnl|WGS:JAAVVJ|G4P62_T014619"; gbkey "CDS"; gene "egfr"; locus_tag "G4P62_008939"; orig_transcript_id "gnl|WGS:JAAVVJ|G4P62_T014619"; product "transcript variant X1"; protein_id "KAF7222319.1"; exon_number "2";
CM025012.1	Genbank	CDS	26318365	26318551	.	+	0	gene_id "G4P62_008939"; transcript_id "gnl|WGS:JAAVVJ|G4P62_T014619"; gbkey "CDS"; gene "egfr"; locus_tag "G4P62_008939"; orig_transcript_id "gnl|WGS:JAAVVJ|G4P62_T014619"; product "transcript variant X1"; protein_id "KAF7222319.1"; exon_number "3";
CM025012.1	Genbank	CDS	26318628	26318763	.	+	2	gene_id "G4P62_008939"; transcript_id "gnl|WGS:JAAVVJ|G4P62_T014619"; gbkey "CDS"; gene "egfr"; locus_tag "G4P62_008939"; orig_transcript_id "gnl|WGS:JAAVVJ|G4P62_T014619"; product "transcript variant X1"; protein_id "KAF7222319.1"; exon_number "4";
CM025012.1	Genbank	CDS	26318867	26318931	.	+	1	gene_id "G4P62_008939"; transcript_id "gnl|WGS:JAAVVJ|G4P62_T014619"; gbkey "CDS"; gene "egfr"; locus_tag "G4P62_008939"; orig_transcript_id "gnl|WGS:JAAVVJ|G4P62_T014619"; product "transcript variant X1"; protein_id "KAF7222319.1"; exon_number "5";
CM025012.1	Genbank	CDS	26319726	26319844	.	+	2	gene_id "G4P62_008939"; transcript_id "gnl|WGS:JAAVVJ|G4P62_T014619"; gbkey "CDS"; gene "egfr"; locus_tag "G4P62_008939"; orig_transcript_id "gnl|WGS:JAAVVJ|G4P62_T014619"; product "transcript variant X1"; protein_id "KAF7222319.1"; exon_number "6";
CM025012.1	Genbank	CDS	26320159	26320300	.	+	0	gene_id "G4P62_008939"; transcript_id "gnl|WGS:JAAVVJ|G4P62_T014619"; gbkey "CDS"; gene "egfr"; locus_tag "G4P62_008939"; orig_transcript_id "gnl|WGS:JAAVVJ|G4P62_T014619"; product "transcript variant X1"; protein_id "KAF7222319.1"; exon_number "7";
CM025012.1	Genbank	CDS	26320814	26320930	.	+	2	gene_id "G4P62_008939"; transcript_id "gnl|WGS:JAAVVJ|G4P62_T014619"; gbkey "CDS"; gene "egfr"; locus_tag "G4P62_008939"; orig_transcript_id "gnl|WGS:JAAVVJ|G4P62_T014619"; product "transcript variant X1"; protein_id "KAF7222319.1"; exon_number "8";
CM025012.1	Genbank	CDS	26321526	26321652	.	+	2	gene_id "G4P62_008939"; transcript_id "gnl|WGS:JAAVVJ|G4P62_T014619"; gbkey "CDS"; gene "egfr"; locus_tag "G4P62_008939"; orig_transcript_id "gnl|WGS:JAAVVJ|G4P62_T014619"; product "transcript variant X1"; protein_id "KAF7222319.1"; exon_number "9";
CM025012.1	Genbank	CDS	26321732	26321805	.	+	1	gene_id "G4P62_008939"; transcript_id "gnl|WGS:JAAVVJ|G4P62_T014619"; gbkey "CDS"; gene "egfr"; locus_tag "G4P62_008939"; orig_transcript_id "gnl|WGS:JAAVVJ|G4P62_T014619"; product "transcript variant X1"; protein_id "KAF7222319.1"; exon_number "10";
CM025012.1	Genbank	CDS	26321885	26321972	.	+	2	gene_id "G4P62_008939"; transcript_id "gnl|WGS:JAAVVJ|G4P62_T014619"; gbkey "CDS"; gene "egfr"; locus_tag "G4P62_008939"; orig_transcript_id "gnl|WGS:JAAVVJ|G4P62_T014619"; product "transcript variant X1"; protein_id "KAF7222319.1"; exon_number "11";
CM025012.1	Genbank	CDS	26322101	26322300	.	+	1	gene_id "G4P62_008939"; transcript_id "gnl|WGS:JAAVVJ|G4P62_T014619"; gbkey "CDS"; gene "egfr"; locus_tag "G4P62_008939"; orig_transcript_id "gnl|WGS:JAAVVJ|G4P62_T014619"; product "transcript variant X1"; protein_id "KAF7222319.1"; exon_number "12";
CM025012.1	Genbank	CDS	26322409	26322529	.	+	2	gene_id "G4P62_008939"; transcript_id "gnl|WGS:JAAVVJ|G4P62_T014619"; gbkey "CDS"; gene "egfr"; locus_tag "G4P62_008939"; orig_transcript_id "gnl|WGS:JAAVVJ|G4P62_T014619"; product "transcript variant X1"; protein_id "KAF7222319.1"; exon_number "13";
CM025012.1	Genbank	CDS	26322906	26322996	.	+	1	gene_id "G4P62_008939"; transcript_id "gnl|WGS:JAAVVJ|G4P62_T014619"; gbkey "CDS"; gene "egfr"; locus_tag "G4P62_008939"; orig_transcript_id "gnl|WGS:JAAVVJ|G4P62_T014619"; product "transcript variant X1"; protein_id "KAF7222319.1"; exon_number "14";
CM025012.1	Genbank	CDS	26323456	26323613	.	+	0	gene_id "G4P62_008939"; transcript_id "gnl|WGS:JAAVVJ|G4P62_T014619"; gbkey "CDS"; gene "egfr"; locus_tag "G4P62_008939"; orig_transcript_id "gnl|WGS:JAAVVJ|G4P62_T014619"; product "transcript variant X1"; protein_id "KAF7222319.1"; exon_number "15";
CM025012.1	Genbank	CDS	26324346	26324384	.	+	1	gene_id "G4P62_008939"; transcript_id "gnl|WGS:JAAVVJ|G4P62_T014619"; gbkey "CDS"; gene "egfr"; locus_tag "G4P62_008939"; orig_transcript_id "gnl|WGS:JAAVVJ|G4P62_T014619"; product "transcript variant X1"; protein_id "KAF7222319.1"; exon_number "16";
CM025012.1	Genbank	CDS	26325207	26325351	.	+	1	gene_id "G4P62_008939"; transcript_id "gnl|WGS:JAAVVJ|G4P62_T014619"; gbkey "CDS"; gene "egfr"; locus_tag "G4P62_008939"; orig_transcript_id "gnl|WGS:JAAVVJ|G4P62_T014619"; product "transcript variant X1"; protein_id "KAF7222319.1"; exon_number "17";
CM025012.1	Genbank	CDS	26325428	26325550	.	+	0	gene_id "G4P62_008939"; transcript_id "gnl|WGS:JAAVVJ|G4P62_T014619"; gbkey "CDS"; gene "egfr"; locus_tag "G4P62_008939"; orig_transcript_id "gnl|WGS:JAAVVJ|G4P62_T014619"; product "transcript variant X1"; protein_id "KAF7222319.1"; exon_number "18";
CM025012.1	Genbank	CDS	26325883	26325981	.	+	0	gene_id "G4P62_008939"; transcript_id "gnl|WGS:JAAVVJ|G4P62_T014619"; gbkey "CDS"; gene "egfr"; locus_tag "G4P62_008939"; orig_transcript_id "gnl|WGS:JAAVVJ|G4P62_T014619"; product "transcript variant X1"; protein_id "KAF7222319.1"; exon_number "19";
CM025012.1	Genbank	CDS	26329662	26329847	.	+	0	gene_id "G4P62_008939"; transcript_id "gnl|WGS:JAAVVJ|G4P62_T014619"; gbkey "CDS"; gene "egfr"; locus_tag "G4P62_008939"; orig_transcript_id "gnl|WGS:JAAVVJ|G4P62_T014619"; product "transcript variant X1"; protein_id "KAF7222319.1"; exon_number "20";
CM025012.1	Genbank	CDS	26329996	26330151	.	+	0	gene_id "G4P62_008939"; transcript_id "gnl|WGS:JAAVVJ|G4P62_T014619"; gbkey "CDS"; gene "egfr"; locus_tag "G4P62_008939"; orig_transcript_id "gnl|WGS:JAAVVJ|G4P62_T014619"; product "transcript variant X1"; protein_id "KAF7222319.1"; exon_number "21";
CM025012.1	Genbank	CDS	26331096	26331171	.	+	0	gene_id "G4P62_008939"; transcript_id "gnl|WGS:JAAVVJ|G4P62_T014619"; gbkey "CDS"; gene "egfr"; locus_tag "G4P62_008939"; orig_transcript_id "gnl|WGS:JAAVVJ|G4P62_T014619"; product "transcript variant X1"; protein_id "KAF7222319.1"; exon_number "22";
CM025012.1	Genbank	CDS	26331919	26332065	.	+	2	gene_id "G4P62_008939"; transcript_id "gnl|WGS:JAAVVJ|G4P62_T014619"; gbkey "CDS"; gene "egfr"; locus_tag "G4P62_008939"; orig_transcript_id "gnl|WGS:JAAVVJ|G4P62_T014619"; product "transcript variant X1"; protein_id "KAF7222319.1"; exon_number "23";
CM025012.1	Genbank	CDS	26334109	26334206	.	+	2	gene_id "G4P62_008939"; transcript_id "gnl|WGS:JAAVVJ|G4P62_T014619"; gbkey "CDS"; gene "egfr"; locus_tag "G4P62_008939"; orig_transcript_id "gnl|WGS:JAAVVJ|G4P62_T014619"; product "transcript variant X1"; protein_id "KAF7222319.1"; exon_number "24";
CM025012.1	Genbank	CDS	26334287	26334454	.	+	0	gene_id "G4P62_008939"; transcript_id "gnl|WGS:JAAVVJ|G4P62_T014619"; gbkey "CDS"; gene "egfr"; locus_tag "G4P62_008939"; orig_transcript_id "gnl|WGS:JAAVVJ|G4P62_T014619"; product "transcript variant X1"; protein_id "KAF7222319.1"; exon_number "25";
CM025012.1	Genbank	CDS	26335975	26336022	.	+	0	gene_id "G4P62_008939"; transcript_id "gnl|WGS:JAAVVJ|G4P62_T014619"; gbkey "CDS"; gene "egfr"; locus_tag "G4P62_008939"; orig_transcript_id "gnl|WGS:JAAVVJ|G4P62_T014619"; product "transcript variant X1"; protein_id "KAF7222319.1"; exon_number "26";
CM025012.1	Genbank	CDS	26336111	26336234	.	+	0	gene_id "G4P62_008939"; transcript_id "gnl|WGS:JAAVVJ|G4P62_T014619"; gbkey "CDS"; gene "egfr"; locus_tag "G4P62_008939"; orig_transcript_id "gnl|WGS:JAAVVJ|G4P62_T014619"; product "transcript variant X1"; protein_id "KAF7222319.1"; exon_number "27";
CM025012.1	Genbank	CDS	26336986	26337302	.	+	2	gene_id "G4P62_008939"; transcript_id "gnl|WGS:JAAVVJ|G4P62_T014619"; gbkey "CDS"; gene "egfr"; locus_tag "G4P62_008939"; orig_transcript_id "gnl|WGS:JAAVVJ|G4P62_T014619"; product "transcript variant X1"; protein_id "KAF7222319.1"; exon_number "28";
CM025012.1	Genbank	start_codon	26086102	26086104	.	+	0	gene_id "G4P62_008939"; transcript_id "gnl|WGS:JAAVVJ|G4P62_T014619"; gbkey "CDS"; gene "egfr"; locus_tag "G4P62_008939"; orig_transcript_id "gnl|WGS:JAAVVJ|G4P62_T014619"; product "transcript variant X1"; protein_id "KAF7222319.1"; exon_number "1";
CM025012.1	Genbank	stop_codon	26337303	26337305	.	+	0	gene_id "G4P62_008939"; transcript_id "gnl|WGS:JAAVVJ|G4P62_T014619"; gbkey "CDS"; gene "egfr"; locus_tag "G4P62_008939"; orig_transcript_id "gnl|WGS:JAAVVJ|G4P62_T014619"; product "transcript variant X1"; protein_id "KAF7222319.1"; exon_number "28";
CM025012.1	Genbank	transcript	26086102	26323617	.	+	.	gene_id "G4P62_008939"; transcript_id "gnl|WGS:JAAVVJ|G4P62_T014617"; gbkey "mRNA"; gene "egfr"; locus_tag "G4P62_008939"; note "transcript variant X3"; orig_protein_id "gnl|WGS:JAAVVJ|G4P62_P014617"; orig_transcript_id "gnl|WGS:JAAVVJ|G4P62_T014617"; product "epidermal growth factor receptor"; transcript_biotype "mRNA";
CM025012.1	Genbank	exon	26086102	26086180	.	+	.	gene_id "G4P62_008939"; transcript_id "gnl|WGS:JAAVVJ|G4P62_T014617"; gene "egfr"; locus_tag "G4P62_008939"; note "transcript variant X3"; orig_protein_id "gnl|WGS:JAAVVJ|G4P62_P014617"; orig_transcript_id "gnl|WGS:JAAVVJ|G4P62_T014617"; product "epidermal growth factor receptor"; transcript_biotype "mRNA"; exon_number "1";
CM025012.1	Genbank	exon	26112156	26112307	.	+	.	gene_id "G4P62_008939"; transcript_id "gnl|WGS:JAAVVJ|G4P62_T014617"; gene "egfr"; locus_tag "G4P62_008939"; note "transcript variant X3"; orig_protein_id "gnl|WGS:JAAVVJ|G4P62_P014617"; orig_transcript_id "gnl|WGS:JAAVVJ|G4P62_T014617"; product "epidermal growth factor receptor"; transcript_biotype "mRNA"; exon_number "2";
CM025012.1	Genbank	exon	26318365	26318551	.	+	.	gene_id "G4P62_008939"; transcript_id "gnl|WGS:JAAVVJ|G4P62_T014617"; gene "egfr"; locus_tag "G4P62_008939"; note "transcript variant X3"; orig_protein_id "gnl|WGS:JAAVVJ|G4P62_P014617"; orig_transcript_id "gnl|WGS:JAAVVJ|G4P62_T014617"; product "epidermal growth factor receptor"; transcript_biotype "mRNA"; exon_number "3";
CM025012.1	Genbank	exon	26318628	26318763	.	+	.	gene_id "G4P62_008939"; transcript_id "gnl|WGS:JAAVVJ|G4P62_T014617"; gene "egfr"; locus_tag "G4P62_008939"; note "transcript variant X3"; orig_protein_id "gnl|WGS:JAAVVJ|G4P62_P014617"; orig_transcript_id "gnl|WGS:JAAVVJ|G4P62_T014617"; product "epidermal growth factor receptor"; transcript_biotype "mRNA"; exon_number "4";
CM025012.1	Genbank	exon	26318867	26318931	.	+	.	gene_id "G4P62_008939"; transcript_id "gnl|WGS:JAAVVJ|G4P62_T014617"; gene "egfr"; locus_tag "G4P62_008939"; note "transcript variant X3"; orig_protein_id "gnl|WGS:JAAVVJ|G4P62_P014617"; orig_transcript_id "gnl|WGS:JAAVVJ|G4P62_T014617"; product "epidermal growth factor receptor"; transcript_biotype "mRNA"; exon_number "5";
CM025012.1	Genbank	exon	26319726	26319844	.	+	.	gene_id "G4P62_008939"; transcript_id "gnl|WGS:JAAVVJ|G4P62_T014617"; gene "egfr"; locus_tag "G4P62_008939"; note "transcript variant X3"; orig_protein_id "gnl|WGS:JAAVVJ|G4P62_P014617"; orig_transcript_id "gnl|WGS:JAAVVJ|G4P62_T014617"; product "epidermal growth factor receptor"; transcript_biotype "mRNA"; exon_number "6";
CM025012.1	Genbank	exon	26320159	26320300	.	+	.	gene_id "G4P62_008939"; transcript_id "gnl|WGS:JAAVVJ|G4P62_T014617"; gene "egfr"; locus_tag "G4P62_008939"; note "transcript variant X3"; orig_protein_id "gnl|WGS:JAAVVJ|G4P62_P014617"; orig_transcript_id "gnl|WGS:JAAVVJ|G4P62_T014617"; product "epidermal growth factor receptor"; transcript_biotype "mRNA"; exon_number "7";
CM025012.1	Genbank	exon	26320814	26320930	.	+	.	gene_id "G4P62_008939"; transcript_id "gnl|WGS:JAAVVJ|G4P62_T014617"; gene "egfr"; locus_tag "G4P62_008939"; note "transcript variant X3"; orig_protein_id "gnl|WGS:JAAVVJ|G4P62_P014617"; orig_transcript_id "gnl|WGS:JAAVVJ|G4P62_T014617"; product "epidermal growth factor receptor"; transcript_biotype "mRNA"; exon_number "8";
CM025012.1	Genbank	exon	26321526	26321652	.	+	.	gene_id "G4P62_008939"; transcript_id "gnl|WGS:JAAVVJ|G4P62_T014617"; gene "egfr"; locus_tag "G4P62_008939"; note "transcript variant X3"; orig_protein_id "gnl|WGS:JAAVVJ|G4P62_P014617"; orig_transcript_id "gnl|WGS:JAAVVJ|G4P62_T014617"; product "epidermal growth factor receptor"; transcript_biotype "mRNA"; exon_number "9";
CM025012.1	Genbank	exon	26321732	26321805	.	+	.	gene_id "G4P62_008939"; transcript_id "gnl|WGS:JAAVVJ|G4P62_T014617"; gene "egfr"; locus_tag "G4P62_008939"; note "transcript variant X3"; orig_protein_id "gnl|WGS:JAAVVJ|G4P62_P014617"; orig_transcript_id "gnl|WGS:JAAVVJ|G4P62_T014617"; product "epidermal growth factor receptor"; transcript_biotype "mRNA"; exon_number "10";
CM025012.1	Genbank	exon	26321885	26321972	.	+	.	gene_id "G4P62_008939"; transcript_id "gnl|WGS:JAAVVJ|G4P62_T014617"; gene "egfr"; locus_tag "G4P62_008939"; note "transcript variant X3"; orig_protein_id "gnl|WGS:JAAVVJ|G4P62_P014617"; orig_transcript_id "gnl|WGS:JAAVVJ|G4P62_T014617"; product "epidermal growth factor receptor"; transcript_biotype "mRNA"; exon_number "11";
CM025012.1	Genbank	exon	26322101	26322300	.	+	.	gene_id "G4P62_008939"; transcript_id "gnl|WGS:JAAVVJ|G4P62_T014617"; gene "egfr"; locus_tag "G4P62_008939"; note "transcript variant X3"; orig_protein_id "gnl|WGS:JAAVVJ|G4P62_P014617"; orig_transcript_id "gnl|WGS:JAAVVJ|G4P62_T014617"; product "epidermal growth factor receptor"; transcript_biotype "mRNA"; exon_number "12";
CM025012.1	Genbank	exon	26322409	26322529	.	+	.	gene_id "G4P62_008939"; transcript_id "gnl|WGS:JAAVVJ|G4P62_T014617"; gene "egfr"; locus_tag "G4P62_008939"; note "transcript variant X3"; orig_protein_id "gnl|WGS:JAAVVJ|G4P62_P014617"; orig_transcript_id "gnl|WGS:JAAVVJ|G4P62_T014617"; product "epidermal growth factor receptor"; transcript_biotype "mRNA"; exon_number "13";
CM025012.1	Genbank	exon	26322906	26322996	.	+	.	gene_id "G4P62_008939"; transcript_id "gnl|WGS:JAAVVJ|G4P62_T014617"; gene "egfr"; locus_tag "G4P62_008939"; note "transcript variant X3"; orig_protein_id "gnl|WGS:JAAVVJ|G4P62_P014617"; orig_transcript_id "gnl|WGS:JAAVVJ|G4P62_T014617"; product "epidermal growth factor receptor"; transcript_biotype "mRNA"; exon_number "14";
CM025012.1	Genbank	exon	26323456	26323617	.	+	.	gene_id "G4P62_008939"; transcript_id "gnl|WGS:JAAVVJ|G4P62_T014617"; gene "egfr"; locus_tag "G4P62_008939"; note "transcript variant X3"; orig_protein_id "gnl|WGS:JAAVVJ|G4P62_P014617"; orig_transcript_id "gnl|WGS:JAAVVJ|G4P62_T014617"; product "epidermal growth factor receptor"; transcript_biotype "mRNA"; exon_number "15";
CM025012.1	Genbank	CDS	26086102	26086180	.	+	0	gene_id "G4P62_008939"; transcript_id "gnl|WGS:JAAVVJ|G4P62_T014617"; gbkey "CDS"; gene "egfr"; locus_tag "G4P62_008939"; orig_transcript_id "gnl|WGS:JAAVVJ|G4P62_T014617"; product "transcript variant X3"; protein_id "KAF7222317.1"; exon_number "1";
CM025012.1	Genbank	CDS	26112156	26112307	.	+	2	gene_id "G4P62_008939"; transcript_id "gnl|WGS:JAAVVJ|G4P62_T014617"; gbkey "CDS"; gene "egfr"; locus_tag "G4P62_008939"; orig_transcript_id "gnl|WGS:JAAVVJ|G4P62_T014617"; product "transcript variant X3"; protein_id "KAF7222317.1"; exon_number "2";
CM025012.1	Genbank	CDS	26318365	26318551	.	+	0	gene_id "G4P62_008939"; transcript_id "gnl|WGS:JAAVVJ|G4P62_T014617"; gbkey "CDS"; gene "egfr"; locus_tag "G4P62_008939"; orig_transcript_id "gnl|WGS:JAAVVJ|G4P62_T014617"; product "transcript variant X3"; protein_id "KAF7222317.1"; exon_number "3";
CM025012.1	Genbank	CDS	26318628	26318763	.	+	2	gene_id "G4P62_008939"; transcript_id "gnl|WGS:JAAVVJ|G4P62_T014617"; gbkey "CDS"; gene "egfr"; locus_tag "G4P62_008939"; orig_transcript_id "gnl|WGS:JAAVVJ|G4P62_T014617"; product "transcript variant X3"; protein_id "KAF7222317.1"; exon_number "4";
CM025012.1	Genbank	CDS	26318867	26318931	.	+	1	gene_id "G4P62_008939"; transcript_id "gnl|WGS:JAAVVJ|G4P62_T014617"; gbkey "CDS"; gene "egfr"; locus_tag "G4P62_008939"; orig_transcript_id "gnl|WGS:JAAVVJ|G4P62_T014617"; product "transcript variant X3"; protein_id "KAF7222317.1"; exon_number "5";
CM025012.1	Genbank	CDS	26319726	26319844	.	+	2	gene_id "G4P62_008939"; transcript_id "gnl|WGS:JAAVVJ|G4P62_T014617"; gbkey "CDS"; gene "egfr"; locus_tag "G4P62_008939"; orig_transcript_id "gnl|WGS:JAAVVJ|G4P62_T014617"; product "transcript variant X3"; protein_id "KAF7222317.1"; exon_number "6";
CM025012.1	Genbank	CDS	26320159	26320300	.	+	0	gene_id "G4P62_008939"; transcript_id "gnl|WGS:JAAVVJ|G4P62_T014617"; gbkey "CDS"; gene "egfr"; locus_tag "G4P62_008939"; orig_transcript_id "gnl|WGS:JAAVVJ|G4P62_T014617"; product "transcript variant X3"; protein_id "KAF7222317.1"; exon_number "7";
CM025012.1	Genbank	CDS	26320814	26320930	.	+	2	gene_id "G4P62_008939"; transcript_id "gnl|WGS:JAAVVJ|G4P62_T014617"; gbkey "CDS"; gene "egfr"; locus_tag "G4P62_008939"; orig_transcript_id "gnl|WGS:JAAVVJ|G4P62_T014617"; product "transcript variant X3"; protein_id "KAF7222317.1"; exon_number "8";
CM025012.1	Genbank	CDS	26321526	26321652	.	+	2	gene_id "G4P62_008939"; transcript_id "gnl|WGS:JAAVVJ|G4P62_T014617"; gbkey "CDS"; gene "egfr"; locus_tag "G4P62_008939"; orig_transcript_id "gnl|WGS:JAAVVJ|G4P62_T014617"; product "transcript variant X3"; protein_id "KAF7222317.1"; exon_number "9";
CM025012.1	Genbank	CDS	26321732	26321805	.	+	1	gene_id "G4P62_008939"; transcript_id "gnl|WGS:JAAVVJ|G4P62_T014617"; gbkey "CDS"; gene "egfr"; locus_tag "G4P62_008939"; orig_transcript_id "gnl|WGS:JAAVVJ|G4P62_T014617"; product "transcript variant X3"; protein_id "KAF7222317.1"; exon_number "10";
CM025012.1	Genbank	CDS	26321885	26321972	.	+	2	gene_id "G4P62_008939"; transcript_id "gnl|WGS:JAAVVJ|G4P62_T014617"; gbkey "CDS"; gene "egfr"; locus_tag "G4P62_008939"; orig_transcript_id "gnl|WGS:JAAVVJ|G4P62_T014617"; product "transcript variant X3"; protein_id "KAF7222317.1"; exon_number "11";
CM025012.1	Genbank	CDS	26322101	26322300	.	+	1	gene_id "G4P62_008939"; transcript_id "gnl|WGS:JAAVVJ|G4P62_T014617"; gbkey "CDS"; gene "egfr"; locus_tag "G4P62_008939"; orig_transcript_id "gnl|WGS:JAAVVJ|G4P62_T014617"; product "transcript variant X3"; protein_id "KAF7222317.1"; exon_number "12";
CM025012.1	Genbank	CDS	26322409	26322529	.	+	2	gene_id "G4P62_008939"; transcript_id "gnl|WGS:JAAVVJ|G4P62_T014617"; gbkey "CDS"; gene "egfr"; locus_tag "G4P62_008939"; orig_transcript_id "gnl|WGS:JAAVVJ|G4P62_T014617"; product "transcript variant X3"; protein_id "KAF7222317.1"; exon_number "13";
CM025012.1	Genbank	CDS	26322906	26322996	.	+	1	gene_id "G4P62_008939"; transcript_id "gnl|WGS:JAAVVJ|G4P62_T014617"; gbkey "CDS"; gene "egfr"; locus_tag "G4P62_008939"; orig_transcript_id "gnl|WGS:JAAVVJ|G4P62_T014617"; product "transcript variant X3"; protein_id "KAF7222317.1"; exon_number "14";
CM025012.1	Genbank	CDS	26323456	26323614	.	+	0	gene_id "G4P62_008939"; transcript_id "gnl|WGS:JAAVVJ|G4P62_T014617"; gbkey "CDS"; gene "egfr"; locus_tag "G4P62_008939"; orig_transcript_id "gnl|WGS:JAAVVJ|G4P62_T014617"; product "transcript variant X3"; protein_id "KAF7222317.1"; exon_number "15";
CM025012.1	Genbank	start_codon	26086102	26086104	.	+	0	gene_id "G4P62_008939"; transcript_id "gnl|WGS:JAAVVJ|G4P62_T014617"; gbkey "CDS"; gene "egfr"; locus_tag "G4P62_008939"; orig_transcript_id "gnl|WGS:JAAVVJ|G4P62_T014617"; product "transcript variant X3"; protein_id "KAF7222317.1"; exon_number "1";
CM025012.1	Genbank	stop_codon	26323615	26323617	.	+	0	gene_id "G4P62_008939"; transcript_id "gnl|WGS:JAAVVJ|G4P62_T014617"; gbkey "CDS"; gene "egfr"; locus_tag "G4P62_008939"; orig_transcript_id "gnl|WGS:JAAVVJ|G4P62_T014617"; product "transcript variant X3"; protein_id "KAF7222317.1"; exon_number "15";
CM025012.1	Genbank	transcript	26086102	26321810	.	+	.	gene_id "G4P62_008939"; transcript_id "gnl|WGS:JAAVVJ|G4P62_T014618"; gbkey "mRNA"; gene "egfr"; locus_tag "G4P62_008939"; note "transcript variant X4"; orig_protein_id "gnl|WGS:JAAVVJ|G4P62_P014618"; orig_transcript_id "gnl|WGS:JAAVVJ|G4P62_T014618"; product "epidermal growth factor receptor"; transcript_biotype "mRNA";
CM025012.1	Genbank	exon	26086102	26086180	.	+	.	gene_id "G4P62_008939"; transcript_id "gnl|WGS:JAAVVJ|G4P62_T014618"; gene "egfr"; locus_tag "G4P62_008939"; note "transcript variant X4"; orig_protein_id "gnl|WGS:JAAVVJ|G4P62_P014618"; orig_transcript_id "gnl|WGS:JAAVVJ|G4P62_T014618"; product "epidermal growth factor receptor"; transcript_biotype "mRNA"; exon_number "1";
CM025012.1	Genbank	exon	26112156	26112307	.	+	.	gene_id "G4P62_008939"; transcript_id "gnl|WGS:JAAVVJ|G4P62_T014618"; gene "egfr"; locus_tag "G4P62_008939"; note "transcript variant X4"; orig_protein_id "gnl|WGS:JAAVVJ|G4P62_P014618"; orig_transcript_id "gnl|WGS:JAAVVJ|G4P62_T014618"; product "epidermal growth factor receptor"; transcript_biotype "mRNA"; exon_number "2";
CM025012.1	Genbank	exon	26318365	26318551	.	+	.	gene_id "G4P62_008939"; transcript_id "gnl|WGS:JAAVVJ|G4P62_T014618"; gene "egfr"; locus_tag "G4P62_008939"; note "transcript variant X4"; orig_protein_id "gnl|WGS:JAAVVJ|G4P62_P014618"; orig_transcript_id "gnl|WGS:JAAVVJ|G4P62_T014618"; product "epidermal growth factor receptor"; transcript_biotype "mRNA"; exon_number "3";
CM025012.1	Genbank	exon	26318628	26318763	.	+	.	gene_id "G4P62_008939"; transcript_id "gnl|WGS:JAAVVJ|G4P62_T014618"; gene "egfr"; locus_tag "G4P62_008939"; note "transcript variant X4"; orig_protein_id "gnl|WGS:JAAVVJ|G4P62_P014618"; orig_transcript_id "gnl|WGS:JAAVVJ|G4P62_T014618"; product "epidermal growth factor receptor"; transcript_biotype "mRNA"; exon_number "4";
CM025012.1	Genbank	exon	26318867	26318931	.	+	.	gene_id "G4P62_008939"; transcript_id "gnl|WGS:JAAVVJ|G4P62_T014618"; gene "egfr"; locus_tag "G4P62_008939"; note "transcript variant X4"; orig_protein_id "gnl|WGS:JAAVVJ|G4P62_P014618"; orig_transcript_id "gnl|WGS:JAAVVJ|G4P62_T014618"; product "epidermal growth factor receptor"; transcript_biotype "mRNA"; exon_number "5";
CM025012.1	Genbank	exon	26319726	26319844	.	+	.	gene_id "G4P62_008939"; transcript_id "gnl|WGS:JAAVVJ|G4P62_T014618"; gene "egfr"; locus_tag "G4P62_008939"; note "transcript variant X4"; orig_protein_id "gnl|WGS:JAAVVJ|G4P62_P014618"; orig_transcript_id "gnl|WGS:JAAVVJ|G4P62_T014618"; product "epidermal growth factor receptor"; transcript_biotype "mRNA"; exon_number "6";
CM025012.1	Genbank	exon	26320159	26320300	.	+	.	gene_id "G4P62_008939"; transcript_id "gnl|WGS:JAAVVJ|G4P62_T014618"; gene "egfr"; locus_tag "G4P62_008939"; note "transcript variant X4"; orig_protein_id "gnl|WGS:JAAVVJ|G4P62_P014618"; orig_transcript_id "gnl|WGS:JAAVVJ|G4P62_T014618"; product "epidermal growth factor receptor"; transcript_biotype "mRNA"; exon_number "7";
CM025012.1	Genbank	exon	26320814	26320930	.	+	.	gene_id "G4P62_008939"; transcript_id "gnl|WGS:JAAVVJ|G4P62_T014618"; gene "egfr"; locus_tag "G4P62_008939"; note "transcript variant X4"; orig_protein_id "gnl|WGS:JAAVVJ|G4P62_P014618"; orig_transcript_id "gnl|WGS:JAAVVJ|G4P62_T014618"; product "epidermal growth factor receptor"; transcript_biotype "mRNA"; exon_number "8";
CM025012.1	Genbank	exon	26321526	26321652	.	+	.	gene_id "G4P62_008939"; transcript_id "gnl|WGS:JAAVVJ|G4P62_T014618"; gene "egfr"; locus_tag "G4P62_008939"; note "transcript variant X4"; orig_protein_id "gnl|WGS:JAAVVJ|G4P62_P014618"; orig_transcript_id "gnl|WGS:JAAVVJ|G4P62_T014618"; product "epidermal growth factor receptor"; transcript_biotype "mRNA"; exon_number "9";
CM025012.1	Genbank	exon	26321732	26321810	.	+	.	gene_id "G4P62_008939"; transcript_id "gnl|WGS:JAAVVJ|G4P62_T014618"; gene "egfr"; locus_tag "G4P62_008939"; note "transcript variant X4"; orig_protein_id "gnl|WGS:JAAVVJ|G4P62_P014618"; orig_transcript_id "gnl|WGS:JAAVVJ|G4P62_T014618"; product "epidermal growth factor receptor"; transcript_biotype "mRNA"; exon_number "10";
CM025012.1	Genbank	CDS	26086102	26086180	.	+	0	gene_id "G4P62_008939"; transcript_id "gnl|WGS:JAAVVJ|G4P62_T014618"; gbkey "CDS"; gene "egfr"; locus_tag "G4P62_008939"; orig_transcript_id "gnl|WGS:JAAVVJ|G4P62_T014618"; product "transcript variant X4"; protein_id "KAF7222318.1"; exon_number "1";
CM025012.1	Genbank	CDS	26112156	26112307	.	+	2	gene_id "G4P62_008939"; transcript_id "gnl|WGS:JAAVVJ|G4P62_T014618"; gbkey "CDS"; gene "egfr"; locus_tag "G4P62_008939"; orig_transcript_id "gnl|WGS:JAAVVJ|G4P62_T014618"; product "transcript variant X4"; protein_id "KAF7222318.1"; exon_number "2";
CM025012.1	Genbank	CDS	26318365	26318551	.	+	0	gene_id "G4P62_008939"; transcript_id "gnl|WGS:JAAVVJ|G4P62_T014618"; gbkey "CDS"; gene "egfr"; locus_tag "G4P62_008939"; orig_transcript_id "gnl|WGS:JAAVVJ|G4P62_T014618"; product "transcript variant X4"; protein_id "KAF7222318.1"; exon_number "3";
CM025012.1	Genbank	CDS	26318628	26318763	.	+	2	gene_id "G4P62_008939"; transcript_id "gnl|WGS:JAAVVJ|G4P62_T014618"; gbkey "CDS"; gene "egfr"; locus_tag "G4P62_008939"; orig_transcript_id "gnl|WGS:JAAVVJ|G4P62_T014618"; product "transcript variant X4"; protein_id "KAF7222318.1"; exon_number "4";
CM025012.1	Genbank	CDS	26318867	26318931	.	+	1	gene_id "G4P62_008939"; transcript_id "gnl|WGS:JAAVVJ|G4P62_T014618"; gbkey "CDS"; gene "egfr"; locus_tag "G4P62_008939"; orig_transcript_id "gnl|WGS:JAAVVJ|G4P62_T014618"; product "transcript variant X4"; protein_id "KAF7222318.1"; exon_number "5";
CM025012.1	Genbank	CDS	26319726	26319844	.	+	2	gene_id "G4P62_008939"; transcript_id "gnl|WGS:JAAVVJ|G4P62_T014618"; gbkey "CDS"; gene "egfr"; locus_tag "G4P62_008939"; orig_transcript_id "gnl|WGS:JAAVVJ|G4P62_T014618"; product "transcript variant X4"; protein_id "KAF7222318.1"; exon_number "6";
CM025012.1	Genbank	CDS	26320159	26320300	.	+	0	gene_id "G4P62_008939"; transcript_id "gnl|WGS:JAAVVJ|G4P62_T014618"; gbkey "CDS"; gene "egfr"; locus_tag "G4P62_008939"; orig_transcript_id "gnl|WGS:JAAVVJ|G4P62_T014618"; product "transcript variant X4"; protein_id "KAF7222318.1"; exon_number "7";
CM025012.1	Genbank	CDS	26320814	26320930	.	+	2	gene_id "G4P62_008939"; transcript_id "gnl|WGS:JAAVVJ|G4P62_T014618"; gbkey "CDS"; gene "egfr"; locus_tag "G4P62_008939"; orig_transcript_id "gnl|WGS:JAAVVJ|G4P62_T014618"; product "transcript variant X4"; protein_id "KAF7222318.1"; exon_number "8";
CM025012.1	Genbank	CDS	26321526	26321652	.	+	2	gene_id "G4P62_008939"; transcript_id "gnl|WGS:JAAVVJ|G4P62_T014618"; gbkey "CDS"; gene "egfr"; locus_tag "G4P62_008939"; orig_transcript_id "gnl|WGS:JAAVVJ|G4P62_T014618"; product "transcript variant X4"; protein_id "KAF7222318.1"; exon_number "9";
CM025012.1	Genbank	CDS	26321732	26321807	.	+	1	gene_id "G4P62_008939"; transcript_id "gnl|WGS:JAAVVJ|G4P62_T014618"; gbkey "CDS"; gene "egfr"; locus_tag "G4P62_008939"; orig_transcript_id "gnl|WGS:JAAVVJ|G4P62_T014618"; product "transcript variant X4"; protein_id "KAF7222318.1"; exon_number "10";
CM025012.1	Genbank	start_codon	26086102	26086104	.	+	0	gene_id "G4P62_008939"; transcript_id "gnl|WGS:JAAVVJ|G4P62_T014618"; gbkey "CDS"; gene "egfr"; locus_tag "G4P62_008939"; orig_transcript_id "gnl|WGS:JAAVVJ|G4P62_T014618"; product "transcript variant X4"; protein_id "KAF7222318.1"; exon_number "1";
CM025012.1	Genbank	stop_codon	26321808	26321810	.	+	0	gene_id "G4P62_008939"; transcript_id "gnl|WGS:JAAVVJ|G4P62_T014618"; gbkey "CDS"; gene "egfr"; locus_tag "G4P62_008939"; orig_transcript_id "gnl|WGS:JAAVVJ|G4P62_T014618"; product "transcript variant X4"; protein_id "KAF7222318.1"; exon_number "10";
CM025012.1	Genbank	transcript	26318359	26338566	.	+	.	gene_id "G4P62_008939"; transcript_id "gnl|WGS:JAAVVJ|G4P62_T014620"; gbkey "mRNA"; gene "egfr"; locus_tag "G4P62_008939"; note "transcript variant X2"; orig_protein_id "gnl|WGS:JAAVVJ|G4P62_P014620"; orig_transcript_id "gnl|WGS:JAAVVJ|G4P62_T014620"; product "epidermal growth factor receptor"; transcript_biotype "mRNA";
CM025012.1	Genbank	exon	26318359	26318551	.	+	.	gene_id "G4P62_008939"; transcript_id "gnl|WGS:JAAVVJ|G4P62_T014620"; gene "egfr"; locus_tag "G4P62_008939"; note "transcript variant X2"; orig_protein_id "gnl|WGS:JAAVVJ|G4P62_P014620"; orig_transcript_id "gnl|WGS:JAAVVJ|G4P62_T014620"; product "epidermal growth factor receptor"; transcript_biotype "mRNA"; exon_number "1";
CM025012.1	Genbank	exon	26318628	26318759	.	+	.	gene_id "G4P62_008939"; transcript_id "gnl|WGS:JAAVVJ|G4P62_T014620"; gene "egfr"; locus_tag "G4P62_008939"; note "transcript variant X2"; orig_protein_id "gnl|WGS:JAAVVJ|G4P62_P014620"; orig_transcript_id "gnl|WGS:JAAVVJ|G4P62_T014620"; product "epidermal growth factor receptor"; transcript_biotype "mRNA"; exon_number "2";
CM025012.1	Genbank	exon	26318863	26318931	.	+	.	gene_id "G4P62_008939"; transcript_id "gnl|WGS:JAAVVJ|G4P62_T014620"; gene "egfr"; locus_tag "G4P62_008939"; note "transcript variant X2"; orig_protein_id "gnl|WGS:JAAVVJ|G4P62_P014620"; orig_transcript_id "gnl|WGS:JAAVVJ|G4P62_T014620"; product "epidermal growth factor receptor"; transcript_biotype "mRNA"; exon_number "3";
CM025012.1	Genbank	exon	26319726	26319844	.	+	.	gene_id "G4P62_008939"; transcript_id "gnl|WGS:JAAVVJ|G4P62_T014620"; gene "egfr"; locus_tag "G4P62_008939"; note "transcript variant X2"; orig_protein_id "gnl|WGS:JAAVVJ|G4P62_P014620"; orig_transcript_id "gnl|WGS:JAAVVJ|G4P62_T014620"; product "epidermal growth factor receptor"; transcript_biotype "mRNA"; exon_number "4";
CM025012.1	Genbank	exon	26320159	26320300	.	+	.	gene_id "G4P62_008939"; transcript_id "gnl|WGS:JAAVVJ|G4P62_T014620"; gene "egfr"; locus_tag "G4P62_008939"; note "transcript variant X2"; orig_protein_id "gnl|WGS:JAAVVJ|G4P62_P014620"; orig_transcript_id "gnl|WGS:JAAVVJ|G4P62_T014620"; product "epidermal growth factor receptor"; transcript_biotype "mRNA"; exon_number "5";
CM025012.1	Genbank	exon	26320814	26320930	.	+	.	gene_id "G4P62_008939"; transcript_id "gnl|WGS:JAAVVJ|G4P62_T014620"; gene "egfr"; locus_tag "G4P62_008939"; note "transcript variant X2"; orig_protein_id "gnl|WGS:JAAVVJ|G4P62_P014620"; orig_transcript_id "gnl|WGS:JAAVVJ|G4P62_T014620"; product "epidermal growth factor receptor"; transcript_biotype "mRNA"; exon_number "6";
CM025012.1	Genbank	exon	26321526	26321652	.	+	.	gene_id "G4P62_008939"; transcript_id "gnl|WGS:JAAVVJ|G4P62_T014620"; gene "egfr"; locus_tag "G4P62_008939"; note "transcript variant X2"; orig_protein_id "gnl|WGS:JAAVVJ|G4P62_P014620"; orig_transcript_id "gnl|WGS:JAAVVJ|G4P62_T014620"; product "epidermal growth factor receptor"; transcript_biotype "mRNA"; exon_number "7";
CM025012.1	Genbank	exon	26321732	26321805	.	+	.	gene_id "G4P62_008939"; transcript_id "gnl|WGS:JAAVVJ|G4P62_T014620"; gene "egfr"; locus_tag "G4P62_008939"; note "transcript variant X2"; orig_protein_id "gnl|WGS:JAAVVJ|G4P62_P014620"; orig_transcript_id "gnl|WGS:JAAVVJ|G4P62_T014620"; product "epidermal growth factor receptor"; transcript_biotype "mRNA"; exon_number "8";
CM025012.1	Genbank	exon	26321885	26321972	.	+	.	gene_id "G4P62_008939"; transcript_id "gnl|WGS:JAAVVJ|G4P62_T014620"; gene "egfr"; locus_tag "G4P62_008939"; note "transcript variant X2"; orig_protein_id "gnl|WGS:JAAVVJ|G4P62_P014620"; orig_transcript_id "gnl|WGS:JAAVVJ|G4P62_T014620"; product "epidermal growth factor receptor"; transcript_biotype "mRNA"; exon_number "9";
CM025012.1	Genbank	exon	26322101	26322300	.	+	.	gene_id "G4P62_008939"; transcript_id "gnl|WGS:JAAVVJ|G4P62_T014620"; gene "egfr"; locus_tag "G4P62_008939"; note "transcript variant X2"; orig_protein_id "gnl|WGS:JAAVVJ|G4P62_P014620"; orig_transcript_id "gnl|WGS:JAAVVJ|G4P62_T014620"; product "epidermal growth factor receptor"; transcript_biotype "mRNA"; exon_number "10";
CM025012.1	Genbank	exon	26322409	26322529	.	+	.	gene_id "G4P62_008939"; transcript_id "gnl|WGS:JAAVVJ|G4P62_T014620"; gene "egfr"; locus_tag "G4P62_008939"; note "transcript variant X2"; orig_protein_id "gnl|WGS:JAAVVJ|G4P62_P014620"; orig_transcript_id "gnl|WGS:JAAVVJ|G4P62_T014620"; product "epidermal growth factor receptor"; transcript_biotype "mRNA"; exon_number "11";
CM025012.1	Genbank	exon	26322906	26322996	.	+	.	gene_id "G4P62_008939"; transcript_id "gnl|WGS:JAAVVJ|G4P62_T014620"; gene "egfr"; locus_tag "G4P62_008939"; note "transcript variant X2"; orig_protein_id "gnl|WGS:JAAVVJ|G4P62_P014620"; orig_transcript_id "gnl|WGS:JAAVVJ|G4P62_T014620"; product "epidermal growth factor receptor"; transcript_biotype "mRNA"; exon_number "12";
CM025012.1	Genbank	exon	26323456	26323613	.	+	.	gene_id "G4P62_008939"; transcript_id "gnl|WGS:JAAVVJ|G4P62_T014620"; gene "egfr"; locus_tag "G4P62_008939"; note "transcript variant X2"; orig_protein_id "gnl|WGS:JAAVVJ|G4P62_P014620"; orig_transcript_id "gnl|WGS:JAAVVJ|G4P62_T014620"; product "epidermal growth factor receptor"; transcript_biotype "mRNA"; exon_number "13";
CM025012.1	Genbank	exon	26324346	26324384	.	+	.	gene_id "G4P62_008939"; transcript_id "gnl|WGS:JAAVVJ|G4P62_T014620"; gene "egfr"; locus_tag "G4P62_008939"; note "transcript variant X2"; orig_protein_id "gnl|WGS:JAAVVJ|G4P62_P014620"; orig_transcript_id "gnl|WGS:JAAVVJ|G4P62_T014620"; product "epidermal growth factor receptor"; transcript_biotype "mRNA"; exon_number "14";
CM025012.1	Genbank	exon	26325207	26325351	.	+	.	gene_id "G4P62_008939"; transcript_id "gnl|WGS:JAAVVJ|G4P62_T014620"; gene "egfr"; locus_tag "G4P62_008939"; note "transcript variant X2"; orig_protein_id "gnl|WGS:JAAVVJ|G4P62_P014620"; orig_transcript_id "gnl|WGS:JAAVVJ|G4P62_T014620"; product "epidermal growth factor receptor"; transcript_biotype "mRNA"; exon_number "15";
CM025012.1	Genbank	exon	26325428	26325550	.	+	.	gene_id "G4P62_008939"; transcript_id "gnl|WGS:JAAVVJ|G4P62_T014620"; gene "egfr"; locus_tag "G4P62_008939"; note "transcript variant X2"; orig_protein_id "gnl|WGS:JAAVVJ|G4P62_P014620"; orig_transcript_id "gnl|WGS:JAAVVJ|G4P62_T014620"; product "epidermal growth factor receptor"; transcript_biotype "mRNA"; exon_number "16";
CM025012.1	Genbank	exon	26325883	26325981	.	+	.	gene_id "G4P62_008939"; transcript_id "gnl|WGS:JAAVVJ|G4P62_T014620"; gene "egfr"; locus_tag "G4P62_008939"; note "transcript variant X2"; orig_protein_id "gnl|WGS:JAAVVJ|G4P62_P014620"; orig_transcript_id "gnl|WGS:JAAVVJ|G4P62_T014620"; product "epidermal growth factor receptor"; transcript_biotype "mRNA"; exon_number "17";
CM025012.1	Genbank	exon	26329662	26329847	.	+	.	gene_id "G4P62_008939"; transcript_id "gnl|WGS:JAAVVJ|G4P62_T014620"; gene "egfr"; locus_tag "G4P62_008939"; note "transcript variant X2"; orig_protein_id "gnl|WGS:JAAVVJ|G4P62_P014620"; orig_transcript_id "gnl|WGS:JAAVVJ|G4P62_T014620"; product "epidermal growth factor receptor"; transcript_biotype "mRNA"; exon_number "18";
CM025012.1	Genbank	exon	26329996	26330151	.	+	.	gene_id "G4P62_008939"; transcript_id "gnl|WGS:JAAVVJ|G4P62_T014620"; gene "egfr"; locus_tag "G4P62_008939"; note "transcript variant X2"; orig_protein_id "gnl|WGS:JAAVVJ|G4P62_P014620"; orig_transcript_id "gnl|WGS:JAAVVJ|G4P62_T014620"; product "epidermal growth factor receptor"; transcript_biotype "mRNA"; exon_number "19";
CM025012.1	Genbank	exon	26331096	26331171	.	+	.	gene_id "G4P62_008939"; transcript_id "gnl|WGS:JAAVVJ|G4P62_T014620"; gene "egfr"; locus_tag "G4P62_008939"; note "transcript variant X2"; orig_protein_id "gnl|WGS:JAAVVJ|G4P62_P014620"; orig_transcript_id "gnl|WGS:JAAVVJ|G4P62_T014620"; product "epidermal growth factor receptor"; transcript_biotype "mRNA"; exon_number "20";
CM025012.1	Genbank	exon	26331919	26332065	.	+	.	gene_id "G4P62_008939"; transcript_id "gnl|WGS:JAAVVJ|G4P62_T014620"; gene "egfr"; locus_tag "G4P62_008939"; note "transcript variant X2"; orig_protein_id "gnl|WGS:JAAVVJ|G4P62_P014620"; orig_transcript_id "gnl|WGS:JAAVVJ|G4P62_T014620"; product "epidermal growth factor receptor"; transcript_biotype "mRNA"; exon_number "21";
CM025012.1	Genbank	exon	26334109	26334206	.	+	.	gene_id "G4P62_008939"; transcript_id "gnl|WGS:JAAVVJ|G4P62_T014620"; gene "egfr"; locus_tag "G4P62_008939"; note "transcript variant X2"; orig_protein_id "gnl|WGS:JAAVVJ|G4P62_P014620"; orig_transcript_id "gnl|WGS:JAAVVJ|G4P62_T014620"; product "epidermal growth factor receptor"; transcript_biotype "mRNA"; exon_number "22";
CM025012.1	Genbank	exon	26334287	26334454	.	+	.	gene_id "G4P62_008939"; transcript_id "gnl|WGS:JAAVVJ|G4P62_T014620"; gene "egfr"; locus_tag "G4P62_008939"; note "transcript variant X2"; orig_protein_id "gnl|WGS:JAAVVJ|G4P62_P014620"; orig_transcript_id "gnl|WGS:JAAVVJ|G4P62_T014620"; product "epidermal growth factor receptor"; transcript_biotype "mRNA"; exon_number "23";
CM025012.1	Genbank	exon	26335975	26336022	.	+	.	gene_id "G4P62_008939"; transcript_id "gnl|WGS:JAAVVJ|G4P62_T014620"; gene "egfr"; locus_tag "G4P62_008939"; note "transcript variant X2"; orig_protein_id "gnl|WGS:JAAVVJ|G4P62_P014620"; orig_transcript_id "gnl|WGS:JAAVVJ|G4P62_T014620"; product "epidermal growth factor receptor"; transcript_biotype "mRNA"; exon_number "24";
CM025012.1	Genbank	exon	26336111	26336204	.	+	.	gene_id "G4P62_008939"; transcript_id "gnl|WGS:JAAVVJ|G4P62_T014620"; gene "egfr"; locus_tag "G4P62_008939"; note "transcript variant X2"; orig_protein_id "gnl|WGS:JAAVVJ|G4P62_P014620"; orig_transcript_id "gnl|WGS:JAAVVJ|G4P62_T014620"; product "epidermal growth factor receptor"; transcript_biotype "mRNA"; exon_number "25";
CM025012.1	Genbank	exon	26336986	26338566	.	+	.	gene_id "G4P62_008939"; transcript_id "gnl|WGS:JAAVVJ|G4P62_T014620"; gene "egfr"; locus_tag "G4P62_008939"; note "transcript variant X2"; orig_protein_id "gnl|WGS:JAAVVJ|G4P62_P014620"; orig_transcript_id "gnl|WGS:JAAVVJ|G4P62_T014620"; product "epidermal growth factor receptor"; transcript_biotype "mRNA"; exon_number "26";
CM025012.1	Genbank	CDS	26318359	26318551	.	+	0	gene_id "G4P62_008939"; transcript_id "gnl|WGS:JAAVVJ|G4P62_T014620"; gbkey "CDS"; gene "egfr"; locus_tag "G4P62_008939"; orig_transcript_id "gnl|WGS:JAAVVJ|G4P62_T014620"; product "transcript variant X2"; protein_id "KAF7222320.1"; exon_number "1";
CM025012.1	Genbank	CDS	26318628	26318759	.	+	2	gene_id "G4P62_008939"; transcript_id "gnl|WGS:JAAVVJ|G4P62_T014620"; gbkey "CDS"; gene "egfr"; locus_tag "G4P62_008939"; orig_transcript_id "gnl|WGS:JAAVVJ|G4P62_T014620"; product "transcript variant X2"; protein_id "KAF7222320.1"; exon_number "2";
CM025012.1	Genbank	CDS	26318863	26318931	.	+	2	gene_id "G4P62_008939"; transcript_id "gnl|WGS:JAAVVJ|G4P62_T014620"; gbkey "CDS"; gene "egfr"; locus_tag "G4P62_008939"; orig_transcript_id "gnl|WGS:JAAVVJ|G4P62_T014620"; product "transcript variant X2"; protein_id "KAF7222320.1"; exon_number "3";
CM025012.1	Genbank	CDS	26319726	26319844	.	+	2	gene_id "G4P62_008939"; transcript_id "gnl|WGS:JAAVVJ|G4P62_T014620"; gbkey "CDS"; gene "egfr"; locus_tag "G4P62_008939"; orig_transcript_id "gnl|WGS:JAAVVJ|G4P62_T014620"; product "transcript variant X2"; protein_id "KAF7222320.1"; exon_number "4";
CM025012.1	Genbank	CDS	26320159	26320300	.	+	0	gene_id "G4P62_008939"; transcript_id "gnl|WGS:JAAVVJ|G4P62_T014620"; gbkey "CDS"; gene "egfr"; locus_tag "G4P62_008939"; orig_transcript_id "gnl|WGS:JAAVVJ|G4P62_T014620"; product "transcript variant X2"; protein_id "KAF7222320.1"; exon_number "5";
CM025012.1	Genbank	CDS	26320814	26320930	.	+	2	gene_id "G4P62_008939"; transcript_id "gnl|WGS:JAAVVJ|G4P62_T014620"; gbkey "CDS"; gene "egfr"; locus_tag "G4P62_008939"; orig_transcript_id "gnl|WGS:JAAVVJ|G4P62_T014620"; product "transcript variant X2"; protein_id "KAF7222320.1"; exon_number "6";
CM025012.1	Genbank	CDS	26321526	26321652	.	+	2	gene_id "G4P62_008939"; transcript_id "gnl|WGS:JAAVVJ|G4P62_T014620"; gbkey "CDS"; gene "egfr"; locus_tag "G4P62_008939"; orig_transcript_id "gnl|WGS:JAAVVJ|G4P62_T014620"; product "transcript variant X2"; protein_id "KAF7222320.1"; exon_number "7";
CM025012.1	Genbank	CDS	26321732	26321805	.	+	1	gene_id "G4P62_008939"; transcript_id "gnl|WGS:JAAVVJ|G4P62_T014620"; gbkey "CDS"; gene "egfr"; locus_tag "G4P62_008939"; orig_transcript_id "gnl|WGS:JAAVVJ|G4P62_T014620"; product "transcript variant X2"; protein_id "KAF7222320.1"; exon_number "8";
CM025012.1	Genbank	CDS	26321885	26321972	.	+	2	gene_id "G4P62_008939"; transcript_id "gnl|WGS:JAAVVJ|G4P62_T014620"; gbkey "CDS"; gene "egfr"; locus_tag "G4P62_008939"; orig_transcript_id "gnl|WGS:JAAVVJ|G4P62_T014620"; product "transcript variant X2"; protein_id "KAF7222320.1"; exon_number "9";
CM025012.1	Genbank	CDS	26322101	26322300	.	+	1	gene_id "G4P62_008939"; transcript_id "gnl|WGS:JAAVVJ|G4P62_T014620"; gbkey "CDS"; gene "egfr"; locus_tag "G4P62_008939"; orig_transcript_id "gnl|WGS:JAAVVJ|G4P62_T014620"; product "transcript variant X2"; protein_id "KAF7222320.1"; exon_number "10";
CM025012.1	Genbank	CDS	26322409	26322529	.	+	2	gene_id "G4P62_008939"; transcript_id "gnl|WGS:JAAVVJ|G4P62_T014620"; gbkey "CDS"; gene "egfr"; locus_tag "G4P62_008939"; orig_transcript_id "gnl|WGS:JAAVVJ|G4P62_T014620"; product "transcript variant X2"; protein_id "KAF7222320.1"; exon_number "11";
CM025012.1	Genbank	CDS	26322906	26322996	.	+	1	gene_id "G4P62_008939"; transcript_id "gnl|WGS:JAAVVJ|G4P62_T014620"; gbkey "CDS"; gene "egfr"; locus_tag "G4P62_008939"; orig_transcript_id "gnl|WGS:JAAVVJ|G4P62_T014620"; product "transcript variant X2"; protein_id "KAF7222320.1"; exon_number "12";
CM025012.1	Genbank	CDS	26323456	26323613	.	+	0	gene_id "G4P62_008939"; transcript_id "gnl|WGS:JAAVVJ|G4P62_T014620"; gbkey "CDS"; gene "egfr"; locus_tag "G4P62_008939"; orig_transcript_id "gnl|WGS:JAAVVJ|G4P62_T014620"; product "transcript variant X2"; protein_id "KAF7222320.1"; exon_number "13";
CM025012.1	Genbank	CDS	26324346	26324384	.	+	1	gene_id "G4P62_008939"; transcript_id "gnl|WGS:JAAVVJ|G4P62_T014620"; gbkey "CDS"; gene "egfr"; locus_tag "G4P62_008939"; orig_transcript_id "gnl|WGS:JAAVVJ|G4P62_T014620"; product "transcript variant X2"; protein_id "KAF7222320.1"; exon_number "14";
CM025012.1	Genbank	CDS	26325207	26325351	.	+	1	gene_id "G4P62_008939"; transcript_id "gnl|WGS:JAAVVJ|G4P62_T014620"; gbkey "CDS"; gene "egfr"; locus_tag "G4P62_008939"; orig_transcript_id "gnl|WGS:JAAVVJ|G4P62_T014620"; product "transcript variant X2"; protein_id "KAF7222320.1"; exon_number "15";
CM025012.1	Genbank	CDS	26325428	26325550	.	+	0	gene_id "G4P62_008939"; transcript_id "gnl|WGS:JAAVVJ|G4P62_T014620"; gbkey "CDS"; gene "egfr"; locus_tag "G4P62_008939"; orig_transcript_id "gnl|WGS:JAAVVJ|G4P62_T014620"; product "transcript variant X2"; protein_id "KAF7222320.1"; exon_number "16";
CM025012.1	Genbank	CDS	26325883	26325981	.	+	0	gene_id "G4P62_008939"; transcript_id "gnl|WGS:JAAVVJ|G4P62_T014620"; gbkey "CDS"; gene "egfr"; locus_tag "G4P62_008939"; orig_transcript_id "gnl|WGS:JAAVVJ|G4P62_T014620"; product "transcript variant X2"; protein_id "KAF7222320.1"; exon_number "17";
CM025012.1	Genbank	CDS	26329662	26329847	.	+	0	gene_id "G4P62_008939"; transcript_id "gnl|WGS:JAAVVJ|G4P62_T014620"; gbkey "CDS"; gene "egfr"; locus_tag "G4P62_008939"; orig_transcript_id "gnl|WGS:JAAVVJ|G4P62_T014620"; product "transcript variant X2"; protein_id "KAF7222320.1"; exon_number "18";
CM025012.1	Genbank	CDS	26329996	26330151	.	+	0	gene_id "G4P62_008939"; transcript_id "gnl|WGS:JAAVVJ|G4P62_T014620"; gbkey "CDS"; gene "egfr"; locus_tag "G4P62_008939"; orig_transcript_id "gnl|WGS:JAAVVJ|G4P62_T014620"; product "transcript variant X2"; protein_id "KAF7222320.1"; exon_number "19";
CM025012.1	Genbank	CDS	26331096	26331171	.	+	0	gene_id "G4P62_008939"; transcript_id "gnl|WGS:JAAVVJ|G4P62_T014620"; gbkey "CDS"; gene "egfr"; locus_tag "G4P62_008939"; orig_transcript_id "gnl|WGS:JAAVVJ|G4P62_T014620"; product "transcript variant X2"; protein_id "KAF7222320.1"; exon_number "20";
CM025012.1	Genbank	CDS	26331919	26332065	.	+	2	gene_id "G4P62_008939"; transcript_id "gnl|WGS:JAAVVJ|G4P62_T014620"; gbkey "CDS"; gene "egfr"; locus_tag "G4P62_008939"; orig_transcript_id "gnl|WGS:JAAVVJ|G4P62_T014620"; product "transcript variant X2"; protein_id "KAF7222320.1"; exon_number "21";
CM025012.1	Genbank	CDS	26334109	26334206	.	+	2	gene_id "G4P62_008939"; transcript_id "gnl|WGS:JAAVVJ|G4P62_T014620"; gbkey "CDS"; gene "egfr"; locus_tag "G4P62_008939"; orig_transcript_id "gnl|WGS:JAAVVJ|G4P62_T014620"; product "transcript variant X2"; protein_id "KAF7222320.1"; exon_number "22";
CM025012.1	Genbank	CDS	26334287	26334454	.	+	0	gene_id "G4P62_008939"; transcript_id "gnl|WGS:JAAVVJ|G4P62_T014620"; gbkey "CDS"; gene "egfr"; locus_tag "G4P62_008939"; orig_transcript_id "gnl|WGS:JAAVVJ|G4P62_T014620"; product "transcript variant X2"; protein_id "KAF7222320.1"; exon_number "23";
CM025012.1	Genbank	CDS	26335975	26336022	.	+	0	gene_id "G4P62_008939"; transcript_id "gnl|WGS:JAAVVJ|G4P62_T014620"; gbkey "CDS"; gene "egfr"; locus_tag "G4P62_008939"; orig_transcript_id "gnl|WGS:JAAVVJ|G4P62_T014620"; product "transcript variant X2"; protein_id "KAF7222320.1"; exon_number "24";
CM025012.1	Genbank	CDS	26336111	26336204	.	+	0	gene_id "G4P62_008939"; transcript_id "gnl|WGS:JAAVVJ|G4P62_T014620"; gbkey "CDS"; gene "egfr"; locus_tag "G4P62_008939"; orig_transcript_id "gnl|WGS:JAAVVJ|G4P62_T014620"; product "transcript variant X2"; protein_id "KAF7222320.1"; exon_number "25";
CM025012.1	Genbank	CDS	26336986	26337302	.	+	2	gene_id "G4P62_008939"; transcript_id "gnl|WGS:JAAVVJ|G4P62_T014620"; gbkey "CDS"; gene "egfr"; locus_tag "G4P62_008939"; orig_transcript_id "gnl|WGS:JAAVVJ|G4P62_T014620"; product "transcript variant X2"; protein_id "KAF7222320.1"; exon_number "26";
CM025012.1	Genbank	start_codon	26318359	26318361	.	+	0	gene_id "G4P62_008939"; transcript_id "gnl|WGS:JAAVVJ|G4P62_T014620"; gbkey "CDS"; gene "egfr"; locus_tag "G4P62_008939"; orig_transcript_id "gnl|WGS:JAAVVJ|G4P62_T014620"; product "transcript variant X2"; protein_id "KAF7222320.1"; exon_number "1";
CM025012.1	Genbank	stop_codon	26337303	26337305	.	+	0	gene_id "G4P62_008939"; transcript_id "gnl|WGS:JAAVVJ|G4P62_T014620"; gbkey "CDS"; gene "egfr"; locus_tag "G4P62_008939"; orig_transcript_id "gnl|WGS:JAAVVJ|G4P62_T014620"; product "transcript variant X2"; protein_id "KAF7222320.1"; exon_number "26";
CM025012.1	Genbank	gene	26121283	26134579	.	+	.	gene_id "G4P62_020128"; transcript_id ""; description "mediator of RNA polymerase II transcription"; gbkey "Gene"; gene "med15"; gene_biotype "protein_coding"; locus_tag "G4P62_020128";
CM025012.1	Genbank	transcript	26121283	26134579	.	+	.	gene_id "G4P62_020128"; transcript_id "gnl|WGS:JAAVVJ|G4P62_T032977"; gbkey "mRNA"; gene "med15"; locus_tag "G4P62_020128"; note "transcript variant X1"; orig_protein_id "gnl|WGS:JAAVVJ|G4P62_P032977"; orig_transcript_id "gnl|WGS:JAAVVJ|G4P62_T032977"; product "mediator complex subunit 15"; transcript_biotype "mRNA";
CM025012.1	Genbank	exon	26121283	26121475	.	+	.	gene_id "G4P62_020128"; transcript_id "gnl|WGS:JAAVVJ|G4P62_T032977"; gene "med15"; locus_tag "G4P62_020128"; note "transcript variant X1"; orig_protein_id "gnl|WGS:JAAVVJ|G4P62_P032977"; orig_transcript_id "gnl|WGS:JAAVVJ|G4P62_T032977"; product "mediator complex subunit 15"; transcript_biotype "mRNA"; exon_number "1";
CM025012.1	Genbank	exon	26122368	26122461	.	+	.	gene_id "G4P62_020128"; transcript_id "gnl|WGS:JAAVVJ|G4P62_T032977"; gene "med15"; locus_tag "G4P62_020128"; note "transcript variant X1"; orig_protein_id "gnl|WGS:JAAVVJ|G4P62_P032977"; orig_transcript_id "gnl|WGS:JAAVVJ|G4P62_T032977"; product "mediator complex subunit 15"; transcript_biotype "mRNA"; exon_number "2";
CM025012.1	Genbank	exon	26125232	26125307	.	+	.	gene_id "G4P62_020128"; transcript_id "gnl|WGS:JAAVVJ|G4P62_T032977"; gene "med15"; locus_tag "G4P62_020128"; note "transcript variant X1"; orig_protein_id "gnl|WGS:JAAVVJ|G4P62_P032977"; orig_transcript_id "gnl|WGS:JAAVVJ|G4P62_T032977"; product "mediator complex subunit 15"; transcript_biotype "mRNA"; exon_number "3";
CM025012.1	Genbank	exon	26125520	26125684	.	+	.	gene_id "G4P62_020128"; transcript_id "gnl|WGS:JAAVVJ|G4P62_T032977"; gene "med15"; locus_tag "G4P62_020128"; note "transcript variant X1"; orig_protein_id "gnl|WGS:JAAVVJ|G4P62_P032977"; orig_transcript_id "gnl|WGS:JAAVVJ|G4P62_T032977"; product "mediator complex subunit 15"; transcript_biotype "mRNA"; exon_number "4";
CM025012.1	Genbank	exon	26125869	26126056	.	+	.	gene_id "G4P62_020128"; transcript_id "gnl|WGS:JAAVVJ|G4P62_T032977"; gene "med15"; locus_tag "G4P62_020128"; note "transcript variant X1"; orig_protein_id "gnl|WGS:JAAVVJ|G4P62_P032977"; orig_transcript_id "gnl|WGS:JAAVVJ|G4P62_T032977"; product "mediator complex subunit 15"; transcript_biotype "mRNA"; exon_number "5";
CM025012.1	Genbank	exon	26126863	26127135	.	+	.	gene_id "G4P62_020128"; transcript_id "gnl|WGS:JAAVVJ|G4P62_T032977"; gene "med15"; locus_tag "G4P62_020128"; note "transcript variant X1"; orig_protein_id "gnl|WGS:JAAVVJ|G4P62_P032977"; orig_transcript_id "gnl|WGS:JAAVVJ|G4P62_T032977"; product "mediator complex subunit 15"; transcript_biotype "mRNA"; exon_number "6";
CM025012.1	Genbank	exon	26127239	26127349	.	+	.	gene_id "G4P62_020128"; transcript_id "gnl|WGS:JAAVVJ|G4P62_T032977"; gene "med15"; locus_tag "G4P62_020128"; note "transcript variant X1"; orig_protein_id "gnl|WGS:JAAVVJ|G4P62_P032977"; orig_transcript_id "gnl|WGS:JAAVVJ|G4P62_T032977"; product "mediator complex subunit 15"; transcript_biotype "mRNA"; exon_number "7";
CM025012.1	Genbank	exon	26127536	26127649	.	+	.	gene_id "G4P62_020128"; transcript_id "gnl|WGS:JAAVVJ|G4P62_T032977"; gene "med15"; locus_tag "G4P62_020128"; note "transcript variant X1"; orig_protein_id "gnl|WGS:JAAVVJ|G4P62_P032977"; orig_transcript_id "gnl|WGS:JAAVVJ|G4P62_T032977"; product "mediator complex subunit 15"; transcript_biotype "mRNA"; exon_number "8";
CM025012.1	Genbank	exon	26128773	26128882	.	+	.	gene_id "G4P62_020128"; transcript_id "gnl|WGS:JAAVVJ|G4P62_T032977"; gene "med15"; locus_tag "G4P62_020128"; note "transcript variant X1"; orig_protein_id "gnl|WGS:JAAVVJ|G4P62_P032977"; orig_transcript_id "gnl|WGS:JAAVVJ|G4P62_T032977"; product "mediator complex subunit 15"; transcript_biotype "mRNA"; exon_number "9";
CM025012.1	Genbank	exon	26128956	26129086	.	+	.	gene_id "G4P62_020128"; transcript_id "gnl|WGS:JAAVVJ|G4P62_T032977"; gene "med15"; locus_tag "G4P62_020128"; note "transcript variant X1"; orig_protein_id "gnl|WGS:JAAVVJ|G4P62_P032977"; orig_transcript_id "gnl|WGS:JAAVVJ|G4P62_T032977"; product "mediator complex subunit 15"; transcript_biotype "mRNA"; exon_number "10";
CM025012.1	Genbank	exon	26129627	26129761	.	+	.	gene_id "G4P62_020128"; transcript_id "gnl|WGS:JAAVVJ|G4P62_T032977"; gene "med15"; locus_tag "G4P62_020128"; note "transcript variant X1"; orig_protein_id "gnl|WGS:JAAVVJ|G4P62_P032977"; orig_transcript_id "gnl|WGS:JAAVVJ|G4P62_T032977"; product "mediator complex subunit 15"; transcript_biotype "mRNA"; exon_number "11";
CM025012.1	Genbank	exon	26130261	26130324	.	+	.	gene_id "G4P62_020128"; transcript_id "gnl|WGS:JAAVVJ|G4P62_T032977"; gene "med15"; locus_tag "G4P62_020128"; note "transcript variant X1"; orig_protein_id "gnl|WGS:JAAVVJ|G4P62_P032977"; orig_transcript_id "gnl|WGS:JAAVVJ|G4P62_T032977"; product "mediator complex subunit 15"; transcript_biotype "mRNA"; exon_number "12";
CM025012.1	Genbank	exon	26130592	26130658	.	+	.	gene_id "G4P62_020128"; transcript_id "gnl|WGS:JAAVVJ|G4P62_T032977"; gene "med15"; locus_tag "G4P62_020128"; note "transcript variant X1"; orig_protein_id "gnl|WGS:JAAVVJ|G4P62_P032977"; orig_transcript_id "gnl|WGS:JAAVVJ|G4P62_T032977"; product "mediator complex subunit 15"; transcript_biotype "mRNA"; exon_number "13";
CM025012.1	Genbank	exon	26130944	26131101	.	+	.	gene_id "G4P62_020128"; transcript_id "gnl|WGS:JAAVVJ|G4P62_T032977"; gene "med15"; locus_tag "G4P62_020128"; note "transcript variant X1"; orig_protein_id "gnl|WGS:JAAVVJ|G4P62_P032977"; orig_transcript_id "gnl|WGS:JAAVVJ|G4P62_T032977"; product "mediator complex subunit 15"; transcript_biotype "mRNA"; exon_number "14";
CM025012.1	Genbank	exon	26131172	26131338	.	+	.	gene_id "G4P62_020128"; transcript_id "gnl|WGS:JAAVVJ|G4P62_T032977"; gene "med15"; locus_tag "G4P62_020128"; note "transcript variant X1"; orig_protein_id "gnl|WGS:JAAVVJ|G4P62_P032977"; orig_transcript_id "gnl|WGS:JAAVVJ|G4P62_T032977"; product "mediator complex subunit 15"; transcript_biotype "mRNA"; exon_number "15";
CM025012.1	Genbank	exon	26131842	26131940	.	+	.	gene_id "G4P62_020128"; transcript_id "gnl|WGS:JAAVVJ|G4P62_T032977"; gene "med15"; locus_tag "G4P62_020128"; note "transcript variant X1"; orig_protein_id "gnl|WGS:JAAVVJ|G4P62_P032977"; orig_transcript_id "gnl|WGS:JAAVVJ|G4P62_T032977"; product "mediator complex subunit 15"; transcript_biotype "mRNA"; exon_number "16";
CM025012.1	Genbank	exon	26134218	26134579	.	+	.	gene_id "G4P62_020128"; transcript_id "gnl|WGS:JAAVVJ|G4P62_T032977"; gene "med15"; locus_tag "G4P62_020128"; note "transcript variant X1"; orig_protein_id "gnl|WGS:JAAVVJ|G4P62_P032977"; orig_transcript_id "gnl|WGS:JAAVVJ|G4P62_T032977"; product "mediator complex subunit 15"; transcript_biotype "mRNA"; exon_number "17";
CM025012.1	Genbank	CDS	26121297	26121475	.	+	0	gene_id "G4P62_020128"; transcript_id "gnl|WGS:JAAVVJ|G4P62_T032977"; gbkey "CDS"; gene "med15"; locus_tag "G4P62_020128"; orig_transcript_id "gnl|WGS:JAAVVJ|G4P62_T032977"; product "transcript variant X1"; protein_id "KAF7223453.1"; exon_number "1";
CM025012.1	Genbank	CDS	26122368	26122461	.	+	1	gene_id "G4P62_020128"; transcript_id "gnl|WGS:JAAVVJ|G4P62_T032977"; gbkey "CDS"; gene "med15"; locus_tag "G4P62_020128"; orig_transcript_id "gnl|WGS:JAAVVJ|G4P62_T032977"; product "transcript variant X1"; protein_id "KAF7223453.1"; exon_number "2";
CM025012.1	Genbank	CDS	26125232	26125307	.	+	0	gene_id "G4P62_020128"; transcript_id "gnl|WGS:JAAVVJ|G4P62_T032977"; gbkey "CDS"; gene "med15"; locus_tag "G4P62_020128"; orig_transcript_id "gnl|WGS:JAAVVJ|G4P62_T032977"; product "transcript variant X1"; protein_id "KAF7223453.1"; exon_number "3";
CM025012.1	Genbank	CDS	26125520	26125684	.	+	2	gene_id "G4P62_020128"; transcript_id "gnl|WGS:JAAVVJ|G4P62_T032977"; gbkey "CDS"; gene "med15"; locus_tag "G4P62_020128"; orig_transcript_id "gnl|WGS:JAAVVJ|G4P62_T032977"; product "transcript variant X1"; protein_id "KAF7223453.1"; exon_number "4";
CM025012.1	Genbank	CDS	26125869	26126056	.	+	2	gene_id "G4P62_020128"; transcript_id "gnl|WGS:JAAVVJ|G4P62_T032977"; gbkey "CDS"; gene "med15"; locus_tag "G4P62_020128"; orig_transcript_id "gnl|WGS:JAAVVJ|G4P62_T032977"; product "transcript variant X1"; protein_id "KAF7223453.1"; exon_number "5";
CM025012.1	Genbank	CDS	26126863	26127135	.	+	0	gene_id "G4P62_020128"; transcript_id "gnl|WGS:JAAVVJ|G4P62_T032977"; gbkey "CDS"; gene "med15"; locus_tag "G4P62_020128"; orig_transcript_id "gnl|WGS:JAAVVJ|G4P62_T032977"; product "transcript variant X1"; protein_id "KAF7223453.1"; exon_number "6";
CM025012.1	Genbank	CDS	26127239	26127349	.	+	0	gene_id "G4P62_020128"; transcript_id "gnl|WGS:JAAVVJ|G4P62_T032977"; gbkey "CDS"; gene "med15"; locus_tag "G4P62_020128"; orig_transcript_id "gnl|WGS:JAAVVJ|G4P62_T032977"; product "transcript variant X1"; protein_id "KAF7223453.1"; exon_number "7";
CM025012.1	Genbank	CDS	26127536	26127649	.	+	0	gene_id "G4P62_020128"; transcript_id "gnl|WGS:JAAVVJ|G4P62_T032977"; gbkey "CDS"; gene "med15"; locus_tag "G4P62_020128"; orig_transcript_id "gnl|WGS:JAAVVJ|G4P62_T032977"; product "transcript variant X1"; protein_id "KAF7223453.1"; exon_number "8";
CM025012.1	Genbank	CDS	26128773	26128882	.	+	0	gene_id "G4P62_020128"; transcript_id "gnl|WGS:JAAVVJ|G4P62_T032977"; gbkey "CDS"; gene "med15"; locus_tag "G4P62_020128"; orig_transcript_id "gnl|WGS:JAAVVJ|G4P62_T032977"; product "transcript variant X1"; protein_id "KAF7223453.1"; exon_number "9";
CM025012.1	Genbank	CDS	26128956	26129086	.	+	1	gene_id "G4P62_020128"; transcript_id "gnl|WGS:JAAVVJ|G4P62_T032977"; gbkey "CDS"; gene "med15"; locus_tag "G4P62_020128"; orig_transcript_id "gnl|WGS:JAAVVJ|G4P62_T032977"; product "transcript variant X1"; protein_id "KAF7223453.1"; exon_number "10";
CM025012.1	Genbank	CDS	26129627	26129761	.	+	2	gene_id "G4P62_020128"; transcript_id "gnl|WGS:JAAVVJ|G4P62_T032977"; gbkey "CDS"; gene "med15"; locus_tag "G4P62_020128"; orig_transcript_id "gnl|WGS:JAAVVJ|G4P62_T032977"; product "transcript variant X1"; protein_id "KAF7223453.1"; exon_number "11";
CM025012.1	Genbank	CDS	26130261	26130324	.	+	2	gene_id "G4P62_020128"; transcript_id "gnl|WGS:JAAVVJ|G4P62_T032977"; gbkey "CDS"; gene "med15"; locus_tag "G4P62_020128"; orig_transcript_id "gnl|WGS:JAAVVJ|G4P62_T032977"; product "transcript variant X1"; protein_id "KAF7223453.1"; exon_number "12";
CM025012.1	Genbank	CDS	26130592	26130658	.	+	1	gene_id "G4P62_020128"; transcript_id "gnl|WGS:JAAVVJ|G4P62_T032977"; gbkey "CDS"; gene "med15"; locus_tag "G4P62_020128"; orig_transcript_id "gnl|WGS:JAAVVJ|G4P62_T032977"; product "transcript variant X1"; protein_id "KAF7223453.1"; exon_number "13";
CM025012.1	Genbank	CDS	26130944	26131101	.	+	0	gene_id "G4P62_020128"; transcript_id "gnl|WGS:JAAVVJ|G4P62_T032977"; gbkey "CDS"; gene "med15"; locus_tag "G4P62_020128"; orig_transcript_id "gnl|WGS:JAAVVJ|G4P62_T032977"; product "transcript variant X1"; protein_id "KAF7223453.1"; exon_number "14";
CM025012.1	Genbank	CDS	26131172	26131338	.	+	1	gene_id "G4P62_020128"; transcript_id "gnl|WGS:JAAVVJ|G4P62_T032977"; gbkey "CDS"; gene "med15"; locus_tag "G4P62_020128"; orig_transcript_id "gnl|WGS:JAAVVJ|G4P62_T032977"; product "transcript variant X1"; protein_id "KAF7223453.1"; exon_number "15";
CM025012.1	Genbank	CDS	26131842	26131940	.	+	2	gene_id "G4P62_020128"; transcript_id "gnl|WGS:JAAVVJ|G4P62_T032977"; gbkey "CDS"; gene "med15"; locus_tag "G4P62_020128"; orig_transcript_id "gnl|WGS:JAAVVJ|G4P62_T032977"; product "transcript variant X1"; protein_id "KAF7223453.1"; exon_number "16";
CM025012.1	Genbank	CDS	26134218	26134351	.	+	2	gene_id "G4P62_020128"; transcript_id "gnl|WGS:JAAVVJ|G4P62_T032977"; gbkey "CDS"; gene "med15"; locus_tag "G4P62_020128"; orig_transcript_id "gnl|WGS:JAAVVJ|G4P62_T032977"; product "transcript variant X1"; protein_id "KAF7223453.1"; exon_number "17";
CM025012.1	Genbank	start_codon	26121297	26121299	.	+	0	gene_id "G4P62_020128"; transcript_id "gnl|WGS:JAAVVJ|G4P62_T032977"; gbkey "CDS"; gene "med15"; locus_tag "G4P62_020128"; orig_transcript_id "gnl|WGS:JAAVVJ|G4P62_T032977"; product "transcript variant X1"; protein_id "KAF7223453.1"; exon_number "1";
CM025012.1	Genbank	stop_codon	26134352	26134354	.	+	0	gene_id "G4P62_020128"; transcript_id "gnl|WGS:JAAVVJ|G4P62_T032977"; gbkey "CDS"; gene "med15"; locus_tag "G4P62_020128"; orig_transcript_id "gnl|WGS:JAAVVJ|G4P62_T032977"; product "transcript variant X1"; protein_id "KAF7223453.1"; exon_number "17";
CM025012.1	Genbank	transcript	26121283	26134579	.	+	.	gene_id "G4P62_020128"; transcript_id "gnl|WGS:JAAVVJ|G4P62_T032978"; gbkey "mRNA"; gene "med15"; locus_tag "G4P62_020128"; note "transcript variant X3"; orig_protein_id "gnl|WGS:JAAVVJ|G4P62_P032978"; orig_transcript_id "gnl|WGS:JAAVVJ|G4P62_T032978"; product "mediator complex subunit 15"; transcript_biotype "mRNA";
CM025012.1	Genbank	exon	26121283	26121475	.	+	.	gene_id "G4P62_020128"; transcript_id "gnl|WGS:JAAVVJ|G4P62_T032978"; gene "med15"; locus_tag "G4P62_020128"; note "transcript variant X3"; orig_protein_id "gnl|WGS:JAAVVJ|G4P62_P032978"; orig_transcript_id "gnl|WGS:JAAVVJ|G4P62_T032978"; product "mediator complex subunit 15"; transcript_biotype "mRNA"; exon_number "1";
CM025012.1	Genbank	exon	26122368	26122461	.	+	.	gene_id "G4P62_020128"; transcript_id "gnl|WGS:JAAVVJ|G4P62_T032978"; gene "med15"; locus_tag "G4P62_020128"; note "transcript variant X3"; orig_protein_id "gnl|WGS:JAAVVJ|G4P62_P032978"; orig_transcript_id "gnl|WGS:JAAVVJ|G4P62_T032978"; product "mediator complex subunit 15"; transcript_biotype "mRNA"; exon_number "2";
CM025012.1	Genbank	exon	26125232	26125307	.	+	.	gene_id "G4P62_020128"; transcript_id "gnl|WGS:JAAVVJ|G4P62_T032978"; gene "med15"; locus_tag "G4P62_020128"; note "transcript variant X3"; orig_protein_id "gnl|WGS:JAAVVJ|G4P62_P032978"; orig_transcript_id "gnl|WGS:JAAVVJ|G4P62_T032978"; product "mediator complex subunit 15"; transcript_biotype "mRNA"; exon_number "3";
CM025012.1	Genbank	exon	26125520	26125684	.	+	.	gene_id "G4P62_020128"; transcript_id "gnl|WGS:JAAVVJ|G4P62_T032978"; gene "med15"; locus_tag "G4P62_020128"; note "transcript variant X3"; orig_protein_id "gnl|WGS:JAAVVJ|G4P62_P032978"; orig_transcript_id "gnl|WGS:JAAVVJ|G4P62_T032978"; product "mediator complex subunit 15"; transcript_biotype "mRNA"; exon_number "4";
CM025012.1	Genbank	exon	26125869	26126056	.	+	.	gene_id "G4P62_020128"; transcript_id "gnl|WGS:JAAVVJ|G4P62_T032978"; gene "med15"; locus_tag "G4P62_020128"; note "transcript variant X3"; orig_protein_id "gnl|WGS:JAAVVJ|G4P62_P032978"; orig_transcript_id "gnl|WGS:JAAVVJ|G4P62_T032978"; product "mediator complex subunit 15"; transcript_biotype "mRNA"; exon_number "5";
CM025012.1	Genbank	exon	26126863	26127135	.	+	.	gene_id "G4P62_020128"; transcript_id "gnl|WGS:JAAVVJ|G4P62_T032978"; gene "med15"; locus_tag "G4P62_020128"; note "transcript variant X3"; orig_protein_id "gnl|WGS:JAAVVJ|G4P62_P032978"; orig_transcript_id "gnl|WGS:JAAVVJ|G4P62_T032978"; product "mediator complex subunit 15"; transcript_biotype "mRNA"; exon_number "6";
CM025012.1	Genbank	exon	26127242	26127349	.	+	.	gene_id "G4P62_020128"; transcript_id "gnl|WGS:JAAVVJ|G4P62_T032978"; gene "med15"; locus_tag "G4P62_020128"; note "transcript variant X3"; orig_protein_id "gnl|WGS:JAAVVJ|G4P62_P032978"; orig_transcript_id "gnl|WGS:JAAVVJ|G4P62_T032978"; product "mediator complex subunit 15"; transcript_biotype "mRNA"; exon_number "7";
CM025012.1	Genbank	exon	26127536	26127649	.	+	.	gene_id "G4P62_020128"; transcript_id "gnl|WGS:JAAVVJ|G4P62_T032978"; gene "med15"; locus_tag "G4P62_020128"; note "transcript variant X3"; orig_protein_id "gnl|WGS:JAAVVJ|G4P62_P032978"; orig_transcript_id "gnl|WGS:JAAVVJ|G4P62_T032978"; product "mediator complex subunit 15"; transcript_biotype "mRNA"; exon_number "8";
CM025012.1	Genbank	exon	26128773	26128882	.	+	.	gene_id "G4P62_020128"; transcript_id "gnl|WGS:JAAVVJ|G4P62_T032978"; gene "med15"; locus_tag "G4P62_020128"; note "transcript variant X3"; orig_protein_id "gnl|WGS:JAAVVJ|G4P62_P032978"; orig_transcript_id "gnl|WGS:JAAVVJ|G4P62_T032978"; product "mediator complex subunit 15"; transcript_biotype "mRNA"; exon_number "9";
CM025012.1	Genbank	exon	26128956	26129086	.	+	.	gene_id "G4P62_020128"; transcript_id "gnl|WGS:JAAVVJ|G4P62_T032978"; gene "med15"; locus_tag "G4P62_020128"; note "transcript variant X3"; orig_protein_id "gnl|WGS:JAAVVJ|G4P62_P032978"; orig_transcript_id "gnl|WGS:JAAVVJ|G4P62_T032978"; product "mediator complex subunit 15"; transcript_biotype "mRNA"; exon_number "10";
CM025012.1	Genbank	exon	26129627	26129761	.	+	.	gene_id "G4P62_020128"; transcript_id "gnl|WGS:JAAVVJ|G4P62_T032978"; gene "med15"; locus_tag "G4P62_020128"; note "transcript variant X3"; orig_protein_id "gnl|WGS:JAAVVJ|G4P62_P032978"; orig_transcript_id "gnl|WGS:JAAVVJ|G4P62_T032978"; product "mediator complex subunit 15"; transcript_biotype "mRNA"; exon_number "11";
CM025012.1	Genbank	exon	26130261	26130324	.	+	.	gene_id "G4P62_020128"; transcript_id "gnl|WGS:JAAVVJ|G4P62_T032978"; gene "med15"; locus_tag "G4P62_020128"; note "transcript variant X3"; orig_protein_id "gnl|WGS:JAAVVJ|G4P62_P032978"; orig_transcript_id "gnl|WGS:JAAVVJ|G4P62_T032978"; product "mediator complex subunit 15"; transcript_biotype "mRNA"; exon_number "12";
CM025012.1	Genbank	exon	26130592	26130658	.	+	.	gene_id "G4P62_020128"; transcript_id "gnl|WGS:JAAVVJ|G4P62_T032978"; gene "med15"; locus_tag "G4P62_020128"; note "transcript variant X3"; orig_protein_id "gnl|WGS:JAAVVJ|G4P62_P032978"; orig_transcript_id "gnl|WGS:JAAVVJ|G4P62_T032978"; product "mediator complex subunit 15"; transcript_biotype "mRNA"; exon_number "13";
CM025012.1	Genbank	exon	26130944	26131101	.	+	.	gene_id "G4P62_020128"; transcript_id "gnl|WGS:JAAVVJ|G4P62_T032978"; gene "med15"; locus_tag "G4P62_020128"; note "transcript variant X3"; orig_protein_id "gnl|WGS:JAAVVJ|G4P62_P032978"; orig_transcript_id "gnl|WGS:JAAVVJ|G4P62_T032978"; product "mediator complex subunit 15"; transcript_biotype "mRNA"; exon_number "14";
CM025012.1	Genbank	exon	26131172	26131338	.	+	.	gene_id "G4P62_020128"; transcript_id "gnl|WGS:JAAVVJ|G4P62_T032978"; gene "med15"; locus_tag "G4P62_020128"; note "transcript variant X3"; orig_protein_id "gnl|WGS:JAAVVJ|G4P62_P032978"; orig_transcript_id "gnl|WGS:JAAVVJ|G4P62_T032978"; product "mediator complex subunit 15"; transcript_biotype "mRNA"; exon_number "15";
CM025012.1	Genbank	exon	26131842	26131940	.	+	.	gene_id "G4P62_020128"; transcript_id "gnl|WGS:JAAVVJ|G4P62_T032978"; gene "med15"; locus_tag "G4P62_020128"; note "transcript variant X3"; orig_protein_id "gnl|WGS:JAAVVJ|G4P62_P032978"; orig_transcript_id "gnl|WGS:JAAVVJ|G4P62_T032978"; product "mediator complex subunit 15"; transcript_biotype "mRNA"; exon_number "16";
CM025012.1	Genbank	exon	26134218	26134579	.	+	.	gene_id "G4P62_020128"; transcript_id "gnl|WGS:JAAVVJ|G4P62_T032978"; gene "med15"; locus_tag "G4P62_020128"; note "transcript variant X3"; orig_protein_id "gnl|WGS:JAAVVJ|G4P62_P032978"; orig_transcript_id "gnl|WGS:JAAVVJ|G4P62_T032978"; product "mediator complex subunit 15"; transcript_biotype "mRNA"; exon_number "17";
CM025012.1	Genbank	CDS	26121297	26121475	.	+	0	gene_id "G4P62_020128"; transcript_id "gnl|WGS:JAAVVJ|G4P62_T032978"; gbkey "CDS"; gene "med15"; locus_tag "G4P62_020128"; orig_transcript_id "gnl|WGS:JAAVVJ|G4P62_T032978"; product "transcript variant X3"; protein_id "KAF7223454.1"; exon_number "1";
CM025012.1	Genbank	CDS	26122368	26122461	.	+	1	gene_id "G4P62_020128"; transcript_id "gnl|WGS:JAAVVJ|G4P62_T032978"; gbkey "CDS"; gene "med15"; locus_tag "G4P62_020128"; orig_transcript_id "gnl|WGS:JAAVVJ|G4P62_T032978"; product "transcript variant X3"; protein_id "KAF7223454.1"; exon_number "2";
CM025012.1	Genbank	CDS	26125232	26125307	.	+	0	gene_id "G4P62_020128"; transcript_id "gnl|WGS:JAAVVJ|G4P62_T032978"; gbkey "CDS"; gene "med15"; locus_tag "G4P62_020128"; orig_transcript_id "gnl|WGS:JAAVVJ|G4P62_T032978"; product "transcript variant X3"; protein_id "KAF7223454.1"; exon_number "3";
CM025012.1	Genbank	CDS	26125520	26125684	.	+	2	gene_id "G4P62_020128"; transcript_id "gnl|WGS:JAAVVJ|G4P62_T032978"; gbkey "CDS"; gene "med15"; locus_tag "G4P62_020128"; orig_transcript_id "gnl|WGS:JAAVVJ|G4P62_T032978"; product "transcript variant X3"; protein_id "KAF7223454.1"; exon_number "4";
CM025012.1	Genbank	CDS	26125869	26126056	.	+	2	gene_id "G4P62_020128"; transcript_id "gnl|WGS:JAAVVJ|G4P62_T032978"; gbkey "CDS"; gene "med15"; locus_tag "G4P62_020128"; orig_transcript_id "gnl|WGS:JAAVVJ|G4P62_T032978"; product "transcript variant X3"; protein_id "KAF7223454.1"; exon_number "5";
CM025012.1	Genbank	CDS	26126863	26127135	.	+	0	gene_id "G4P62_020128"; transcript_id "gnl|WGS:JAAVVJ|G4P62_T032978"; gbkey "CDS"; gene "med15"; locus_tag "G4P62_020128"; orig_transcript_id "gnl|WGS:JAAVVJ|G4P62_T032978"; product "transcript variant X3"; protein_id "KAF7223454.1"; exon_number "6";
CM025012.1	Genbank	CDS	26127242	26127349	.	+	0	gene_id "G4P62_020128"; transcript_id "gnl|WGS:JAAVVJ|G4P62_T032978"; gbkey "CDS"; gene "med15"; locus_tag "G4P62_020128"; orig_transcript_id "gnl|WGS:JAAVVJ|G4P62_T032978"; product "transcript variant X3"; protein_id "KAF7223454.1"; exon_number "7";
CM025012.1	Genbank	CDS	26127536	26127649	.	+	0	gene_id "G4P62_020128"; transcript_id "gnl|WGS:JAAVVJ|G4P62_T032978"; gbkey "CDS"; gene "med15"; locus_tag "G4P62_020128"; orig_transcript_id "gnl|WGS:JAAVVJ|G4P62_T032978"; product "transcript variant X3"; protein_id "KAF7223454.1"; exon_number "8";
CM025012.1	Genbank	CDS	26128773	26128882	.	+	0	gene_id "G4P62_020128"; transcript_id "gnl|WGS:JAAVVJ|G4P62_T032978"; gbkey "CDS"; gene "med15"; locus_tag "G4P62_020128"; orig_transcript_id "gnl|WGS:JAAVVJ|G4P62_T032978"; product "transcript variant X3"; protein_id "KAF7223454.1"; exon_number "9";
CM025012.1	Genbank	CDS	26128956	26129086	.	+	1	gene_id "G4P62_020128"; transcript_id "gnl|WGS:JAAVVJ|G4P62_T032978"; gbkey "CDS"; gene "med15"; locus_tag "G4P62_020128"; orig_transcript_id "gnl|WGS:JAAVVJ|G4P62_T032978"; product "transcript variant X3"; protein_id "KAF7223454.1"; exon_number "10";
CM025012.1	Genbank	CDS	26129627	26129761	.	+	2	gene_id "G4P62_020128"; transcript_id "gnl|WGS:JAAVVJ|G4P62_T032978"; gbkey "CDS"; gene "med15"; locus_tag "G4P62_020128"; orig_transcript_id "gnl|WGS:JAAVVJ|G4P62_T032978"; product "transcript variant X3"; protein_id "KAF7223454.1"; exon_number "11";
CM025012.1	Genbank	CDS	26130261	26130324	.	+	2	gene_id "G4P62_020128"; transcript_id "gnl|WGS:JAAVVJ|G4P62_T032978"; gbkey "CDS"; gene "med15"; locus_tag "G4P62_020128"; orig_transcript_id "gnl|WGS:JAAVVJ|G4P62_T032978"; product "transcript variant X3"; protein_id "KAF7223454.1"; exon_number "12";
CM025012.1	Genbank	CDS	26130592	26130658	.	+	1	gene_id "G4P62_020128"; transcript_id "gnl|WGS:JAAVVJ|G4P62_T032978"; gbkey "CDS"; gene "med15"; locus_tag "G4P62_020128"; orig_transcript_id "gnl|WGS:JAAVVJ|G4P62_T032978"; product "transcript variant X3"; protein_id "KAF7223454.1"; exon_number "13";
CM025012.1	Genbank	CDS	26130944	26131101	.	+	0	gene_id "G4P62_020128"; transcript_id "gnl|WGS:JAAVVJ|G4P62_T032978"; gbkey "CDS"; gene "med15"; locus_tag "G4P62_020128"; orig_transcript_id "gnl|WGS:JAAVVJ|G4P62_T032978"; product "transcript variant X3"; protein_id "KAF7223454.1"; exon_number "14";
CM025012.1	Genbank	CDS	26131172	26131338	.	+	1	gene_id "G4P62_020128"; transcript_id "gnl|WGS:JAAVVJ|G4P62_T032978"; gbkey "CDS"; gene "med15"; locus_tag "G4P62_020128"; orig_transcript_id "gnl|WGS:JAAVVJ|G4P62_T032978"; product "transcript variant X3"; protein_id "KAF7223454.1"; exon_number "15";
CM025012.1	Genbank	CDS	26131842	26131940	.	+	2	gene_id "G4P62_020128"; transcript_id "gnl|WGS:JAAVVJ|G4P62_T032978"; gbkey "CDS"; gene "med15"; locus_tag "G4P62_020128"; orig_transcript_id "gnl|WGS:JAAVVJ|G4P62_T032978"; product "transcript variant X3"; protein_id "KAF7223454.1"; exon_number "16";
CM025012.1	Genbank	CDS	26134218	26134351	.	+	2	gene_id "G4P62_020128"; transcript_id "gnl|WGS:JAAVVJ|G4P62_T032978"; gbkey "CDS"; gene "med15"; locus_tag "G4P62_020128"; orig_transcript_id "gnl|WGS:JAAVVJ|G4P62_T032978"; product "transcript variant X3"; protein_id "KAF7223454.1"; exon_number "17";
CM025012.1	Genbank	start_codon	26121297	26121299	.	+	0	gene_id "G4P62_020128"; transcript_id "gnl|WGS:JAAVVJ|G4P62_T032978"; gbkey "CDS"; gene "med15"; locus_tag "G4P62_020128"; orig_transcript_id "gnl|WGS:JAAVVJ|G4P62_T032978"; product "transcript variant X3"; protein_id "KAF7223454.1"; exon_number "1";
CM025012.1	Genbank	stop_codon	26134352	26134354	.	+	0	gene_id "G4P62_020128"; transcript_id "gnl|WGS:JAAVVJ|G4P62_T032978"; gbkey "CDS"; gene "med15"; locus_tag "G4P62_020128"; orig_transcript_id "gnl|WGS:JAAVVJ|G4P62_T032978"; product "transcript variant X3"; protein_id "KAF7223454.1"; exon_number "17";
CM025012.1	Genbank	transcript	26121283	26134579	.	+	.	gene_id "G4P62_020128"; transcript_id "gnl|WGS:JAAVVJ|G4P62_T032979"; gbkey "mRNA"; gene "med15"; locus_tag "G4P62_020128"; note "transcript variant X4"; orig_protein_id "gnl|WGS:JAAVVJ|G4P62_P032979"; orig_transcript_id "gnl|WGS:JAAVVJ|G4P62_T032979"; product "mediator complex subunit 15"; transcript_biotype "mRNA";
CM025012.1	Genbank	exon	26121283	26121475	.	+	.	gene_id "G4P62_020128"; transcript_id "gnl|WGS:JAAVVJ|G4P62_T032979"; gene "med15"; locus_tag "G4P62_020128"; note "transcript variant X4"; orig_protein_id "gnl|WGS:JAAVVJ|G4P62_P032979"; orig_transcript_id "gnl|WGS:JAAVVJ|G4P62_T032979"; product "mediator complex subunit 15"; transcript_biotype "mRNA"; exon_number "1";
CM025012.1	Genbank	exon	26122368	26122461	.	+	.	gene_id "G4P62_020128"; transcript_id "gnl|WGS:JAAVVJ|G4P62_T032979"; gene "med15"; locus_tag "G4P62_020128"; note "transcript variant X4"; orig_protein_id "gnl|WGS:JAAVVJ|G4P62_P032979"; orig_transcript_id "gnl|WGS:JAAVVJ|G4P62_T032979"; product "mediator complex subunit 15"; transcript_biotype "mRNA"; exon_number "2";
CM025012.1	Genbank	exon	26125232	26125307	.	+	.	gene_id "G4P62_020128"; transcript_id "gnl|WGS:JAAVVJ|G4P62_T032979"; gene "med15"; locus_tag "G4P62_020128"; note "transcript variant X4"; orig_protein_id "gnl|WGS:JAAVVJ|G4P62_P032979"; orig_transcript_id "gnl|WGS:JAAVVJ|G4P62_T032979"; product "mediator complex subunit 15"; transcript_biotype "mRNA"; exon_number "3";
CM025012.1	Genbank	exon	26125520	26125684	.	+	.	gene_id "G4P62_020128"; transcript_id "gnl|WGS:JAAVVJ|G4P62_T032979"; gene "med15"; locus_tag "G4P62_020128"; note "transcript variant X4"; orig_protein_id "gnl|WGS:JAAVVJ|G4P62_P032979"; orig_transcript_id "gnl|WGS:JAAVVJ|G4P62_T032979"; product "mediator complex subunit 15"; transcript_biotype "mRNA"; exon_number "4";
CM025012.1	Genbank	exon	26125872	26126056	.	+	.	gene_id "G4P62_020128"; transcript_id "gnl|WGS:JAAVVJ|G4P62_T032979"; gene "med15"; locus_tag "G4P62_020128"; note "transcript variant X4"; orig_protein_id "gnl|WGS:JAAVVJ|G4P62_P032979"; orig_transcript_id "gnl|WGS:JAAVVJ|G4P62_T032979"; product "mediator complex subunit 15"; transcript_biotype "mRNA"; exon_number "5";
CM025012.1	Genbank	exon	26126863	26127135	.	+	.	gene_id "G4P62_020128"; transcript_id "gnl|WGS:JAAVVJ|G4P62_T032979"; gene "med15"; locus_tag "G4P62_020128"; note "transcript variant X4"; orig_protein_id "gnl|WGS:JAAVVJ|G4P62_P032979"; orig_transcript_id "gnl|WGS:JAAVVJ|G4P62_T032979"; product "mediator complex subunit 15"; transcript_biotype "mRNA"; exon_number "6";
CM025012.1	Genbank	exon	26127239	26127349	.	+	.	gene_id "G4P62_020128"; transcript_id "gnl|WGS:JAAVVJ|G4P62_T032979"; gene "med15"; locus_tag "G4P62_020128"; note "transcript variant X4"; orig_protein_id "gnl|WGS:JAAVVJ|G4P62_P032979"; orig_transcript_id "gnl|WGS:JAAVVJ|G4P62_T032979"; product "mediator complex subunit 15"; transcript_biotype "mRNA"; exon_number "7";
CM025012.1	Genbank	exon	26127536	26127649	.	+	.	gene_id "G4P62_020128"; transcript_id "gnl|WGS:JAAVVJ|G4P62_T032979"; gene "med15"; locus_tag "G4P62_020128"; note "transcript variant X4"; orig_protein_id "gnl|WGS:JAAVVJ|G4P62_P032979"; orig_transcript_id "gnl|WGS:JAAVVJ|G4P62_T032979"; product "mediator complex subunit 15"; transcript_biotype "mRNA"; exon_number "8";
CM025012.1	Genbank	exon	26128773	26128882	.	+	.	gene_id "G4P62_020128"; transcript_id "gnl|WGS:JAAVVJ|G4P62_T032979"; gene "med15"; locus_tag "G4P62_020128"; note "transcript variant X4"; orig_protein_id "gnl|WGS:JAAVVJ|G4P62_P032979"; orig_transcript_id "gnl|WGS:JAAVVJ|G4P62_T032979"; product "mediator complex subunit 15"; transcript_biotype "mRNA"; exon_number "9";
CM025012.1	Genbank	exon	26128956	26129086	.	+	.	gene_id "G4P62_020128"; transcript_id "gnl|WGS:JAAVVJ|G4P62_T032979"; gene "med15"; locus_tag "G4P62_020128"; note "transcript variant X4"; orig_protein_id "gnl|WGS:JAAVVJ|G4P62_P032979"; orig_transcript_id "gnl|WGS:JAAVVJ|G4P62_T032979"; product "mediator complex subunit 15"; transcript_biotype "mRNA"; exon_number "10";
CM025012.1	Genbank	exon	26129627	26129761	.	+	.	gene_id "G4P62_020128"; transcript_id "gnl|WGS:JAAVVJ|G4P62_T032979"; gene "med15"; locus_tag "G4P62_020128"; note "transcript variant X4"; orig_protein_id "gnl|WGS:JAAVVJ|G4P62_P032979"; orig_transcript_id "gnl|WGS:JAAVVJ|G4P62_T032979"; product "mediator complex subunit 15"; transcript_biotype "mRNA"; exon_number "11";
CM025012.1	Genbank	exon	26130261	26130324	.	+	.	gene_id "G4P62_020128"; transcript_id "gnl|WGS:JAAVVJ|G4P62_T032979"; gene "med15"; locus_tag "G4P62_020128"; note "transcript variant X4"; orig_protein_id "gnl|WGS:JAAVVJ|G4P62_P032979"; orig_transcript_id "gnl|WGS:JAAVVJ|G4P62_T032979"; product "mediator complex subunit 15"; transcript_biotype "mRNA"; exon_number "12";
CM025012.1	Genbank	exon	26130592	26130658	.	+	.	gene_id "G4P62_020128"; transcript_id "gnl|WGS:JAAVVJ|G4P62_T032979"; gene "med15"; locus_tag "G4P62_020128"; note "transcript variant X4"; orig_protein_id "gnl|WGS:JAAVVJ|G4P62_P032979"; orig_transcript_id "gnl|WGS:JAAVVJ|G4P62_T032979"; product "mediator complex subunit 15"; transcript_biotype "mRNA"; exon_number "13";
CM025012.1	Genbank	exon	26130944	26131101	.	+	.	gene_id "G4P62_020128"; transcript_id "gnl|WGS:JAAVVJ|G4P62_T032979"; gene "med15"; locus_tag "G4P62_020128"; note "transcript variant X4"; orig_protein_id "gnl|WGS:JAAVVJ|G4P62_P032979"; orig_transcript_id "gnl|WGS:JAAVVJ|G4P62_T032979"; product "mediator complex subunit 15"; transcript_biotype "mRNA"; exon_number "14";
CM025012.1	Genbank	exon	26131172	26131338	.	+	.	gene_id "G4P62_020128"; transcript_id "gnl|WGS:JAAVVJ|G4P62_T032979"; gene "med15"; locus_tag "G4P62_020128"; note "transcript variant X4"; orig_protein_id "gnl|WGS:JAAVVJ|G4P62_P032979"; orig_transcript_id "gnl|WGS:JAAVVJ|G4P62_T032979"; product "mediator complex subunit 15"; transcript_biotype "mRNA"; exon_number "15";
CM025012.1	Genbank	exon	26131842	26131940	.	+	.	gene_id "G4P62_020128"; transcript_id "gnl|WGS:JAAVVJ|G4P62_T032979"; gene "med15"; locus_tag "G4P62_020128"; note "transcript variant X4"; orig_protein_id "gnl|WGS:JAAVVJ|G4P62_P032979"; orig_transcript_id "gnl|WGS:JAAVVJ|G4P62_T032979"; product "mediator complex subunit 15"; transcript_biotype "mRNA"; exon_number "16";
CM025012.1	Genbank	exon	26134218	26134579	.	+	.	gene_id "G4P62_020128"; transcript_id "gnl|WGS:JAAVVJ|G4P62_T032979"; gene "med15"; locus_tag "G4P62_020128"; note "transcript variant X4"; orig_protein_id "gnl|WGS:JAAVVJ|G4P62_P032979"; orig_transcript_id "gnl|WGS:JAAVVJ|G4P62_T032979"; product "mediator complex subunit 15"; transcript_biotype "mRNA"; exon_number "17";
CM025012.1	Genbank	CDS	26121297	26121475	.	+	0	gene_id "G4P62_020128"; transcript_id "gnl|WGS:JAAVVJ|G4P62_T032979"; gbkey "CDS"; gene "med15"; locus_tag "G4P62_020128"; orig_transcript_id "gnl|WGS:JAAVVJ|G4P62_T032979"; product "transcript variant X4"; protein_id "KAF7223455.1"; exon_number "1";
CM025012.1	Genbank	CDS	26122368	26122461	.	+	1	gene_id "G4P62_020128"; transcript_id "gnl|WGS:JAAVVJ|G4P62_T032979"; gbkey "CDS"; gene "med15"; locus_tag "G4P62_020128"; orig_transcript_id "gnl|WGS:JAAVVJ|G4P62_T032979"; product "transcript variant X4"; protein_id "KAF7223455.1"; exon_number "2";
CM025012.1	Genbank	CDS	26125232	26125307	.	+	0	gene_id "G4P62_020128"; transcript_id "gnl|WGS:JAAVVJ|G4P62_T032979"; gbkey "CDS"; gene "med15"; locus_tag "G4P62_020128"; orig_transcript_id "gnl|WGS:JAAVVJ|G4P62_T032979"; product "transcript variant X4"; protein_id "KAF7223455.1"; exon_number "3";
CM025012.1	Genbank	CDS	26125520	26125684	.	+	2	gene_id "G4P62_020128"; transcript_id "gnl|WGS:JAAVVJ|G4P62_T032979"; gbkey "CDS"; gene "med15"; locus_tag "G4P62_020128"; orig_transcript_id "gnl|WGS:JAAVVJ|G4P62_T032979"; product "transcript variant X4"; protein_id "KAF7223455.1"; exon_number "4";
CM025012.1	Genbank	CDS	26125872	26126056	.	+	2	gene_id "G4P62_020128"; transcript_id "gnl|WGS:JAAVVJ|G4P62_T032979"; gbkey "CDS"; gene "med15"; locus_tag "G4P62_020128"; orig_transcript_id "gnl|WGS:JAAVVJ|G4P62_T032979"; product "transcript variant X4"; protein_id "KAF7223455.1"; exon_number "5";
CM025012.1	Genbank	CDS	26126863	26127135	.	+	0	gene_id "G4P62_020128"; transcript_id "gnl|WGS:JAAVVJ|G4P62_T032979"; gbkey "CDS"; gene "med15"; locus_tag "G4P62_020128"; orig_transcript_id "gnl|WGS:JAAVVJ|G4P62_T032979"; product "transcript variant X4"; protein_id "KAF7223455.1"; exon_number "6";
CM025012.1	Genbank	CDS	26127239	26127349	.	+	0	gene_id "G4P62_020128"; transcript_id "gnl|WGS:JAAVVJ|G4P62_T032979"; gbkey "CDS"; gene "med15"; locus_tag "G4P62_020128"; orig_transcript_id "gnl|WGS:JAAVVJ|G4P62_T032979"; product "transcript variant X4"; protein_id "KAF7223455.1"; exon_number "7";
CM025012.1	Genbank	CDS	26127536	26127649	.	+	0	gene_id "G4P62_020128"; transcript_id "gnl|WGS:JAAVVJ|G4P62_T032979"; gbkey "CDS"; gene "med15"; locus_tag "G4P62_020128"; orig_transcript_id "gnl|WGS:JAAVVJ|G4P62_T032979"; product "transcript variant X4"; protein_id "KAF7223455.1"; exon_number "8";
CM025012.1	Genbank	CDS	26128773	26128882	.	+	0	gene_id "G4P62_020128"; transcript_id "gnl|WGS:JAAVVJ|G4P62_T032979"; gbkey "CDS"; gene "med15"; locus_tag "G4P62_020128"; orig_transcript_id "gnl|WGS:JAAVVJ|G4P62_T032979"; product "transcript variant X4"; protein_id "KAF7223455.1"; exon_number "9";
CM025012.1	Genbank	CDS	26128956	26129086	.	+	1	gene_id "G4P62_020128"; transcript_id "gnl|WGS:JAAVVJ|G4P62_T032979"; gbkey "CDS"; gene "med15"; locus_tag "G4P62_020128"; orig_transcript_id "gnl|WGS:JAAVVJ|G4P62_T032979"; product "transcript variant X4"; protein_id "KAF7223455.1"; exon_number "10";
CM025012.1	Genbank	CDS	26129627	26129761	.	+	2	gene_id "G4P62_020128"; transcript_id "gnl|WGS:JAAVVJ|G4P62_T032979"; gbkey "CDS"; gene "med15"; locus_tag "G4P62_020128"; orig_transcript_id "gnl|WGS:JAAVVJ|G4P62_T032979"; product "transcript variant X4"; protein_id "KAF7223455.1"; exon_number "11";
CM025012.1	Genbank	CDS	26130261	26130324	.	+	2	gene_id "G4P62_020128"; transcript_id "gnl|WGS:JAAVVJ|G4P62_T032979"; gbkey "CDS"; gene "med15"; locus_tag "G4P62_020128"; orig_transcript_id "gnl|WGS:JAAVVJ|G4P62_T032979"; product "transcript variant X4"; protein_id "KAF7223455.1"; exon_number "12";
CM025012.1	Genbank	CDS	26130592	26130658	.	+	1	gene_id "G4P62_020128"; transcript_id "gnl|WGS:JAAVVJ|G4P62_T032979"; gbkey "CDS"; gene "med15"; locus_tag "G4P62_020128"; orig_transcript_id "gnl|WGS:JAAVVJ|G4P62_T032979"; product "transcript variant X4"; protein_id "KAF7223455.1"; exon_number "13";
CM025012.1	Genbank	CDS	26130944	26131101	.	+	0	gene_id "G4P62_020128"; transcript_id "gnl|WGS:JAAVVJ|G4P62_T032979"; gbkey "CDS"; gene "med15"; locus_tag "G4P62_020128"; orig_transcript_id "gnl|WGS:JAAVVJ|G4P62_T032979"; product "transcript variant X4"; protein_id "KAF7223455.1"; exon_number "14";
CM025012.1	Genbank	CDS	26131172	26131338	.	+	1	gene_id "G4P62_020128"; transcript_id "gnl|WGS:JAAVVJ|G4P62_T032979"; gbkey "CDS"; gene "med15"; locus_tag "G4P62_020128"; orig_transcript_id "gnl|WGS:JAAVVJ|G4P62_T032979"; product "transcript variant X4"; protein_id "KAF7223455.1"; exon_number "15";
CM025012.1	Genbank	CDS	26131842	26131940	.	+	2	gene_id "G4P62_020128"; transcript_id "gnl|WGS:JAAVVJ|G4P62_T032979"; gbkey "CDS"; gene "med15"; locus_tag "G4P62_020128"; orig_transcript_id "gnl|WGS:JAAVVJ|G4P62_T032979"; product "transcript variant X4"; protein_id "KAF7223455.1"; exon_number "16";
CM025012.1	Genbank	CDS	26134218	26134351	.	+	2	gene_id "G4P62_020128"; transcript_id "gnl|WGS:JAAVVJ|G4P62_T032979"; gbkey "CDS"; gene "med15"; locus_tag "G4P62_020128"; orig_transcript_id "gnl|WGS:JAAVVJ|G4P62_T032979"; product "transcript variant X4"; protein_id "KAF7223455.1"; exon_number "17";
CM025012.1	Genbank	start_codon	26121297	26121299	.	+	0	gene_id "G4P62_020128"; transcript_id "gnl|WGS:JAAVVJ|G4P62_T032979"; gbkey "CDS"; gene "med15"; locus_tag "G4P62_020128"; orig_transcript_id "gnl|WGS:JAAVVJ|G4P62_T032979"; product "transcript variant X4"; protein_id "KAF7223455.1"; exon_number "1";
CM025012.1	Genbank	stop_codon	26134352	26134354	.	+	0	gene_id "G4P62_020128"; transcript_id "gnl|WGS:JAAVVJ|G4P62_T032979"; gbkey "CDS"; gene "med15"; locus_tag "G4P62_020128"; orig_transcript_id "gnl|WGS:JAAVVJ|G4P62_T032979"; product "transcript variant X4"; protein_id "KAF7223455.1"; exon_number "17";
CM025012.1	Genbank	transcript	26121284	26134579	.	+	.	gene_id "G4P62_020128"; transcript_id "gnl|WGS:JAAVVJ|G4P62_T032980"; gbkey "mRNA"; gene "med15"; locus_tag "G4P62_020128"; note "transcript variant X2"; orig_protein_id "gnl|WGS:JAAVVJ|G4P62_P032980"; orig_transcript_id "gnl|WGS:JAAVVJ|G4P62_T032980"; product "mediator complex subunit 15"; transcript_biotype "mRNA";
CM025012.1	Genbank	exon	26121284	26121475	.	+	.	gene_id "G4P62_020128"; transcript_id "gnl|WGS:JAAVVJ|G4P62_T032980"; gene "med15"; locus_tag "G4P62_020128"; note "transcript variant X2"; orig_protein_id "gnl|WGS:JAAVVJ|G4P62_P032980"; orig_transcript_id "gnl|WGS:JAAVVJ|G4P62_T032980"; product "mediator complex subunit 15"; transcript_biotype "mRNA"; exon_number "1";
CM025012.1	Genbank	exon	26122368	26122461	.	+	.	gene_id "G4P62_020128"; transcript_id "gnl|WGS:JAAVVJ|G4P62_T032980"; gene "med15"; locus_tag "G4P62_020128"; note "transcript variant X2"; orig_protein_id "gnl|WGS:JAAVVJ|G4P62_P032980"; orig_transcript_id "gnl|WGS:JAAVVJ|G4P62_T032980"; product "mediator complex subunit 15"; transcript_biotype "mRNA"; exon_number "2";
CM025012.1	Genbank	exon	26125232	26125307	.	+	.	gene_id "G4P62_020128"; transcript_id "gnl|WGS:JAAVVJ|G4P62_T032980"; gene "med15"; locus_tag "G4P62_020128"; note "transcript variant X2"; orig_protein_id "gnl|WGS:JAAVVJ|G4P62_P032980"; orig_transcript_id "gnl|WGS:JAAVVJ|G4P62_T032980"; product "mediator complex subunit 15"; transcript_biotype "mRNA"; exon_number "3";
CM025012.1	Genbank	exon	26125520	26125684	.	+	.	gene_id "G4P62_020128"; transcript_id "gnl|WGS:JAAVVJ|G4P62_T032980"; gene "med15"; locus_tag "G4P62_020128"; note "transcript variant X2"; orig_protein_id "gnl|WGS:JAAVVJ|G4P62_P032980"; orig_transcript_id "gnl|WGS:JAAVVJ|G4P62_T032980"; product "mediator complex subunit 15"; transcript_biotype "mRNA"; exon_number "4";
CM025012.1	Genbank	exon	26125869	26126056	.	+	.	gene_id "G4P62_020128"; transcript_id "gnl|WGS:JAAVVJ|G4P62_T032980"; gene "med15"; locus_tag "G4P62_020128"; note "transcript variant X2"; orig_protein_id "gnl|WGS:JAAVVJ|G4P62_P032980"; orig_transcript_id "gnl|WGS:JAAVVJ|G4P62_T032980"; product "mediator complex subunit 15"; transcript_biotype "mRNA"; exon_number "5";
CM025012.1	Genbank	exon	26126866	26127135	.	+	.	gene_id "G4P62_020128"; transcript_id "gnl|WGS:JAAVVJ|G4P62_T032980"; gene "med15"; locus_tag "G4P62_020128"; note "transcript variant X2"; orig_protein_id "gnl|WGS:JAAVVJ|G4P62_P032980"; orig_transcript_id "gnl|WGS:JAAVVJ|G4P62_T032980"; product "mediator complex subunit 15"; transcript_biotype "mRNA"; exon_number "6";
CM025012.1	Genbank	exon	26127239	26127349	.	+	.	gene_id "G4P62_020128"; transcript_id "gnl|WGS:JAAVVJ|G4P62_T032980"; gene "med15"; locus_tag "G4P62_020128"; note "transcript variant X2"; orig_protein_id "gnl|WGS:JAAVVJ|G4P62_P032980"; orig_transcript_id "gnl|WGS:JAAVVJ|G4P62_T032980"; product "mediator complex subunit 15"; transcript_biotype "mRNA"; exon_number "7";
CM025012.1	Genbank	exon	26127536	26127649	.	+	.	gene_id "G4P62_020128"; transcript_id "gnl|WGS:JAAVVJ|G4P62_T032980"; gene "med15"; locus_tag "G4P62_020128"; note "transcript variant X2"; orig_protein_id "gnl|WGS:JAAVVJ|G4P62_P032980"; orig_transcript_id "gnl|WGS:JAAVVJ|G4P62_T032980"; product "mediator complex subunit 15"; transcript_biotype "mRNA"; exon_number "8";
CM025012.1	Genbank	exon	26128773	26128882	.	+	.	gene_id "G4P62_020128"; transcript_id "gnl|WGS:JAAVVJ|G4P62_T032980"; gene "med15"; locus_tag "G4P62_020128"; note "transcript variant X2"; orig_protein_id "gnl|WGS:JAAVVJ|G4P62_P032980"; orig_transcript_id "gnl|WGS:JAAVVJ|G4P62_T032980"; product "mediator complex subunit 15"; transcript_biotype "mRNA"; exon_number "9";
CM025012.1	Genbank	exon	26128956	26129086	.	+	.	gene_id "G4P62_020128"; transcript_id "gnl|WGS:JAAVVJ|G4P62_T032980"; gene "med15"; locus_tag "G4P62_020128"; note "transcript variant X2"; orig_protein_id "gnl|WGS:JAAVVJ|G4P62_P032980"; orig_transcript_id "gnl|WGS:JAAVVJ|G4P62_T032980"; product "mediator complex subunit 15"; transcript_biotype "mRNA"; exon_number "10";
CM025012.1	Genbank	exon	26129627	26129761	.	+	.	gene_id "G4P62_020128"; transcript_id "gnl|WGS:JAAVVJ|G4P62_T032980"; gene "med15"; locus_tag "G4P62_020128"; note "transcript variant X2"; orig_protein_id "gnl|WGS:JAAVVJ|G4P62_P032980"; orig_transcript_id "gnl|WGS:JAAVVJ|G4P62_T032980"; product "mediator complex subunit 15"; transcript_biotype "mRNA"; exon_number "11";
CM025012.1	Genbank	exon	26130261	26130324	.	+	.	gene_id "G4P62_020128"; transcript_id "gnl|WGS:JAAVVJ|G4P62_T032980"; gene "med15"; locus_tag "G4P62_020128"; note "transcript variant X2"; orig_protein_id "gnl|WGS:JAAVVJ|G4P62_P032980"; orig_transcript_id "gnl|WGS:JAAVVJ|G4P62_T032980"; product "mediator complex subunit 15"; transcript_biotype "mRNA"; exon_number "12";
CM025012.1	Genbank	exon	26130592	26130658	.	+	.	gene_id "G4P62_020128"; transcript_id "gnl|WGS:JAAVVJ|G4P62_T032980"; gene "med15"; locus_tag "G4P62_020128"; note "transcript variant X2"; orig_protein_id "gnl|WGS:JAAVVJ|G4P62_P032980"; orig_transcript_id "gnl|WGS:JAAVVJ|G4P62_T032980"; product "mediator complex subunit 15"; transcript_biotype "mRNA"; exon_number "13";
CM025012.1	Genbank	exon	26130944	26131101	.	+	.	gene_id "G4P62_020128"; transcript_id "gnl|WGS:JAAVVJ|G4P62_T032980"; gene "med15"; locus_tag "G4P62_020128"; note "transcript variant X2"; orig_protein_id "gnl|WGS:JAAVVJ|G4P62_P032980"; orig_transcript_id "gnl|WGS:JAAVVJ|G4P62_T032980"; product "mediator complex subunit 15"; transcript_biotype "mRNA"; exon_number "14";
CM025012.1	Genbank	exon	26131172	26131338	.	+	.	gene_id "G4P62_020128"; transcript_id "gnl|WGS:JAAVVJ|G4P62_T032980"; gene "med15"; locus_tag "G4P62_020128"; note "transcript variant X2"; orig_protein_id "gnl|WGS:JAAVVJ|G4P62_P032980"; orig_transcript_id "gnl|WGS:JAAVVJ|G4P62_T032980"; product "mediator complex subunit 15"; transcript_biotype "mRNA"; exon_number "15";
CM025012.1	Genbank	exon	26131842	26131940	.	+	.	gene_id "G4P62_020128"; transcript_id "gnl|WGS:JAAVVJ|G4P62_T032980"; gene "med15"; locus_tag "G4P62_020128"; note "transcript variant X2"; orig_protein_id "gnl|WGS:JAAVVJ|G4P62_P032980"; orig_transcript_id "gnl|WGS:JAAVVJ|G4P62_T032980"; product "mediator complex subunit 15"; transcript_biotype "mRNA"; exon_number "16";
CM025012.1	Genbank	exon	26134218	26134579	.	+	.	gene_id "G4P62_020128"; transcript_id "gnl|WGS:JAAVVJ|G4P62_T032980"; gene "med15"; locus_tag "G4P62_020128"; note "transcript variant X2"; orig_protein_id "gnl|WGS:JAAVVJ|G4P62_P032980"; orig_transcript_id "gnl|WGS:JAAVVJ|G4P62_T032980"; product "mediator complex subunit 15"; transcript_biotype "mRNA"; exon_number "17";
CM025012.1	Genbank	CDS	26121297	26121475	.	+	0	gene_id "G4P62_020128"; transcript_id "gnl|WGS:JAAVVJ|G4P62_T032980"; gbkey "CDS"; gene "med15"; locus_tag "G4P62_020128"; orig_transcript_id "gnl|WGS:JAAVVJ|G4P62_T032980"; product "transcript variant X2"; protein_id "KAF7223456.1"; exon_number "1";
CM025012.1	Genbank	CDS	26122368	26122461	.	+	1	gene_id "G4P62_020128"; transcript_id "gnl|WGS:JAAVVJ|G4P62_T032980"; gbkey "CDS"; gene "med15"; locus_tag "G4P62_020128"; orig_transcript_id "gnl|WGS:JAAVVJ|G4P62_T032980"; product "transcript variant X2"; protein_id "KAF7223456.1"; exon_number "2";
CM025012.1	Genbank	CDS	26125232	26125307	.	+	0	gene_id "G4P62_020128"; transcript_id "gnl|WGS:JAAVVJ|G4P62_T032980"; gbkey "CDS"; gene "med15"; locus_tag "G4P62_020128"; orig_transcript_id "gnl|WGS:JAAVVJ|G4P62_T032980"; product "transcript variant X2"; protein_id "KAF7223456.1"; exon_number "3";
CM025012.1	Genbank	CDS	26125520	26125684	.	+	2	gene_id "G4P62_020128"; transcript_id "gnl|WGS:JAAVVJ|G4P62_T032980"; gbkey "CDS"; gene "med15"; locus_tag "G4P62_020128"; orig_transcript_id "gnl|WGS:JAAVVJ|G4P62_T032980"; product "transcript variant X2"; protein_id "KAF7223456.1"; exon_number "4";
CM025012.1	Genbank	CDS	26125869	26126056	.	+	2	gene_id "G4P62_020128"; transcript_id "gnl|WGS:JAAVVJ|G4P62_T032980"; gbkey "CDS"; gene "med15"; locus_tag "G4P62_020128"; orig_transcript_id "gnl|WGS:JAAVVJ|G4P62_T032980"; product "transcript variant X2"; protein_id "KAF7223456.1"; exon_number "5";
CM025012.1	Genbank	CDS	26126866	26127135	.	+	0	gene_id "G4P62_020128"; transcript_id "gnl|WGS:JAAVVJ|G4P62_T032980"; gbkey "CDS"; gene "med15"; locus_tag "G4P62_020128"; orig_transcript_id "gnl|WGS:JAAVVJ|G4P62_T032980"; product "transcript variant X2"; protein_id "KAF7223456.1"; exon_number "6";
CM025012.1	Genbank	CDS	26127239	26127349	.	+	0	gene_id "G4P62_020128"; transcript_id "gnl|WGS:JAAVVJ|G4P62_T032980"; gbkey "CDS"; gene "med15"; locus_tag "G4P62_020128"; orig_transcript_id "gnl|WGS:JAAVVJ|G4P62_T032980"; product "transcript variant X2"; protein_id "KAF7223456.1"; exon_number "7";
CM025012.1	Genbank	CDS	26127536	26127649	.	+	0	gene_id "G4P62_020128"; transcript_id "gnl|WGS:JAAVVJ|G4P62_T032980"; gbkey "CDS"; gene "med15"; locus_tag "G4P62_020128"; orig_transcript_id "gnl|WGS:JAAVVJ|G4P62_T032980"; product "transcript variant X2"; protein_id "KAF7223456.1"; exon_number "8";
CM025012.1	Genbank	CDS	26128773	26128882	.	+	0	gene_id "G4P62_020128"; transcript_id "gnl|WGS:JAAVVJ|G4P62_T032980"; gbkey "CDS"; gene "med15"; locus_tag "G4P62_020128"; orig_transcript_id "gnl|WGS:JAAVVJ|G4P62_T032980"; product "transcript variant X2"; protein_id "KAF7223456.1"; exon_number "9";
CM025012.1	Genbank	CDS	26128956	26129086	.	+	1	gene_id "G4P62_020128"; transcript_id "gnl|WGS:JAAVVJ|G4P62_T032980"; gbkey "CDS"; gene "med15"; locus_tag "G4P62_020128"; orig_transcript_id "gnl|WGS:JAAVVJ|G4P62_T032980"; product "transcript variant X2"; protein_id "KAF7223456.1"; exon_number "10";
CM025012.1	Genbank	CDS	26129627	26129761	.	+	2	gene_id "G4P62_020128"; transcript_id "gnl|WGS:JAAVVJ|G4P62_T032980"; gbkey "CDS"; gene "med15"; locus_tag "G4P62_020128"; orig_transcript_id "gnl|WGS:JAAVVJ|G4P62_T032980"; product "transcript variant X2"; protein_id "KAF7223456.1"; exon_number "11";
CM025012.1	Genbank	CDS	26130261	26130324	.	+	2	gene_id "G4P62_020128"; transcript_id "gnl|WGS:JAAVVJ|G4P62_T032980"; gbkey "CDS"; gene "med15"; locus_tag "G4P62_020128"; orig_transcript_id "gnl|WGS:JAAVVJ|G4P62_T032980"; product "transcript variant X2"; protein_id "KAF7223456.1"; exon_number "12";
CM025012.1	Genbank	CDS	26130592	26130658	.	+	1	gene_id "G4P62_020128"; transcript_id "gnl|WGS:JAAVVJ|G4P62_T032980"; gbkey "CDS"; gene "med15"; locus_tag "G4P62_020128"; orig_transcript_id "gnl|WGS:JAAVVJ|G4P62_T032980"; product "transcript variant X2"; protein_id "KAF7223456.1"; exon_number "13";
CM025012.1	Genbank	CDS	26130944	26131101	.	+	0	gene_id "G4P62_020128"; transcript_id "gnl|WGS:JAAVVJ|G4P62_T032980"; gbkey "CDS"; gene "med15"; locus_tag "G4P62_020128"; orig_transcript_id "gnl|WGS:JAAVVJ|G4P62_T032980"; product "transcript variant X2"; protein_id "KAF7223456.1"; exon_number "14";
CM025012.1	Genbank	CDS	26131172	26131338	.	+	1	gene_id "G4P62_020128"; transcript_id "gnl|WGS:JAAVVJ|G4P62_T032980"; gbkey "CDS"; gene "med15"; locus_tag "G4P62_020128"; orig_transcript_id "gnl|WGS:JAAVVJ|G4P62_T032980"; product "transcript variant X2"; protein_id "KAF7223456.1"; exon_number "15";
CM025012.1	Genbank	CDS	26131842	26131940	.	+	2	gene_id "G4P62_020128"; transcript_id "gnl|WGS:JAAVVJ|G4P62_T032980"; gbkey "CDS"; gene "med15"; locus_tag "G4P62_020128"; orig_transcript_id "gnl|WGS:JAAVVJ|G4P62_T032980"; product "transcript variant X2"; protein_id "KAF7223456.1"; exon_number "16";
CM025012.1	Genbank	CDS	26134218	26134351	.	+	2	gene_id "G4P62_020128"; transcript_id "gnl|WGS:JAAVVJ|G4P62_T032980"; gbkey "CDS"; gene "med15"; locus_tag "G4P62_020128"; orig_transcript_id "gnl|WGS:JAAVVJ|G4P62_T032980"; product "transcript variant X2"; protein_id "KAF7223456.1"; exon_number "17";
CM025012.1	Genbank	start_codon	26121297	26121299	.	+	0	gene_id "G4P62_020128"; transcript_id "gnl|WGS:JAAVVJ|G4P62_T032980"; gbkey "CDS"; gene "med15"; locus_tag "G4P62_020128"; orig_transcript_id "gnl|WGS:JAAVVJ|G4P62_T032980"; product "transcript variant X2"; protein_id "KAF7223456.1"; exon_number "1";
CM025012.1	Genbank	stop_codon	26134352	26134354	.	+	0	gene_id "G4P62_020128"; transcript_id "gnl|WGS:JAAVVJ|G4P62_T032980"; gbkey "CDS"; gene "med15"; locus_tag "G4P62_020128"; orig_transcript_id "gnl|WGS:JAAVVJ|G4P62_T032980"; product "transcript variant X2"; protein_id "KAF7223456.1"; exon_number "17";
CM025012.1	Genbank	transcript	26121284	26134579	.	+	.	gene_id "G4P62_020128"; transcript_id "gnl|WGS:JAAVVJ|G4P62_T032981"; gbkey "mRNA"; gene "med15"; locus_tag "G4P62_020128"; note "transcript variant X5"; orig_protein_id "gnl|WGS:JAAVVJ|G4P62_P032981"; orig_transcript_id "gnl|WGS:JAAVVJ|G4P62_T032981"; product "mediator complex subunit 15"; transcript_biotype "mRNA";
CM025012.1	Genbank	exon	26121284	26121475	.	+	.	gene_id "G4P62_020128"; transcript_id "gnl|WGS:JAAVVJ|G4P62_T032981"; gene "med15"; locus_tag "G4P62_020128"; note "transcript variant X5"; orig_protein_id "gnl|WGS:JAAVVJ|G4P62_P032981"; orig_transcript_id "gnl|WGS:JAAVVJ|G4P62_T032981"; product "mediator complex subunit 15"; transcript_biotype "mRNA"; exon_number "1";
CM025012.1	Genbank	exon	26122368	26122461	.	+	.	gene_id "G4P62_020128"; transcript_id "gnl|WGS:JAAVVJ|G4P62_T032981"; gene "med15"; locus_tag "G4P62_020128"; note "transcript variant X5"; orig_protein_id "gnl|WGS:JAAVVJ|G4P62_P032981"; orig_transcript_id "gnl|WGS:JAAVVJ|G4P62_T032981"; product "mediator complex subunit 15"; transcript_biotype "mRNA"; exon_number "2";
CM025012.1	Genbank	exon	26125232	26125307	.	+	.	gene_id "G4P62_020128"; transcript_id "gnl|WGS:JAAVVJ|G4P62_T032981"; gene "med15"; locus_tag "G4P62_020128"; note "transcript variant X5"; orig_protein_id "gnl|WGS:JAAVVJ|G4P62_P032981"; orig_transcript_id "gnl|WGS:JAAVVJ|G4P62_T032981"; product "mediator complex subunit 15"; transcript_biotype "mRNA"; exon_number "3";
CM025012.1	Genbank	exon	26125869	26126056	.	+	.	gene_id "G4P62_020128"; transcript_id "gnl|WGS:JAAVVJ|G4P62_T032981"; gene "med15"; locus_tag "G4P62_020128"; note "transcript variant X5"; orig_protein_id "gnl|WGS:JAAVVJ|G4P62_P032981"; orig_transcript_id "gnl|WGS:JAAVVJ|G4P62_T032981"; product "mediator complex subunit 15"; transcript_biotype "mRNA"; exon_number "4";
CM025012.1	Genbank	exon	26126863	26127135	.	+	.	gene_id "G4P62_020128"; transcript_id "gnl|WGS:JAAVVJ|G4P62_T032981"; gene "med15"; locus_tag "G4P62_020128"; note "transcript variant X5"; orig_protein_id "gnl|WGS:JAAVVJ|G4P62_P032981"; orig_transcript_id "gnl|WGS:JAAVVJ|G4P62_T032981"; product "mediator complex subunit 15"; transcript_biotype "mRNA"; exon_number "5";
CM025012.1	Genbank	exon	26127239	26127349	.	+	.	gene_id "G4P62_020128"; transcript_id "gnl|WGS:JAAVVJ|G4P62_T032981"; gene "med15"; locus_tag "G4P62_020128"; note "transcript variant X5"; orig_protein_id "gnl|WGS:JAAVVJ|G4P62_P032981"; orig_transcript_id "gnl|WGS:JAAVVJ|G4P62_T032981"; product "mediator complex subunit 15"; transcript_biotype "mRNA"; exon_number "6";
CM025012.1	Genbank	exon	26127536	26127649	.	+	.	gene_id "G4P62_020128"; transcript_id "gnl|WGS:JAAVVJ|G4P62_T032981"; gene "med15"; locus_tag "G4P62_020128"; note "transcript variant X5"; orig_protein_id "gnl|WGS:JAAVVJ|G4P62_P032981"; orig_transcript_id "gnl|WGS:JAAVVJ|G4P62_T032981"; product "mediator complex subunit 15"; transcript_biotype "mRNA"; exon_number "7";
CM025012.1	Genbank	exon	26128773	26128882	.	+	.	gene_id "G4P62_020128"; transcript_id "gnl|WGS:JAAVVJ|G4P62_T032981"; gene "med15"; locus_tag "G4P62_020128"; note "transcript variant X5"; orig_protein_id "gnl|WGS:JAAVVJ|G4P62_P032981"; orig_transcript_id "gnl|WGS:JAAVVJ|G4P62_T032981"; product "mediator complex subunit 15"; transcript_biotype "mRNA"; exon_number "8";
CM025012.1	Genbank	exon	26128956	26129086	.	+	.	gene_id "G4P62_020128"; transcript_id "gnl|WGS:JAAVVJ|G4P62_T032981"; gene "med15"; locus_tag "G4P62_020128"; note "transcript variant X5"; orig_protein_id "gnl|WGS:JAAVVJ|G4P62_P032981"; orig_transcript_id "gnl|WGS:JAAVVJ|G4P62_T032981"; product "mediator complex subunit 15"; transcript_biotype "mRNA"; exon_number "9";
CM025012.1	Genbank	exon	26129627	26129761	.	+	.	gene_id "G4P62_020128"; transcript_id "gnl|WGS:JAAVVJ|G4P62_T032981"; gene "med15"; locus_tag "G4P62_020128"; note "transcript variant X5"; orig_protein_id "gnl|WGS:JAAVVJ|G4P62_P032981"; orig_transcript_id "gnl|WGS:JAAVVJ|G4P62_T032981"; product "mediator complex subunit 15"; transcript_biotype "mRNA"; exon_number "10";
CM025012.1	Genbank	exon	26130261	26130324	.	+	.	gene_id "G4P62_020128"; transcript_id "gnl|WGS:JAAVVJ|G4P62_T032981"; gene "med15"; locus_tag "G4P62_020128"; note "transcript variant X5"; orig_protein_id "gnl|WGS:JAAVVJ|G4P62_P032981"; orig_transcript_id "gnl|WGS:JAAVVJ|G4P62_T032981"; product "mediator complex subunit 15"; transcript_biotype "mRNA"; exon_number "11";
CM025012.1	Genbank	exon	26130592	26130658	.	+	.	gene_id "G4P62_020128"; transcript_id "gnl|WGS:JAAVVJ|G4P62_T032981"; gene "med15"; locus_tag "G4P62_020128"; note "transcript variant X5"; orig_protein_id "gnl|WGS:JAAVVJ|G4P62_P032981"; orig_transcript_id "gnl|WGS:JAAVVJ|G4P62_T032981"; product "mediator complex subunit 15"; transcript_biotype "mRNA"; exon_number "12";
CM025012.1	Genbank	exon	26130944	26131101	.	+	.	gene_id "G4P62_020128"; transcript_id "gnl|WGS:JAAVVJ|G4P62_T032981"; gene "med15"; locus_tag "G4P62_020128"; note "transcript variant X5"; orig_protein_id "gnl|WGS:JAAVVJ|G4P62_P032981"; orig_transcript_id "gnl|WGS:JAAVVJ|G4P62_T032981"; product "mediator complex subunit 15"; transcript_biotype "mRNA"; exon_number "13";
CM025012.1	Genbank	exon	26131172	26131338	.	+	.	gene_id "G4P62_020128"; transcript_id "gnl|WGS:JAAVVJ|G4P62_T032981"; gene "med15"; locus_tag "G4P62_020128"; note "transcript variant X5"; orig_protein_id "gnl|WGS:JAAVVJ|G4P62_P032981"; orig_transcript_id "gnl|WGS:JAAVVJ|G4P62_T032981"; product "mediator complex subunit 15"; transcript_biotype "mRNA"; exon_number "14";
CM025012.1	Genbank	exon	26131842	26131940	.	+	.	gene_id "G4P62_020128"; transcript_id "gnl|WGS:JAAVVJ|G4P62_T032981"; gene "med15"; locus_tag "G4P62_020128"; note "transcript variant X5"; orig_protein_id "gnl|WGS:JAAVVJ|G4P62_P032981"; orig_transcript_id "gnl|WGS:JAAVVJ|G4P62_T032981"; product "mediator complex subunit 15"; transcript_biotype "mRNA"; exon_number "15";
CM025012.1	Genbank	exon	26134218	26134579	.	+	.	gene_id "G4P62_020128"; transcript_id "gnl|WGS:JAAVVJ|G4P62_T032981"; gene "med15"; locus_tag "G4P62_020128"; note "transcript variant X5"; orig_protein_id "gnl|WGS:JAAVVJ|G4P62_P032981"; orig_transcript_id "gnl|WGS:JAAVVJ|G4P62_T032981"; product "mediator complex subunit 15"; transcript_biotype "mRNA"; exon_number "16";
CM025012.1	Genbank	CDS	26121297	26121475	.	+	0	gene_id "G4P62_020128"; transcript_id "gnl|WGS:JAAVVJ|G4P62_T032981"; gbkey "CDS"; gene "med15"; locus_tag "G4P62_020128"; orig_transcript_id "gnl|WGS:JAAVVJ|G4P62_T032981"; product "transcript variant X5"; protein_id "KAF7223457.1"; exon_number "1";
CM025012.1	Genbank	CDS	26122368	26122461	.	+	1	gene_id "G4P62_020128"; transcript_id "gnl|WGS:JAAVVJ|G4P62_T032981"; gbkey "CDS"; gene "med15"; locus_tag "G4P62_020128"; orig_transcript_id "gnl|WGS:JAAVVJ|G4P62_T032981"; product "transcript variant X5"; protein_id "KAF7223457.1"; exon_number "2";
CM025012.1	Genbank	CDS	26125232	26125307	.	+	0	gene_id "G4P62_020128"; transcript_id "gnl|WGS:JAAVVJ|G4P62_T032981"; gbkey "CDS"; gene "med15"; locus_tag "G4P62_020128"; orig_transcript_id "gnl|WGS:JAAVVJ|G4P62_T032981"; product "transcript variant X5"; protein_id "KAF7223457.1"; exon_number "3";
CM025012.1	Genbank	CDS	26125869	26126056	.	+	2	gene_id "G4P62_020128"; transcript_id "gnl|WGS:JAAVVJ|G4P62_T032981"; gbkey "CDS"; gene "med15"; locus_tag "G4P62_020128"; orig_transcript_id "gnl|WGS:JAAVVJ|G4P62_T032981"; product "transcript variant X5"; protein_id "KAF7223457.1"; exon_number "4";
CM025012.1	Genbank	CDS	26126863	26127135	.	+	0	gene_id "G4P62_020128"; transcript_id "gnl|WGS:JAAVVJ|G4P62_T032981"; gbkey "CDS"; gene "med15"; locus_tag "G4P62_020128"; orig_transcript_id "gnl|WGS:JAAVVJ|G4P62_T032981"; product "transcript variant X5"; protein_id "KAF7223457.1"; exon_number "5";
CM025012.1	Genbank	CDS	26127239	26127349	.	+	0	gene_id "G4P62_020128"; transcript_id "gnl|WGS:JAAVVJ|G4P62_T032981"; gbkey "CDS"; gene "med15"; locus_tag "G4P62_020128"; orig_transcript_id "gnl|WGS:JAAVVJ|G4P62_T032981"; product "transcript variant X5"; protein_id "KAF7223457.1"; exon_number "6";
CM025012.1	Genbank	CDS	26127536	26127649	.	+	0	gene_id "G4P62_020128"; transcript_id "gnl|WGS:JAAVVJ|G4P62_T032981"; gbkey "CDS"; gene "med15"; locus_tag "G4P62_020128"; orig_transcript_id "gnl|WGS:JAAVVJ|G4P62_T032981"; product "transcript variant X5"; protein_id "KAF7223457.1"; exon_number "7";
CM025012.1	Genbank	CDS	26128773	26128882	.	+	0	gene_id "G4P62_020128"; transcript_id "gnl|WGS:JAAVVJ|G4P62_T032981"; gbkey "CDS"; gene "med15"; locus_tag "G4P62_020128"; orig_transcript_id "gnl|WGS:JAAVVJ|G4P62_T032981"; product "transcript variant X5"; protein_id "KAF7223457.1"; exon_number "8";
CM025012.1	Genbank	CDS	26128956	26129086	.	+	1	gene_id "G4P62_020128"; transcript_id "gnl|WGS:JAAVVJ|G4P62_T032981"; gbkey "CDS"; gene "med15"; locus_tag "G4P62_020128"; orig_transcript_id "gnl|WGS:JAAVVJ|G4P62_T032981"; product "transcript variant X5"; protein_id "KAF7223457.1"; exon_number "9";
CM025012.1	Genbank	CDS	26129627	26129761	.	+	2	gene_id "G4P62_020128"; transcript_id "gnl|WGS:JAAVVJ|G4P62_T032981"; gbkey "CDS"; gene "med15"; locus_tag "G4P62_020128"; orig_transcript_id "gnl|WGS:JAAVVJ|G4P62_T032981"; product "transcript variant X5"; protein_id "KAF7223457.1"; exon_number "10";
CM025012.1	Genbank	CDS	26130261	26130324	.	+	2	gene_id "G4P62_020128"; transcript_id "gnl|WGS:JAAVVJ|G4P62_T032981"; gbkey "CDS"; gene "med15"; locus_tag "G4P62_020128"; orig_transcript_id "gnl|WGS:JAAVVJ|G4P62_T032981"; product "transcript variant X5"; protein_id "KAF7223457.1"; exon_number "11";
CM025012.1	Genbank	CDS	26130592	26130658	.	+	1	gene_id "G4P62_020128"; transcript_id "gnl|WGS:JAAVVJ|G4P62_T032981"; gbkey "CDS"; gene "med15"; locus_tag "G4P62_020128"; orig_transcript_id "gnl|WGS:JAAVVJ|G4P62_T032981"; product "transcript variant X5"; protein_id "KAF7223457.1"; exon_number "12";
CM025012.1	Genbank	CDS	26130944	26131101	.	+	0	gene_id "G4P62_020128"; transcript_id "gnl|WGS:JAAVVJ|G4P62_T032981"; gbkey "CDS"; gene "med15"; locus_tag "G4P62_020128"; orig_transcript_id "gnl|WGS:JAAVVJ|G4P62_T032981"; product "transcript variant X5"; protein_id "KAF7223457.1"; exon_number "13";
CM025012.1	Genbank	CDS	26131172	26131338	.	+	1	gene_id "G4P62_020128"; transcript_id "gnl|WGS:JAAVVJ|G4P62_T032981"; gbkey "CDS"; gene "med15"; locus_tag "G4P62_020128"; orig_transcript_id "gnl|WGS:JAAVVJ|G4P62_T032981"; product "transcript variant X5"; protein_id "KAF7223457.1"; exon_number "14";
CM025012.1	Genbank	CDS	26131842	26131940	.	+	2	gene_id "G4P62_020128"; transcript_id "gnl|WGS:JAAVVJ|G4P62_T032981"; gbkey "CDS"; gene "med15"; locus_tag "G4P62_020128"; orig_transcript_id "gnl|WGS:JAAVVJ|G4P62_T032981"; product "transcript variant X5"; protein_id "KAF7223457.1"; exon_number "15";
CM025012.1	Genbank	CDS	26134218	26134351	.	+	2	gene_id "G4P62_020128"; transcript_id "gnl|WGS:JAAVVJ|G4P62_T032981"; gbkey "CDS"; gene "med15"; locus_tag "G4P62_020128"; orig_transcript_id "gnl|WGS:JAAVVJ|G4P62_T032981"; product "transcript variant X5"; protein_id "KAF7223457.1"; exon_number "16";
CM025012.1	Genbank	start_codon	26121297	26121299	.	+	0	gene_id "G4P62_020128"; transcript_id "gnl|WGS:JAAVVJ|G4P62_T032981"; gbkey "CDS"; gene "med15"; locus_tag "G4P62_020128"; orig_transcript_id "gnl|WGS:JAAVVJ|G4P62_T032981"; product "transcript variant X5"; protein_id "KAF7223457.1"; exon_number "1";
CM025012.1	Genbank	stop_codon	26134352	26134354	.	+	0	gene_id "G4P62_020128"; transcript_id "gnl|WGS:JAAVVJ|G4P62_T032981"; gbkey "CDS"; gene "med15"; locus_tag "G4P62_020128"; orig_transcript_id "gnl|WGS:JAAVVJ|G4P62_T032981"; product "transcript variant X5"; protein_id "KAF7223457.1"; exon_number "16";
CM025012.1	Genbank	gene	26138679	26144981	.	-	.	gene_id "G4P62_020129"; transcript_id ""; description "THO complex subunit 6 homolog"; gbkey "Gene"; gene "thoc6"; gene_biotype "protein_coding"; locus_tag "G4P62_020129";
CM025012.1	Genbank	transcript	26138679	26144981	.	-	.	gene_id "G4P62_020129"; transcript_id "gnl|WGS:JAAVVJ|G4P62_T032982"; gbkey "mRNA"; gene "thoc6"; locus_tag "G4P62_020129"; orig_protein_id "gnl|WGS:JAAVVJ|G4P62_P032982"; orig_transcript_id "gnl|WGS:JAAVVJ|G4P62_T032982"; product "THO complex 6"; transcript_biotype "mRNA";
CM025012.1	Genbank	exon	26144838	26144981	.	-	.	gene_id "G4P62_020129"; transcript_id "gnl|WGS:JAAVVJ|G4P62_T032982"; gene "thoc6"; locus_tag "G4P62_020129"; orig_protein_id "gnl|WGS:JAAVVJ|G4P62_P032982"; orig_transcript_id "gnl|WGS:JAAVVJ|G4P62_T032982"; product "THO complex 6"; transcript_biotype "mRNA"; exon_number "1";
CM025012.1	Genbank	exon	26144176	26144267	.	-	.	gene_id "G4P62_020129"; transcript_id "gnl|WGS:JAAVVJ|G4P62_T032982"; gene "thoc6"; locus_tag "G4P62_020129"; orig_protein_id "gnl|WGS:JAAVVJ|G4P62_P032982"; orig_transcript_id "gnl|WGS:JAAVVJ|G4P62_T032982"; product "THO complex 6"; transcript_biotype "mRNA"; exon_number "2";
CM025012.1	Genbank	exon	26144038	26144102	.	-	.	gene_id "G4P62_020129"; transcript_id "gnl|WGS:JAAVVJ|G4P62_T032982"; gene "thoc6"; locus_tag "G4P62_020129"; orig_protein_id "gnl|WGS:JAAVVJ|G4P62_P032982"; orig_transcript_id "gnl|WGS:JAAVVJ|G4P62_T032982"; product "THO complex 6"; transcript_biotype "mRNA"; exon_number "3";
CM025012.1	Genbank	exon	26141372	26141475	.	-	.	gene_id "G4P62_020129"; transcript_id "gnl|WGS:JAAVVJ|G4P62_T032982"; gene "thoc6"; locus_tag "G4P62_020129"; orig_protein_id "gnl|WGS:JAAVVJ|G4P62_P032982"; orig_transcript_id "gnl|WGS:JAAVVJ|G4P62_T032982"; product "THO complex 6"; transcript_biotype "mRNA"; exon_number "4";
CM025012.1	Genbank	exon	26141257	26141294	.	-	.	gene_id "G4P62_020129"; transcript_id "gnl|WGS:JAAVVJ|G4P62_T032982"; gene "thoc6"; locus_tag "G4P62_020129"; orig_protein_id "gnl|WGS:JAAVVJ|G4P62_P032982"; orig_transcript_id "gnl|WGS:JAAVVJ|G4P62_T032982"; product "THO complex 6"; transcript_biotype "mRNA"; exon_number "5";
CM025012.1	Genbank	exon	26141136	26141184	.	-	.	gene_id "G4P62_020129"; transcript_id "gnl|WGS:JAAVVJ|G4P62_T032982"; gene "thoc6"; locus_tag "G4P62_020129"; orig_protein_id "gnl|WGS:JAAVVJ|G4P62_P032982"; orig_transcript_id "gnl|WGS:JAAVVJ|G4P62_T032982"; product "THO complex 6"; transcript_biotype "mRNA"; exon_number "6";
CM025012.1	Genbank	exon	26140942	26141013	.	-	.	gene_id "G4P62_020129"; transcript_id "gnl|WGS:JAAVVJ|G4P62_T032982"; gene "thoc6"; locus_tag "G4P62_020129"; orig_protein_id "gnl|WGS:JAAVVJ|G4P62_P032982"; orig_transcript_id "gnl|WGS:JAAVVJ|G4P62_T032982"; product "THO complex 6"; transcript_biotype "mRNA"; exon_number "7";
CM025012.1	Genbank	exon	26139567	26139669	.	-	.	gene_id "G4P62_020129"; transcript_id "gnl|WGS:JAAVVJ|G4P62_T032982"; gene "thoc6"; locus_tag "G4P62_020129"; orig_protein_id "gnl|WGS:JAAVVJ|G4P62_P032982"; orig_transcript_id "gnl|WGS:JAAVVJ|G4P62_T032982"; product "THO complex 6"; transcript_biotype "mRNA"; exon_number "8";
CM025012.1	Genbank	exon	26139452	26139501	.	-	.	gene_id "G4P62_020129"; transcript_id "gnl|WGS:JAAVVJ|G4P62_T032982"; gene "thoc6"; locus_tag "G4P62_020129"; orig_protein_id "gnl|WGS:JAAVVJ|G4P62_P032982"; orig_transcript_id "gnl|WGS:JAAVVJ|G4P62_T032982"; product "THO complex 6"; transcript_biotype "mRNA"; exon_number "9";
CM025012.1	Genbank	exon	26139285	26139347	.	-	.	gene_id "G4P62_020129"; transcript_id "gnl|WGS:JAAVVJ|G4P62_T032982"; gene "thoc6"; locus_tag "G4P62_020129"; orig_protein_id "gnl|WGS:JAAVVJ|G4P62_P032982"; orig_transcript_id "gnl|WGS:JAAVVJ|G4P62_T032982"; product "THO complex 6"; transcript_biotype "mRNA"; exon_number "10";
CM025012.1	Genbank	exon	26139059	26139169	.	-	.	gene_id "G4P62_020129"; transcript_id "gnl|WGS:JAAVVJ|G4P62_T032982"; gene "thoc6"; locus_tag "G4P62_020129"; orig_protein_id "gnl|WGS:JAAVVJ|G4P62_P032982"; orig_transcript_id "gnl|WGS:JAAVVJ|G4P62_T032982"; product "THO complex 6"; transcript_biotype "mRNA"; exon_number "11";
CM025012.1	Genbank	exon	26138864	26138989	.	-	.	gene_id "G4P62_020129"; transcript_id "gnl|WGS:JAAVVJ|G4P62_T032982"; gene "thoc6"; locus_tag "G4P62_020129"; orig_protein_id "gnl|WGS:JAAVVJ|G4P62_P032982"; orig_transcript_id "gnl|WGS:JAAVVJ|G4P62_T032982"; product "THO complex 6"; transcript_biotype "mRNA"; exon_number "12";
CM025012.1	Genbank	exon	26138679	26138789	.	-	.	gene_id "G4P62_020129"; transcript_id "gnl|WGS:JAAVVJ|G4P62_T032982"; gene "thoc6"; locus_tag "G4P62_020129"; orig_protein_id "gnl|WGS:JAAVVJ|G4P62_P032982"; orig_transcript_id "gnl|WGS:JAAVVJ|G4P62_T032982"; product "THO complex 6"; transcript_biotype "mRNA"; exon_number "13";
CM025012.1	Genbank	CDS	26144838	26144852	.	-	0	gene_id "G4P62_020129"; transcript_id "gnl|WGS:JAAVVJ|G4P62_T032982"; gbkey "CDS"; gene "thoc6"; locus_tag "G4P62_020129"; orig_transcript_id "gnl|WGS:JAAVVJ|G4P62_T032982"; product "THO complex 6"; protein_id "KAF7223458.1"; exon_number "1";
CM025012.1	Genbank	CDS	26144176	26144267	.	-	0	gene_id "G4P62_020129"; transcript_id "gnl|WGS:JAAVVJ|G4P62_T032982"; gbkey "CDS"; gene "thoc6"; locus_tag "G4P62_020129"; orig_transcript_id "gnl|WGS:JAAVVJ|G4P62_T032982"; product "THO complex 6"; protein_id "KAF7223458.1"; exon_number "2";
CM025012.1	Genbank	CDS	26144038	26144102	.	-	1	gene_id "G4P62_020129"; transcript_id "gnl|WGS:JAAVVJ|G4P62_T032982"; gbkey "CDS"; gene "thoc6"; locus_tag "G4P62_020129"; orig_transcript_id "gnl|WGS:JAAVVJ|G4P62_T032982"; product "THO complex 6"; protein_id "KAF7223458.1"; exon_number "3";
CM025012.1	Genbank	CDS	26141372	26141475	.	-	2	gene_id "G4P62_020129"; transcript_id "gnl|WGS:JAAVVJ|G4P62_T032982"; gbkey "CDS"; gene "thoc6"; locus_tag "G4P62_020129"; orig_transcript_id "gnl|WGS:JAAVVJ|G4P62_T032982"; product "THO complex 6"; protein_id "KAF7223458.1"; exon_number "4";
CM025012.1	Genbank	CDS	26141257	26141294	.	-	0	gene_id "G4P62_020129"; transcript_id "gnl|WGS:JAAVVJ|G4P62_T032982"; gbkey "CDS"; gene "thoc6"; locus_tag "G4P62_020129"; orig_transcript_id "gnl|WGS:JAAVVJ|G4P62_T032982"; product "THO complex 6"; protein_id "KAF7223458.1"; exon_number "5";
CM025012.1	Genbank	CDS	26141136	26141184	.	-	1	gene_id "G4P62_020129"; transcript_id "gnl|WGS:JAAVVJ|G4P62_T032982"; gbkey "CDS"; gene "thoc6"; locus_tag "G4P62_020129"; orig_transcript_id "gnl|WGS:JAAVVJ|G4P62_T032982"; product "THO complex 6"; protein_id "KAF7223458.1"; exon_number "6";
CM025012.1	Genbank	CDS	26140942	26141013	.	-	0	gene_id "G4P62_020129"; transcript_id "gnl|WGS:JAAVVJ|G4P62_T032982"; gbkey "CDS"; gene "thoc6"; locus_tag "G4P62_020129"; orig_transcript_id "gnl|WGS:JAAVVJ|G4P62_T032982"; product "THO complex 6"; protein_id "KAF7223458.1"; exon_number "7";
CM025012.1	Genbank	CDS	26139567	26139669	.	-	0	gene_id "G4P62_020129"; transcript_id "gnl|WGS:JAAVVJ|G4P62_T032982"; gbkey "CDS"; gene "thoc6"; locus_tag "G4P62_020129"; orig_transcript_id "gnl|WGS:JAAVVJ|G4P62_T032982"; product "THO complex 6"; protein_id "KAF7223458.1"; exon_number "8";
CM025012.1	Genbank	CDS	26139452	26139501	.	-	2	gene_id "G4P62_020129"; transcript_id "gnl|WGS:JAAVVJ|G4P62_T032982"; gbkey "CDS"; gene "thoc6"; locus_tag "G4P62_020129"; orig_transcript_id "gnl|WGS:JAAVVJ|G4P62_T032982"; product "THO complex 6"; protein_id "KAF7223458.1"; exon_number "9";
CM025012.1	Genbank	CDS	26139285	26139347	.	-	0	gene_id "G4P62_020129"; transcript_id "gnl|WGS:JAAVVJ|G4P62_T032982"; gbkey "CDS"; gene "thoc6"; locus_tag "G4P62_020129"; orig_transcript_id "gnl|WGS:JAAVVJ|G4P62_T032982"; product "THO complex 6"; protein_id "KAF7223458.1"; exon_number "10";
CM025012.1	Genbank	CDS	26139059	26139169	.	-	0	gene_id "G4P62_020129"; transcript_id "gnl|WGS:JAAVVJ|G4P62_T032982"; gbkey "CDS"; gene "thoc6"; locus_tag "G4P62_020129"; orig_transcript_id "gnl|WGS:JAAVVJ|G4P62_T032982"; product "THO complex 6"; protein_id "KAF7223458.1"; exon_number "11";
CM025012.1	Genbank	CDS	26138864	26138989	.	-	0	gene_id "G4P62_020129"; transcript_id "gnl|WGS:JAAVVJ|G4P62_T032982"; gbkey "CDS"; gene "thoc6"; locus_tag "G4P62_020129"; orig_transcript_id "gnl|WGS:JAAVVJ|G4P62_T032982"; product "THO complex 6"; protein_id "KAF7223458.1"; exon_number "12";
CM025012.1	Genbank	CDS	26138712	26138789	.	-	0	gene_id "G4P62_020129"; transcript_id "gnl|WGS:JAAVVJ|G4P62_T032982"; gbkey "CDS"; gene "thoc6"; locus_tag "G4P62_020129"; orig_transcript_id "gnl|WGS:JAAVVJ|G4P62_T032982"; product "THO complex 6"; protein_id "KAF7223458.1"; exon_number "13";
CM025012.1	Genbank	start_codon	26144850	26144852	.	-	0	gene_id "G4P62_020129"; transcript_id "gnl|WGS:JAAVVJ|G4P62_T032982"; gbkey "CDS"; gene "thoc6"; locus_tag "G4P62_020129"; orig_transcript_id "gnl|WGS:JAAVVJ|G4P62_T032982"; product "THO complex 6"; protein_id "KAF7223458.1"; exon_number "1";
CM025012.1	Genbank	stop_codon	26138709	26138711	.	-	0	gene_id "G4P62_020129"; transcript_id "gnl|WGS:JAAVVJ|G4P62_T032982"; gbkey "CDS"; gene "thoc6"; locus_tag "G4P62_020129"; orig_transcript_id "gnl|WGS:JAAVVJ|G4P62_T032982"; product "THO complex 6"; protein_id "KAF7223458.1"; exon_number "13";
CM025012.1	Genbank	gene	26169885	26178887	.	+	.	gene_id "G4P62_019039"; transcript_id ""; description "zinc finger protein 646 isoform X3"; gbkey "Gene"; gene "znf646"; gene_biotype "protein_coding"; locus_tag "G4P62_019039";
CM025012.1	Genbank	transcript	26169885	26177099	.	+	.	gene_id "G4P62_019039"; transcript_id "gnl|WGS:JAAVVJ|G4P62_T031536"; gbkey "mRNA"; gene "znf646"; locus_tag "G4P62_019039"; note "transcript variant X3"; orig_protein_id "gnl|WGS:JAAVVJ|G4P62_P031536"; orig_transcript_id "gnl|WGS:JAAVVJ|G4P62_T031536"; product "zinc finger protein 646"; transcript_biotype "mRNA";
CM025012.1	Genbank	exon	26169885	26172685	.	+	.	gene_id "G4P62_019039"; transcript_id "gnl|WGS:JAAVVJ|G4P62_T031536"; gene "znf646"; locus_tag "G4P62_019039"; note "transcript variant X3"; orig_protein_id "gnl|WGS:JAAVVJ|G4P62_P031536"; orig_transcript_id "gnl|WGS:JAAVVJ|G4P62_T031536"; product "zinc finger protein 646"; transcript_biotype "mRNA"; exon_number "1";
CM025012.1	Genbank	exon	26175080	26176130	.	+	.	gene_id "G4P62_019039"; transcript_id "gnl|WGS:JAAVVJ|G4P62_T031536"; gene "znf646"; locus_tag "G4P62_019039"; note "transcript variant X3"; orig_protein_id "gnl|WGS:JAAVVJ|G4P62_P031536"; orig_transcript_id "gnl|WGS:JAAVVJ|G4P62_T031536"; product "zinc finger protein 646"; transcript_biotype "mRNA"; exon_number "2";
CM025012.1	Genbank	exon	26176278	26176368	.	+	.	gene_id "G4P62_019039"; transcript_id "gnl|WGS:JAAVVJ|G4P62_T031536"; gene "znf646"; locus_tag "G4P62_019039"; note "transcript variant X3"; orig_protein_id "gnl|WGS:JAAVVJ|G4P62_P031536"; orig_transcript_id "gnl|WGS:JAAVVJ|G4P62_T031536"; product "zinc finger protein 646"; transcript_biotype "mRNA"; exon_number "3";
CM025012.1	Genbank	exon	26176965	26177099	.	+	.	gene_id "G4P62_019039"; transcript_id "gnl|WGS:JAAVVJ|G4P62_T031536"; gene "znf646"; locus_tag "G4P62_019039"; note "transcript variant X3"; orig_protein_id "gnl|WGS:JAAVVJ|G4P62_P031536"; orig_transcript_id "gnl|WGS:JAAVVJ|G4P62_T031536"; product "zinc finger protein 646"; transcript_biotype "mRNA"; exon_number "4";
CM025012.1	Genbank	CDS	26170137	26172685	.	+	0	gene_id "G4P62_019039"; transcript_id "gnl|WGS:JAAVVJ|G4P62_T031536"; gbkey "CDS"; gene "znf646"; locus_tag "G4P62_019039"; orig_transcript_id "gnl|WGS:JAAVVJ|G4P62_T031536"; product "transcript variant X3"; protein_id "KAF7223373.1"; exon_number "1";
CM025012.1	Genbank	CDS	26175080	26176130	.	+	1	gene_id "G4P62_019039"; transcript_id "gnl|WGS:JAAVVJ|G4P62_T031536"; gbkey "CDS"; gene "znf646"; locus_tag "G4P62_019039"; orig_transcript_id "gnl|WGS:JAAVVJ|G4P62_T031536"; product "transcript variant X3"; protein_id "KAF7223373.1"; exon_number "2";
CM025012.1	Genbank	CDS	26176278	26176358	.	+	0	gene_id "G4P62_019039"; transcript_id "gnl|WGS:JAAVVJ|G4P62_T031536"; gbkey "CDS"; gene "znf646"; locus_tag "G4P62_019039"; orig_transcript_id "gnl|WGS:JAAVVJ|G4P62_T031536"; product "transcript variant X3"; protein_id "KAF7223373.1"; exon_number "3";
CM025012.1	Genbank	start_codon	26170137	26170139	.	+	0	gene_id "G4P62_019039"; transcript_id "gnl|WGS:JAAVVJ|G4P62_T031536"; gbkey "CDS"; gene "znf646"; locus_tag "G4P62_019039"; orig_transcript_id "gnl|WGS:JAAVVJ|G4P62_T031536"; product "transcript variant X3"; protein_id "KAF7223373.1"; exon_number "1";
CM025012.1	Genbank	stop_codon	26176359	26176361	.	+	0	gene_id "G4P62_019039"; transcript_id "gnl|WGS:JAAVVJ|G4P62_T031536"; gbkey "CDS"; gene "znf646"; locus_tag "G4P62_019039"; orig_transcript_id "gnl|WGS:JAAVVJ|G4P62_T031536"; product "transcript variant X3"; protein_id "KAF7223373.1"; exon_number "3";
CM025012.1	Genbank	transcript	26169889	26177099	.	+	.	gene_id "G4P62_019039"; transcript_id "gnl|WGS:JAAVVJ|G4P62_T031537"; gbkey "mRNA"; gene "znf646"; locus_tag "G4P62_019039"; note "transcript variant X2"; orig_protein_id "gnl|WGS:JAAVVJ|G4P62_P031537"; orig_transcript_id "gnl|WGS:JAAVVJ|G4P62_T031537"; product "zinc finger protein 646"; transcript_biotype "mRNA";
CM025012.1	Genbank	exon	26169889	26172685	.	+	.	gene_id "G4P62_019039"; transcript_id "gnl|WGS:JAAVVJ|G4P62_T031537"; gene "znf646"; locus_tag "G4P62_019039"; note "transcript variant X2"; orig_protein_id "gnl|WGS:JAAVVJ|G4P62_P031537"; orig_transcript_id "gnl|WGS:JAAVVJ|G4P62_T031537"; product "zinc finger protein 646"; transcript_biotype "mRNA"; exon_number "1";
CM025012.1	Genbank	exon	26175080	26176192	.	+	.	gene_id "G4P62_019039"; transcript_id "gnl|WGS:JAAVVJ|G4P62_T031537"; gene "znf646"; locus_tag "G4P62_019039"; note "transcript variant X2"; orig_protein_id "gnl|WGS:JAAVVJ|G4P62_P031537"; orig_transcript_id "gnl|WGS:JAAVVJ|G4P62_T031537"; product "zinc finger protein 646"; transcript_biotype "mRNA"; exon_number "2";
CM025012.1	Genbank	exon	26176278	26176368	.	+	.	gene_id "G4P62_019039"; transcript_id "gnl|WGS:JAAVVJ|G4P62_T031537"; gene "znf646"; locus_tag "G4P62_019039"; note "transcript variant X2"; orig_protein_id "gnl|WGS:JAAVVJ|G4P62_P031537"; orig_transcript_id "gnl|WGS:JAAVVJ|G4P62_T031537"; product "zinc finger protein 646"; transcript_biotype "mRNA"; exon_number "3";
CM025012.1	Genbank	exon	26176965	26177099	.	+	.	gene_id "G4P62_019039"; transcript_id "gnl|WGS:JAAVVJ|G4P62_T031537"; gene "znf646"; locus_tag "G4P62_019039"; note "transcript variant X2"; orig_protein_id "gnl|WGS:JAAVVJ|G4P62_P031537"; orig_transcript_id "gnl|WGS:JAAVVJ|G4P62_T031537"; product "zinc finger protein 646"; transcript_biotype "mRNA"; exon_number "4";
CM025012.1	Genbank	CDS	26170137	26172685	.	+	0	gene_id "G4P62_019039"; transcript_id "gnl|WGS:JAAVVJ|G4P62_T031537"; gbkey "CDS"; gene "znf646"; locus_tag "G4P62_019039"; orig_transcript_id "gnl|WGS:JAAVVJ|G4P62_T031537"; product "transcript variant X2"; protein_id "KAF7223374.1"; exon_number "1";
CM025012.1	Genbank	CDS	26175080	26176192	.	+	1	gene_id "G4P62_019039"; transcript_id "gnl|WGS:JAAVVJ|G4P62_T031537"; gbkey "CDS"; gene "znf646"; locus_tag "G4P62_019039"; orig_transcript_id "gnl|WGS:JAAVVJ|G4P62_T031537"; product "transcript variant X2"; protein_id "KAF7223374.1"; exon_number "2";
CM025012.1	Genbank	CDS	26176278	26176353	.	+	1	gene_id "G4P62_019039"; transcript_id "gnl|WGS:JAAVVJ|G4P62_T031537"; gbkey "CDS"; gene "znf646"; locus_tag "G4P62_019039"; orig_transcript_id "gnl|WGS:JAAVVJ|G4P62_T031537"; product "transcript variant X2"; protein_id "KAF7223374.1"; exon_number "3";
CM025012.1	Genbank	start_codon	26170137	26170139	.	+	0	gene_id "G4P62_019039"; transcript_id "gnl|WGS:JAAVVJ|G4P62_T031537"; gbkey "CDS"; gene "znf646"; locus_tag "G4P62_019039"; orig_transcript_id "gnl|WGS:JAAVVJ|G4P62_T031537"; product "transcript variant X2"; protein_id "KAF7223374.1"; exon_number "1";
CM025012.1	Genbank	stop_codon	26176354	26176356	.	+	0	gene_id "G4P62_019039"; transcript_id "gnl|WGS:JAAVVJ|G4P62_T031537"; gbkey "CDS"; gene "znf646"; locus_tag "G4P62_019039"; orig_transcript_id "gnl|WGS:JAAVVJ|G4P62_T031537"; product "transcript variant X2"; protein_id "KAF7223374.1"; exon_number "3";
CM025012.1	Genbank	transcript	26169890	26178887	.	+	.	gene_id "G4P62_019039"; transcript_id "gnl|WGS:JAAVVJ|G4P62_T031538"; gbkey "mRNA"; gene "znf646"; locus_tag "G4P62_019039"; note "transcript variant X1"; orig_protein_id "gnl|WGS:JAAVVJ|G4P62_P031538"; orig_transcript_id "gnl|WGS:JAAVVJ|G4P62_T031538"; product "zinc finger protein 646"; transcript_biotype "mRNA";
CM025012.1	Genbank	exon	26169890	26172685	.	+	.	gene_id "G4P62_019039"; transcript_id "gnl|WGS:JAAVVJ|G4P62_T031538"; gene "znf646"; locus_tag "G4P62_019039"; note "transcript variant X1"; orig_protein_id "gnl|WGS:JAAVVJ|G4P62_P031538"; orig_transcript_id "gnl|WGS:JAAVVJ|G4P62_T031538"; product "zinc finger protein 646"; transcript_biotype "mRNA"; exon_number "1";
CM025012.1	Genbank	exon	26175080	26176192	.	+	.	gene_id "G4P62_019039"; transcript_id "gnl|WGS:JAAVVJ|G4P62_T031538"; gene "znf646"; locus_tag "G4P62_019039"; note "transcript variant X1"; orig_protein_id "gnl|WGS:JAAVVJ|G4P62_P031538"; orig_transcript_id "gnl|WGS:JAAVVJ|G4P62_T031538"; product "zinc finger protein 646"; transcript_biotype "mRNA"; exon_number "2";
CM025012.1	Genbank	exon	26176967	26178887	.	+	.	gene_id "G4P62_019039"; transcript_id "gnl|WGS:JAAVVJ|G4P62_T031538"; gene "znf646"; locus_tag "G4P62_019039"; note "transcript variant X1"; orig_protein_id "gnl|WGS:JAAVVJ|G4P62_P031538"; orig_transcript_id "gnl|WGS:JAAVVJ|G4P62_T031538"; product "zinc finger protein 646"; transcript_biotype "mRNA"; exon_number "3";
CM025012.1	Genbank	CDS	26170137	26172685	.	+	0	gene_id "G4P62_019039"; transcript_id "gnl|WGS:JAAVVJ|G4P62_T031538"; gbkey "CDS"; gene "znf646"; locus_tag "G4P62_019039"; orig_transcript_id "gnl|WGS:JAAVVJ|G4P62_T031538"; product "transcript variant X1"; protein_id "KAF7223375.1"; exon_number "1";
CM025012.1	Genbank	CDS	26175080	26176192	.	+	1	gene_id "G4P62_019039"; transcript_id "gnl|WGS:JAAVVJ|G4P62_T031538"; gbkey "CDS"; gene "znf646"; locus_tag "G4P62_019039"; orig_transcript_id "gnl|WGS:JAAVVJ|G4P62_T031538"; product "transcript variant X1"; protein_id "KAF7223375.1"; exon_number "2";
CM025012.1	Genbank	CDS	26176967	26177837	.	+	1	gene_id "G4P62_019039"; transcript_id "gnl|WGS:JAAVVJ|G4P62_T031538"; gbkey "CDS"; gene "znf646"; locus_tag "G4P62_019039"; orig_transcript_id "gnl|WGS:JAAVVJ|G4P62_T031538"; product "transcript variant X1"; protein_id "KAF7223375.1"; exon_number "3";
CM025012.1	Genbank	start_codon	26170137	26170139	.	+	0	gene_id "G4P62_019039"; transcript_id "gnl|WGS:JAAVVJ|G4P62_T031538"; gbkey "CDS"; gene "znf646"; locus_tag "G4P62_019039"; orig_transcript_id "gnl|WGS:JAAVVJ|G4P62_T031538"; product "transcript variant X1"; protein_id "KAF7223375.1"; exon_number "1";
CM025012.1	Genbank	stop_codon	26177838	26177840	.	+	0	gene_id "G4P62_019039"; transcript_id "gnl|WGS:JAAVVJ|G4P62_T031538"; gbkey "CDS"; gene "znf646"; locus_tag "G4P62_019039"; orig_transcript_id "gnl|WGS:JAAVVJ|G4P62_T031538"; product "transcript variant X1"; protein_id "KAF7223375.1"; exon_number "3";
CM025012.1	Genbank	gene	26189997	26248753	.	-	.	gene_id "G4P62_019040"; transcript_id ""; description "syntaxin-1B"; gbkey "Gene"; gene_biotype "protein_coding"; locus_tag "G4P62_019040"; note "LOC107397241";
CM025012.1	Genbank	transcript	26189997	26248753	.	-	.	gene_id "G4P62_019040"; transcript_id "gnl|WGS:JAAVVJ|G4P62_T031539"; gbkey "mRNA"; locus_tag "G4P62_019040"; orig_protein_id "gnl|WGS:JAAVVJ|G4P62_P031539"; orig_transcript_id "gnl|WGS:JAAVVJ|G4P62_T031539"; product "syntaxin-1B"; transcript_biotype "mRNA";
CM025012.1	Genbank	exon	26248253	26248753	.	-	.	gene_id "G4P62_019040"; transcript_id "gnl|WGS:JAAVVJ|G4P62_T031539"; locus_tag "G4P62_019040"; orig_protein_id "gnl|WGS:JAAVVJ|G4P62_P031539"; orig_transcript_id "gnl|WGS:JAAVVJ|G4P62_T031539"; product "syntaxin-1B"; transcript_biotype "mRNA"; exon_number "1";
CM025012.1	Genbank	exon	26223411	26223485	.	-	.	gene_id "G4P62_019040"; transcript_id "gnl|WGS:JAAVVJ|G4P62_T031539"; locus_tag "G4P62_019040"; orig_protein_id "gnl|WGS:JAAVVJ|G4P62_P031539"; orig_transcript_id "gnl|WGS:JAAVVJ|G4P62_T031539"; product "syntaxin-1B"; transcript_biotype "mRNA"; exon_number "2";
CM025012.1	Genbank	exon	26223226	26223325	.	-	.	gene_id "G4P62_019040"; transcript_id "gnl|WGS:JAAVVJ|G4P62_T031539"; locus_tag "G4P62_019040"; orig_protein_id "gnl|WGS:JAAVVJ|G4P62_P031539"; orig_transcript_id "gnl|WGS:JAAVVJ|G4P62_T031539"; product "syntaxin-1B"; transcript_biotype "mRNA"; exon_number "3";
CM025012.1	Genbank	exon	26219618	26219692	.	-	.	gene_id "G4P62_019040"; transcript_id "gnl|WGS:JAAVVJ|G4P62_T031539"; locus_tag "G4P62_019040"; orig_protein_id "gnl|WGS:JAAVVJ|G4P62_P031539"; orig_transcript_id "gnl|WGS:JAAVVJ|G4P62_T031539"; product "syntaxin-1B"; transcript_biotype "mRNA"; exon_number "4";
CM025012.1	Genbank	exon	26199802	26199875	.	-	.	gene_id "G4P62_019040"; transcript_id "gnl|WGS:JAAVVJ|G4P62_T031539"; locus_tag "G4P62_019040"; orig_protein_id "gnl|WGS:JAAVVJ|G4P62_P031539"; orig_transcript_id "gnl|WGS:JAAVVJ|G4P62_T031539"; product "syntaxin-1B"; transcript_biotype "mRNA"; exon_number "5";
CM025012.1	Genbank	exon	26199066	26199174	.	-	.	gene_id "G4P62_019040"; transcript_id "gnl|WGS:JAAVVJ|G4P62_T031539"; locus_tag "G4P62_019040"; orig_protein_id "gnl|WGS:JAAVVJ|G4P62_P031539"; orig_transcript_id "gnl|WGS:JAAVVJ|G4P62_T031539"; product "syntaxin-1B"; transcript_biotype "mRNA"; exon_number "6";
CM025012.1	Genbank	exon	26198748	26198821	.	-	.	gene_id "G4P62_019040"; transcript_id "gnl|WGS:JAAVVJ|G4P62_T031539"; locus_tag "G4P62_019040"; orig_protein_id "gnl|WGS:JAAVVJ|G4P62_P031539"; orig_transcript_id "gnl|WGS:JAAVVJ|G4P62_T031539"; product "syntaxin-1B"; transcript_biotype "mRNA"; exon_number "7";
CM025012.1	Genbank	exon	26197964	26198101	.	-	.	gene_id "G4P62_019040"; transcript_id "gnl|WGS:JAAVVJ|G4P62_T031539"; locus_tag "G4P62_019040"; orig_protein_id "gnl|WGS:JAAVVJ|G4P62_P031539"; orig_transcript_id "gnl|WGS:JAAVVJ|G4P62_T031539"; product "syntaxin-1B"; transcript_biotype "mRNA"; exon_number "8";
CM025012.1	Genbank	exon	26197761	26197871	.	-	.	gene_id "G4P62_019040"; transcript_id "gnl|WGS:JAAVVJ|G4P62_T031539"; locus_tag "G4P62_019040"; orig_protein_id "gnl|WGS:JAAVVJ|G4P62_P031539"; orig_transcript_id "gnl|WGS:JAAVVJ|G4P62_T031539"; product "syntaxin-1B"; transcript_biotype "mRNA"; exon_number "9";
CM025012.1	Genbank	exon	26189997	26196906	.	-	.	gene_id "G4P62_019040"; transcript_id "gnl|WGS:JAAVVJ|G4P62_T031539"; locus_tag "G4P62_019040"; orig_protein_id "gnl|WGS:JAAVVJ|G4P62_P031539"; orig_transcript_id "gnl|WGS:JAAVVJ|G4P62_T031539"; product "syntaxin-1B"; transcript_biotype "mRNA"; exon_number "10";
CM025012.1	Genbank	CDS	26248253	26248282	.	-	0	gene_id "G4P62_019040"; transcript_id "gnl|WGS:JAAVVJ|G4P62_T031539"; gbkey "CDS"; locus_tag "G4P62_019040"; orig_transcript_id "gnl|WGS:JAAVVJ|G4P62_T031539"; product "syntaxin-1B"; protein_id "KAF7223376.1"; exon_number "1";
CM025012.1	Genbank	CDS	26223411	26223485	.	-	0	gene_id "G4P62_019040"; transcript_id "gnl|WGS:JAAVVJ|G4P62_T031539"; gbkey "CDS"; locus_tag "G4P62_019040"; orig_transcript_id "gnl|WGS:JAAVVJ|G4P62_T031539"; product "syntaxin-1B"; protein_id "KAF7223376.1"; exon_number "2";
CM025012.1	Genbank	CDS	26223226	26223325	.	-	0	gene_id "G4P62_019040"; transcript_id "gnl|WGS:JAAVVJ|G4P62_T031539"; gbkey "CDS"; locus_tag "G4P62_019040"; orig_transcript_id "gnl|WGS:JAAVVJ|G4P62_T031539"; product "syntaxin-1B"; protein_id "KAF7223376.1"; exon_number "3";
CM025012.1	Genbank	CDS	26219618	26219692	.	-	2	gene_id "G4P62_019040"; transcript_id "gnl|WGS:JAAVVJ|G4P62_T031539"; gbkey "CDS"; locus_tag "G4P62_019040"; orig_transcript_id "gnl|WGS:JAAVVJ|G4P62_T031539"; product "syntaxin-1B"; protein_id "KAF7223376.1"; exon_number "4";
CM025012.1	Genbank	CDS	26199802	26199875	.	-	2	gene_id "G4P62_019040"; transcript_id "gnl|WGS:JAAVVJ|G4P62_T031539"; gbkey "CDS"; locus_tag "G4P62_019040"; orig_transcript_id "gnl|WGS:JAAVVJ|G4P62_T031539"; product "syntaxin-1B"; protein_id "KAF7223376.1"; exon_number "5";
CM025012.1	Genbank	CDS	26199066	26199174	.	-	0	gene_id "G4P62_019040"; transcript_id "gnl|WGS:JAAVVJ|G4P62_T031539"; gbkey "CDS"; locus_tag "G4P62_019040"; orig_transcript_id "gnl|WGS:JAAVVJ|G4P62_T031539"; product "syntaxin-1B"; protein_id "KAF7223376.1"; exon_number "6";
CM025012.1	Genbank	CDS	26198748	26198821	.	-	2	gene_id "G4P62_019040"; transcript_id "gnl|WGS:JAAVVJ|G4P62_T031539"; gbkey "CDS"; locus_tag "G4P62_019040"; orig_transcript_id "gnl|WGS:JAAVVJ|G4P62_T031539"; product "syntaxin-1B"; protein_id "KAF7223376.1"; exon_number "7";
CM025012.1	Genbank	CDS	26197964	26198101	.	-	0	gene_id "G4P62_019040"; transcript_id "gnl|WGS:JAAVVJ|G4P62_T031539"; gbkey "CDS"; locus_tag "G4P62_019040"; orig_transcript_id "gnl|WGS:JAAVVJ|G4P62_T031539"; product "syntaxin-1B"; protein_id "KAF7223376.1"; exon_number "8";
CM025012.1	Genbank	CDS	26197761	26197871	.	-	0	gene_id "G4P62_019040"; transcript_id "gnl|WGS:JAAVVJ|G4P62_T031539"; gbkey "CDS"; locus_tag "G4P62_019040"; orig_transcript_id "gnl|WGS:JAAVVJ|G4P62_T031539"; product "syntaxin-1B"; protein_id "KAF7223376.1"; exon_number "9";
CM025012.1	Genbank	CDS	26196829	26196906	.	-	0	gene_id "G4P62_019040"; transcript_id "gnl|WGS:JAAVVJ|G4P62_T031539"; gbkey "CDS"; locus_tag "G4P62_019040"; orig_transcript_id "gnl|WGS:JAAVVJ|G4P62_T031539"; product "syntaxin-1B"; protein_id "KAF7223376.1"; exon_number "10";
CM025012.1	Genbank	start_codon	26248280	26248282	.	-	0	gene_id "G4P62_019040"; transcript_id "gnl|WGS:JAAVVJ|G4P62_T031539"; gbkey "CDS"; locus_tag "G4P62_019040"; orig_transcript_id "gnl|WGS:JAAVVJ|G4P62_T031539"; product "syntaxin-1B"; protein_id "KAF7223376.1"; exon_number "1";
CM025012.1	Genbank	stop_codon	26196826	26196828	.	-	0	gene_id "G4P62_019040"; transcript_id "gnl|WGS:JAAVVJ|G4P62_T031539"; gbkey "CDS"; locus_tag "G4P62_019040"; orig_transcript_id "gnl|WGS:JAAVVJ|G4P62_T031539"; product "syntaxin-1B"; protein_id "KAF7223376.1"; exon_number "10";
CM025012.1	Genbank	gene	26340728	26361978	.	+	.	gene_id "G4P62_008940"; transcript_id ""; description "Niemann-Pick C1 protein"; gbkey "Gene"; gene "npc1"; gene_biotype "protein_coding"; locus_tag "G4P62_008940";
CM025012.1	Genbank	transcript	26340728	26361978	.	+	.	gene_id "G4P62_008940"; transcript_id "gnl|WGS:JAAVVJ|G4P62_T014621"; gbkey "mRNA"; gene "npc1"; locus_tag "G4P62_008940"; note "type C1"; orig_protein_id "gnl|WGS:JAAVVJ|G4P62_P014621"; orig_transcript_id "gnl|WGS:JAAVVJ|G4P62_T014621"; product "Niemann-Pick disease"; transcript_biotype "mRNA";
CM025012.1	Genbank	exon	26340728	26340904	.	+	.	gene_id "G4P62_008940"; transcript_id "gnl|WGS:JAAVVJ|G4P62_T014621"; gene "npc1"; locus_tag "G4P62_008940"; note "type C1"; orig_protein_id "gnl|WGS:JAAVVJ|G4P62_P014621"; orig_transcript_id "gnl|WGS:JAAVVJ|G4P62_T014621"; product "Niemann-Pick disease"; transcript_biotype "mRNA"; exon_number "1";
CM025012.1	Genbank	exon	26343025	26343150	.	+	.	gene_id "G4P62_008940"; transcript_id "gnl|WGS:JAAVVJ|G4P62_T014621"; gene "npc1"; locus_tag "G4P62_008940"; note "type C1"; orig_protein_id "gnl|WGS:JAAVVJ|G4P62_P014621"; orig_transcript_id "gnl|WGS:JAAVVJ|G4P62_T014621"; product "Niemann-Pick disease"; transcript_biotype "mRNA"; exon_number "2";
CM025012.1	Genbank	exon	26343239	26343345	.	+	.	gene_id "G4P62_008940"; transcript_id "gnl|WGS:JAAVVJ|G4P62_T014621"; gene "npc1"; locus_tag "G4P62_008940"; note "type C1"; orig_protein_id "gnl|WGS:JAAVVJ|G4P62_P014621"; orig_transcript_id "gnl|WGS:JAAVVJ|G4P62_T014621"; product "Niemann-Pick disease"; transcript_biotype "mRNA"; exon_number "3";
CM025012.1	Genbank	exon	26343663	26343808	.	+	.	gene_id "G4P62_008940"; transcript_id "gnl|WGS:JAAVVJ|G4P62_T014621"; gene "npc1"; locus_tag "G4P62_008940"; note "type C1"; orig_protein_id "gnl|WGS:JAAVVJ|G4P62_P014621"; orig_transcript_id "gnl|WGS:JAAVVJ|G4P62_T014621"; product "Niemann-Pick disease"; transcript_biotype "mRNA"; exon_number "4";
CM025012.1	Genbank	exon	26343992	26344159	.	+	.	gene_id "G4P62_008940"; transcript_id "gnl|WGS:JAAVVJ|G4P62_T014621"; gene "npc1"; locus_tag "G4P62_008940"; note "type C1"; orig_protein_id "gnl|WGS:JAAVVJ|G4P62_P014621"; orig_transcript_id "gnl|WGS:JAAVVJ|G4P62_T014621"; product "Niemann-Pick disease"; transcript_biotype "mRNA"; exon_number "5";
CM025012.1	Genbank	exon	26344232	26344481	.	+	.	gene_id "G4P62_008940"; transcript_id "gnl|WGS:JAAVVJ|G4P62_T014621"; gene "npc1"; locus_tag "G4P62_008940"; note "type C1"; orig_protein_id "gnl|WGS:JAAVVJ|G4P62_P014621"; orig_transcript_id "gnl|WGS:JAAVVJ|G4P62_T014621"; product "Niemann-Pick disease"; transcript_biotype "mRNA"; exon_number "6";
CM025012.1	Genbank	exon	26344587	26344669	.	+	.	gene_id "G4P62_008940"; transcript_id "gnl|WGS:JAAVVJ|G4P62_T014621"; gene "npc1"; locus_tag "G4P62_008940"; note "type C1"; orig_protein_id "gnl|WGS:JAAVVJ|G4P62_P014621"; orig_transcript_id "gnl|WGS:JAAVVJ|G4P62_T014621"; product "Niemann-Pick disease"; transcript_biotype "mRNA"; exon_number "7";
CM025012.1	Genbank	exon	26344757	26345127	.	+	.	gene_id "G4P62_008940"; transcript_id "gnl|WGS:JAAVVJ|G4P62_T014621"; gene "npc1"; locus_tag "G4P62_008940"; note "type C1"; orig_protein_id "gnl|WGS:JAAVVJ|G4P62_P014621"; orig_transcript_id "gnl|WGS:JAAVVJ|G4P62_T014621"; product "Niemann-Pick disease"; transcript_biotype "mRNA"; exon_number "8";
CM025012.1	Genbank	exon	26346670	26346896	.	+	.	gene_id "G4P62_008940"; transcript_id "gnl|WGS:JAAVVJ|G4P62_T014621"; gene "npc1"; locus_tag "G4P62_008940"; note "type C1"; orig_protein_id "gnl|WGS:JAAVVJ|G4P62_P014621"; orig_transcript_id "gnl|WGS:JAAVVJ|G4P62_T014621"; product "Niemann-Pick disease"; transcript_biotype "mRNA"; exon_number "9";
CM025012.1	Genbank	exon	26347139	26347239	.	+	.	gene_id "G4P62_008940"; transcript_id "gnl|WGS:JAAVVJ|G4P62_T014621"; gene "npc1"; locus_tag "G4P62_008940"; note "type C1"; orig_protein_id "gnl|WGS:JAAVVJ|G4P62_P014621"; orig_transcript_id "gnl|WGS:JAAVVJ|G4P62_T014621"; product "Niemann-Pick disease"; transcript_biotype "mRNA"; exon_number "10";
CM025012.1	Genbank	exon	26348470	26348572	.	+	.	gene_id "G4P62_008940"; transcript_id "gnl|WGS:JAAVVJ|G4P62_T014621"; gene "npc1"; locus_tag "G4P62_008940"; note "type C1"; orig_protein_id "gnl|WGS:JAAVVJ|G4P62_P014621"; orig_transcript_id "gnl|WGS:JAAVVJ|G4P62_T014621"; product "Niemann-Pick disease"; transcript_biotype "mRNA"; exon_number "11";
CM025012.1	Genbank	exon	26348648	26348837	.	+	.	gene_id "G4P62_008940"; transcript_id "gnl|WGS:JAAVVJ|G4P62_T014621"; gene "npc1"; locus_tag "G4P62_008940"; note "type C1"; orig_protein_id "gnl|WGS:JAAVVJ|G4P62_P014621"; orig_transcript_id "gnl|WGS:JAAVVJ|G4P62_T014621"; product "Niemann-Pick disease"; transcript_biotype "mRNA"; exon_number "12";
CM025012.1	Genbank	exon	26349028	26349210	.	+	.	gene_id "G4P62_008940"; transcript_id "gnl|WGS:JAAVVJ|G4P62_T014621"; gene "npc1"; locus_tag "G4P62_008940"; note "type C1"; orig_protein_id "gnl|WGS:JAAVVJ|G4P62_P014621"; orig_transcript_id "gnl|WGS:JAAVVJ|G4P62_T014621"; product "Niemann-Pick disease"; transcript_biotype "mRNA"; exon_number "13";
CM025012.1	Genbank	exon	26350303	26350417	.	+	.	gene_id "G4P62_008940"; transcript_id "gnl|WGS:JAAVVJ|G4P62_T014621"; gene "npc1"; locus_tag "G4P62_008940"; note "type C1"; orig_protein_id "gnl|WGS:JAAVVJ|G4P62_P014621"; orig_transcript_id "gnl|WGS:JAAVVJ|G4P62_T014621"; product "Niemann-Pick disease"; transcript_biotype "mRNA"; exon_number "14";
CM025012.1	Genbank	exon	26351043	26351170	.	+	.	gene_id "G4P62_008940"; transcript_id "gnl|WGS:JAAVVJ|G4P62_T014621"; gene "npc1"; locus_tag "G4P62_008940"; note "type C1"; orig_protein_id "gnl|WGS:JAAVVJ|G4P62_P014621"; orig_transcript_id "gnl|WGS:JAAVVJ|G4P62_T014621"; product "Niemann-Pick disease"; transcript_biotype "mRNA"; exon_number "15";
CM025012.1	Genbank	exon	26354002	26354136	.	+	.	gene_id "G4P62_008940"; transcript_id "gnl|WGS:JAAVVJ|G4P62_T014621"; gene "npc1"; locus_tag "G4P62_008940"; note "type C1"; orig_protein_id "gnl|WGS:JAAVVJ|G4P62_P014621"; orig_transcript_id "gnl|WGS:JAAVVJ|G4P62_T014621"; product "Niemann-Pick disease"; transcript_biotype "mRNA"; exon_number "16";
CM025012.1	Genbank	exon	26354218	26354307	.	+	.	gene_id "G4P62_008940"; transcript_id "gnl|WGS:JAAVVJ|G4P62_T014621"; gene "npc1"; locus_tag "G4P62_008940"; note "type C1"; orig_protein_id "gnl|WGS:JAAVVJ|G4P62_P014621"; orig_transcript_id "gnl|WGS:JAAVVJ|G4P62_T014621"; product "Niemann-Pick disease"; transcript_biotype "mRNA"; exon_number "17";
CM025012.1	Genbank	exon	26354401	26354591	.	+	.	gene_id "G4P62_008940"; transcript_id "gnl|WGS:JAAVVJ|G4P62_T014621"; gene "npc1"; locus_tag "G4P62_008940"; note "type C1"; orig_protein_id "gnl|WGS:JAAVVJ|G4P62_P014621"; orig_transcript_id "gnl|WGS:JAAVVJ|G4P62_T014621"; product "Niemann-Pick disease"; transcript_biotype "mRNA"; exon_number "18";
CM025012.1	Genbank	exon	26354698	26354813	.	+	.	gene_id "G4P62_008940"; transcript_id "gnl|WGS:JAAVVJ|G4P62_T014621"; gene "npc1"; locus_tag "G4P62_008940"; note "type C1"; orig_protein_id "gnl|WGS:JAAVVJ|G4P62_P014621"; orig_transcript_id "gnl|WGS:JAAVVJ|G4P62_T014621"; product "Niemann-Pick disease"; transcript_biotype "mRNA"; exon_number "19";
CM025012.1	Genbank	exon	26355007	26355136	.	+	.	gene_id "G4P62_008940"; transcript_id "gnl|WGS:JAAVVJ|G4P62_T014621"; gene "npc1"; locus_tag "G4P62_008940"; note "type C1"; orig_protein_id "gnl|WGS:JAAVVJ|G4P62_P014621"; orig_transcript_id "gnl|WGS:JAAVVJ|G4P62_T014621"; product "Niemann-Pick disease"; transcript_biotype "mRNA"; exon_number "20";
CM025012.1	Genbank	exon	26355231	26355416	.	+	.	gene_id "G4P62_008940"; transcript_id "gnl|WGS:JAAVVJ|G4P62_T014621"; gene "npc1"; locus_tag "G4P62_008940"; note "type C1"; orig_protein_id "gnl|WGS:JAAVVJ|G4P62_P014621"; orig_transcript_id "gnl|WGS:JAAVVJ|G4P62_T014621"; product "Niemann-Pick disease"; transcript_biotype "mRNA"; exon_number "21";
CM025012.1	Genbank	exon	26355731	26355962	.	+	.	gene_id "G4P62_008940"; transcript_id "gnl|WGS:JAAVVJ|G4P62_T014621"; gene "npc1"; locus_tag "G4P62_008940"; note "type C1"; orig_protein_id "gnl|WGS:JAAVVJ|G4P62_P014621"; orig_transcript_id "gnl|WGS:JAAVVJ|G4P62_T014621"; product "Niemann-Pick disease"; transcript_biotype "mRNA"; exon_number "22";
CM025012.1	Genbank	exon	26359329	26359442	.	+	.	gene_id "G4P62_008940"; transcript_id "gnl|WGS:JAAVVJ|G4P62_T014621"; gene "npc1"; locus_tag "G4P62_008940"; note "type C1"; orig_protein_id "gnl|WGS:JAAVVJ|G4P62_P014621"; orig_transcript_id "gnl|WGS:JAAVVJ|G4P62_T014621"; product "Niemann-Pick disease"; transcript_biotype "mRNA"; exon_number "23";
CM025012.1	Genbank	exon	26359674	26359836	.	+	.	gene_id "G4P62_008940"; transcript_id "gnl|WGS:JAAVVJ|G4P62_T014621"; gene "npc1"; locus_tag "G4P62_008940"; note "type C1"; orig_protein_id "gnl|WGS:JAAVVJ|G4P62_P014621"; orig_transcript_id "gnl|WGS:JAAVVJ|G4P62_T014621"; product "Niemann-Pick disease"; transcript_biotype "mRNA"; exon_number "24";
CM025012.1	Genbank	exon	26360604	26361978	.	+	.	gene_id "G4P62_008940"; transcript_id "gnl|WGS:JAAVVJ|G4P62_T014621"; gene "npc1"; locus_tag "G4P62_008940"; note "type C1"; orig_protein_id "gnl|WGS:JAAVVJ|G4P62_P014621"; orig_transcript_id "gnl|WGS:JAAVVJ|G4P62_T014621"; product "Niemann-Pick disease"; transcript_biotype "mRNA"; exon_number "25";
CM025012.1	Genbank	CDS	26340827	26340904	.	+	0	gene_id "G4P62_008940"; transcript_id "gnl|WGS:JAAVVJ|G4P62_T014621"; gbkey "CDS"; gene "npc1"; locus_tag "G4P62_008940"; orig_transcript_id "gnl|WGS:JAAVVJ|G4P62_T014621"; product "type C1"; protein_id "KAF7222321.1"; exon_number "1";
CM025012.1	Genbank	CDS	26343025	26343150	.	+	0	gene_id "G4P62_008940"; transcript_id "gnl|WGS:JAAVVJ|G4P62_T014621"; gbkey "CDS"; gene "npc1"; locus_tag "G4P62_008940"; orig_transcript_id "gnl|WGS:JAAVVJ|G4P62_T014621"; product "type C1"; protein_id "KAF7222321.1"; exon_number "2";
CM025012.1	Genbank	CDS	26343239	26343345	.	+	0	gene_id "G4P62_008940"; transcript_id "gnl|WGS:JAAVVJ|G4P62_T014621"; gbkey "CDS"; gene "npc1"; locus_tag "G4P62_008940"; orig_transcript_id "gnl|WGS:JAAVVJ|G4P62_T014621"; product "type C1"; protein_id "KAF7222321.1"; exon_number "3";
CM025012.1	Genbank	CDS	26343663	26343808	.	+	1	gene_id "G4P62_008940"; transcript_id "gnl|WGS:JAAVVJ|G4P62_T014621"; gbkey "CDS"; gene "npc1"; locus_tag "G4P62_008940"; orig_transcript_id "gnl|WGS:JAAVVJ|G4P62_T014621"; product "type C1"; protein_id "KAF7222321.1"; exon_number "4";
CM025012.1	Genbank	CDS	26343992	26344159	.	+	2	gene_id "G4P62_008940"; transcript_id "gnl|WGS:JAAVVJ|G4P62_T014621"; gbkey "CDS"; gene "npc1"; locus_tag "G4P62_008940"; orig_transcript_id "gnl|WGS:JAAVVJ|G4P62_T014621"; product "type C1"; protein_id "KAF7222321.1"; exon_number "5";
CM025012.1	Genbank	CDS	26344232	26344481	.	+	2	gene_id "G4P62_008940"; transcript_id "gnl|WGS:JAAVVJ|G4P62_T014621"; gbkey "CDS"; gene "npc1"; locus_tag "G4P62_008940"; orig_transcript_id "gnl|WGS:JAAVVJ|G4P62_T014621"; product "type C1"; protein_id "KAF7222321.1"; exon_number "6";
CM025012.1	Genbank	CDS	26344587	26344669	.	+	1	gene_id "G4P62_008940"; transcript_id "gnl|WGS:JAAVVJ|G4P62_T014621"; gbkey "CDS"; gene "npc1"; locus_tag "G4P62_008940"; orig_transcript_id "gnl|WGS:JAAVVJ|G4P62_T014621"; product "type C1"; protein_id "KAF7222321.1"; exon_number "7";
CM025012.1	Genbank	CDS	26344757	26345127	.	+	2	gene_id "G4P62_008940"; transcript_id "gnl|WGS:JAAVVJ|G4P62_T014621"; gbkey "CDS"; gene "npc1"; locus_tag "G4P62_008940"; orig_transcript_id "gnl|WGS:JAAVVJ|G4P62_T014621"; product "type C1"; protein_id "KAF7222321.1"; exon_number "8";
CM025012.1	Genbank	CDS	26346670	26346896	.	+	0	gene_id "G4P62_008940"; transcript_id "gnl|WGS:JAAVVJ|G4P62_T014621"; gbkey "CDS"; gene "npc1"; locus_tag "G4P62_008940"; orig_transcript_id "gnl|WGS:JAAVVJ|G4P62_T014621"; product "type C1"; protein_id "KAF7222321.1"; exon_number "9";
CM025012.1	Genbank	CDS	26347139	26347239	.	+	1	gene_id "G4P62_008940"; transcript_id "gnl|WGS:JAAVVJ|G4P62_T014621"; gbkey "CDS"; gene "npc1"; locus_tag "G4P62_008940"; orig_transcript_id "gnl|WGS:JAAVVJ|G4P62_T014621"; product "type C1"; protein_id "KAF7222321.1"; exon_number "10";
CM025012.1	Genbank	CDS	26348470	26348572	.	+	2	gene_id "G4P62_008940"; transcript_id "gnl|WGS:JAAVVJ|G4P62_T014621"; gbkey "CDS"; gene "npc1"; locus_tag "G4P62_008940"; orig_transcript_id "gnl|WGS:JAAVVJ|G4P62_T014621"; product "type C1"; protein_id "KAF7222321.1"; exon_number "11";
CM025012.1	Genbank	CDS	26348648	26348837	.	+	1	gene_id "G4P62_008940"; transcript_id "gnl|WGS:JAAVVJ|G4P62_T014621"; gbkey "CDS"; gene "npc1"; locus_tag "G4P62_008940"; orig_transcript_id "gnl|WGS:JAAVVJ|G4P62_T014621"; product "type C1"; protein_id "KAF7222321.1"; exon_number "12";
CM025012.1	Genbank	CDS	26349028	26349210	.	+	0	gene_id "G4P62_008940"; transcript_id "gnl|WGS:JAAVVJ|G4P62_T014621"; gbkey "CDS"; gene "npc1"; locus_tag "G4P62_008940"; orig_transcript_id "gnl|WGS:JAAVVJ|G4P62_T014621"; product "type C1"; protein_id "KAF7222321.1"; exon_number "13";
CM025012.1	Genbank	CDS	26350303	26350417	.	+	0	gene_id "G4P62_008940"; transcript_id "gnl|WGS:JAAVVJ|G4P62_T014621"; gbkey "CDS"; gene "npc1"; locus_tag "G4P62_008940"; orig_transcript_id "gnl|WGS:JAAVVJ|G4P62_T014621"; product "type C1"; protein_id "KAF7222321.1"; exon_number "14";
CM025012.1	Genbank	CDS	26351043	26351170	.	+	2	gene_id "G4P62_008940"; transcript_id "gnl|WGS:JAAVVJ|G4P62_T014621"; gbkey "CDS"; gene "npc1"; locus_tag "G4P62_008940"; orig_transcript_id "gnl|WGS:JAAVVJ|G4P62_T014621"; product "type C1"; protein_id "KAF7222321.1"; exon_number "15";
CM025012.1	Genbank	CDS	26354002	26354136	.	+	0	gene_id "G4P62_008940"; transcript_id "gnl|WGS:JAAVVJ|G4P62_T014621"; gbkey "CDS"; gene "npc1"; locus_tag "G4P62_008940"; orig_transcript_id "gnl|WGS:JAAVVJ|G4P62_T014621"; product "type C1"; protein_id "KAF7222321.1"; exon_number "16";
CM025012.1	Genbank	CDS	26354218	26354307	.	+	0	gene_id "G4P62_008940"; transcript_id "gnl|WGS:JAAVVJ|G4P62_T014621"; gbkey "CDS"; gene "npc1"; locus_tag "G4P62_008940"; orig_transcript_id "gnl|WGS:JAAVVJ|G4P62_T014621"; product "type C1"; protein_id "KAF7222321.1"; exon_number "17";
CM025012.1	Genbank	CDS	26354401	26354591	.	+	0	gene_id "G4P62_008940"; transcript_id "gnl|WGS:JAAVVJ|G4P62_T014621"; gbkey "CDS"; gene "npc1"; locus_tag "G4P62_008940"; orig_transcript_id "gnl|WGS:JAAVVJ|G4P62_T014621"; product "type C1"; protein_id "KAF7222321.1"; exon_number "18";
CM025012.1	Genbank	CDS	26354698	26354813	.	+	1	gene_id "G4P62_008940"; transcript_id "gnl|WGS:JAAVVJ|G4P62_T014621"; gbkey "CDS"; gene "npc1"; locus_tag "G4P62_008940"; orig_transcript_id "gnl|WGS:JAAVVJ|G4P62_T014621"; product "type C1"; protein_id "KAF7222321.1"; exon_number "19";
CM025012.1	Genbank	CDS	26355007	26355136	.	+	2	gene_id "G4P62_008940"; transcript_id "gnl|WGS:JAAVVJ|G4P62_T014621"; gbkey "CDS"; gene "npc1"; locus_tag "G4P62_008940"; orig_transcript_id "gnl|WGS:JAAVVJ|G4P62_T014621"; product "type C1"; protein_id "KAF7222321.1"; exon_number "20";
CM025012.1	Genbank	CDS	26355231	26355416	.	+	1	gene_id "G4P62_008940"; transcript_id "gnl|WGS:JAAVVJ|G4P62_T014621"; gbkey "CDS"; gene "npc1"; locus_tag "G4P62_008940"; orig_transcript_id "gnl|WGS:JAAVVJ|G4P62_T014621"; product "type C1"; protein_id "KAF7222321.1"; exon_number "21";
CM025012.1	Genbank	CDS	26355731	26355962	.	+	1	gene_id "G4P62_008940"; transcript_id "gnl|WGS:JAAVVJ|G4P62_T014621"; gbkey "CDS"; gene "npc1"; locus_tag "G4P62_008940"; orig_transcript_id "gnl|WGS:JAAVVJ|G4P62_T014621"; product "type C1"; protein_id "KAF7222321.1"; exon_number "22";
CM025012.1	Genbank	CDS	26359329	26359442	.	+	0	gene_id "G4P62_008940"; transcript_id "gnl|WGS:JAAVVJ|G4P62_T014621"; gbkey "CDS"; gene "npc1"; locus_tag "G4P62_008940"; orig_transcript_id "gnl|WGS:JAAVVJ|G4P62_T014621"; product "type C1"; protein_id "KAF7222321.1"; exon_number "23";
CM025012.1	Genbank	CDS	26359674	26359836	.	+	0	gene_id "G4P62_008940"; transcript_id "gnl|WGS:JAAVVJ|G4P62_T014621"; gbkey "CDS"; gene "npc1"; locus_tag "G4P62_008940"; orig_transcript_id "gnl|WGS:JAAVVJ|G4P62_T014621"; product "type C1"; protein_id "KAF7222321.1"; exon_number "24";
CM025012.1	Genbank	CDS	26360604	26360707	.	+	2	gene_id "G4P62_008940"; transcript_id "gnl|WGS:JAAVVJ|G4P62_T014621"; gbkey "CDS"; gene "npc1"; locus_tag "G4P62_008940"; orig_transcript_id "gnl|WGS:JAAVVJ|G4P62_T014621"; product "type C1"; protein_id "KAF7222321.1"; exon_number "25";
CM025012.1	Genbank	start_codon	26340827	26340829	.	+	0	gene_id "G4P62_008940"; transcript_id "gnl|WGS:JAAVVJ|G4P62_T014621"; gbkey "CDS"; gene "npc1"; locus_tag "G4P62_008940"; orig_transcript_id "gnl|WGS:JAAVVJ|G4P62_T014621"; product "type C1"; protein_id "KAF7222321.1"; exon_number "1";
CM025012.1	Genbank	stop_codon	26360708	26360710	.	+	0	gene_id "G4P62_008940"; transcript_id "gnl|WGS:JAAVVJ|G4P62_T014621"; gbkey "CDS"; gene "npc1"; locus_tag "G4P62_008940"; orig_transcript_id "gnl|WGS:JAAVVJ|G4P62_T014621"; product "type C1"; protein_id "KAF7222321.1"; exon_number "25";
CM025012.1	Genbank	gene	26368901	26397345	.	-	.	gene_id "G4P62_008941"; transcript_id ""; description "CDK5 and ABL1 enzyme substrate 1"; gbkey "Gene"; gene "cables1"; gene_biotype "protein_coding"; locus_tag "G4P62_008941";
CM025012.1	Genbank	transcript	26368901	26397345	.	-	.	gene_id "G4P62_008941"; transcript_id "gnl|WGS:JAAVVJ|G4P62_T014622"; gbkey "mRNA"; gene "cables1"; locus_tag "G4P62_008941"; orig_protein_id "gnl|WGS:JAAVVJ|G4P62_P014622"; orig_transcript_id "gnl|WGS:JAAVVJ|G4P62_T014622"; product "Cdk5 and Abl enzyme substrate 1"; transcript_biotype "mRNA";
CM025012.1	Genbank	exon	26396436	26397345	.	-	.	gene_id "G4P62_008941"; transcript_id "gnl|WGS:JAAVVJ|G4P62_T014622"; gene "cables1"; locus_tag "G4P62_008941"; orig_protein_id "gnl|WGS:JAAVVJ|G4P62_P014622"; orig_transcript_id "gnl|WGS:JAAVVJ|G4P62_T014622"; product "Cdk5 and Abl enzyme substrate 1"; transcript_biotype "mRNA"; exon_number "1";
CM025012.1	Genbank	exon	26384923	26384994	.	-	.	gene_id "G4P62_008941"; transcript_id "gnl|WGS:JAAVVJ|G4P62_T014622"; gene "cables1"; locus_tag "G4P62_008941"; orig_protein_id "gnl|WGS:JAAVVJ|G4P62_P014622"; orig_transcript_id "gnl|WGS:JAAVVJ|G4P62_T014622"; product "Cdk5 and Abl enzyme substrate 1"; transcript_biotype "mRNA"; exon_number "2";
CM025012.1	Genbank	exon	26384751	26384843	.	-	.	gene_id "G4P62_008941"; transcript_id "gnl|WGS:JAAVVJ|G4P62_T014622"; gene "cables1"; locus_tag "G4P62_008941"; orig_protein_id "gnl|WGS:JAAVVJ|G4P62_P014622"; orig_transcript_id "gnl|WGS:JAAVVJ|G4P62_T014622"; product "Cdk5 and Abl enzyme substrate 1"; transcript_biotype "mRNA"; exon_number "3";
CM025012.1	Genbank	exon	26383099	26383176	.	-	.	gene_id "G4P62_008941"; transcript_id "gnl|WGS:JAAVVJ|G4P62_T014622"; gene "cables1"; locus_tag "G4P62_008941"; orig_protein_id "gnl|WGS:JAAVVJ|G4P62_P014622"; orig_transcript_id "gnl|WGS:JAAVVJ|G4P62_T014622"; product "Cdk5 and Abl enzyme substrate 1"; transcript_biotype "mRNA"; exon_number "4";
CM025012.1	Genbank	exon	26378183	26378285	.	-	.	gene_id "G4P62_008941"; transcript_id "gnl|WGS:JAAVVJ|G4P62_T014622"; gene "cables1"; locus_tag "G4P62_008941"; orig_protein_id "gnl|WGS:JAAVVJ|G4P62_P014622"; orig_transcript_id "gnl|WGS:JAAVVJ|G4P62_T014622"; product "Cdk5 and Abl enzyme substrate 1"; transcript_biotype "mRNA"; exon_number "5";
CM025012.1	Genbank	exon	26377828	26377984	.	-	.	gene_id "G4P62_008941"; transcript_id "gnl|WGS:JAAVVJ|G4P62_T014622"; gene "cables1"; locus_tag "G4P62_008941"; orig_protein_id "gnl|WGS:JAAVVJ|G4P62_P014622"; orig_transcript_id "gnl|WGS:JAAVVJ|G4P62_T014622"; product "Cdk5 and Abl enzyme substrate 1"; transcript_biotype "mRNA"; exon_number "6";
CM025012.1	Genbank	exon	26377606	26377709	.	-	.	gene_id "G4P62_008941"; transcript_id "gnl|WGS:JAAVVJ|G4P62_T014622"; gene "cables1"; locus_tag "G4P62_008941"; orig_protein_id "gnl|WGS:JAAVVJ|G4P62_P014622"; orig_transcript_id "gnl|WGS:JAAVVJ|G4P62_T014622"; product "Cdk5 and Abl enzyme substrate 1"; transcript_biotype "mRNA"; exon_number "7";
CM025012.1	Genbank	exon	26370920	26371026	.	-	.	gene_id "G4P62_008941"; transcript_id "gnl|WGS:JAAVVJ|G4P62_T014622"; gene "cables1"; locus_tag "G4P62_008941"; orig_protein_id "gnl|WGS:JAAVVJ|G4P62_P014622"; orig_transcript_id "gnl|WGS:JAAVVJ|G4P62_T014622"; product "Cdk5 and Abl enzyme substrate 1"; transcript_biotype "mRNA"; exon_number "8";
CM025012.1	Genbank	exon	26370591	26370798	.	-	.	gene_id "G4P62_008941"; transcript_id "gnl|WGS:JAAVVJ|G4P62_T014622"; gene "cables1"; locus_tag "G4P62_008941"; orig_protein_id "gnl|WGS:JAAVVJ|G4P62_P014622"; orig_transcript_id "gnl|WGS:JAAVVJ|G4P62_T014622"; product "Cdk5 and Abl enzyme substrate 1"; transcript_biotype "mRNA"; exon_number "9";
CM025012.1	Genbank	exon	26368901	26370238	.	-	.	gene_id "G4P62_008941"; transcript_id "gnl|WGS:JAAVVJ|G4P62_T014622"; gene "cables1"; locus_tag "G4P62_008941"; orig_protein_id "gnl|WGS:JAAVVJ|G4P62_P014622"; orig_transcript_id "gnl|WGS:JAAVVJ|G4P62_T014622"; product "Cdk5 and Abl enzyme substrate 1"; transcript_biotype "mRNA"; exon_number "10";
CM025012.1	Genbank	CDS	26396436	26397007	.	-	0	gene_id "G4P62_008941"; transcript_id "gnl|WGS:JAAVVJ|G4P62_T014622"; gbkey "CDS"; gene "cables1"; locus_tag "G4P62_008941"; orig_transcript_id "gnl|WGS:JAAVVJ|G4P62_T014622"; product "Cdk5 and Abl enzyme substrate 1"; protein_id "KAF7222322.1"; exon_number "1";
CM025012.1	Genbank	CDS	26384923	26384994	.	-	1	gene_id "G4P62_008941"; transcript_id "gnl|WGS:JAAVVJ|G4P62_T014622"; gbkey "CDS"; gene "cables1"; locus_tag "G4P62_008941"; orig_transcript_id "gnl|WGS:JAAVVJ|G4P62_T014622"; product "Cdk5 and Abl enzyme substrate 1"; protein_id "KAF7222322.1"; exon_number "2";
CM025012.1	Genbank	CDS	26384751	26384843	.	-	1	gene_id "G4P62_008941"; transcript_id "gnl|WGS:JAAVVJ|G4P62_T014622"; gbkey "CDS"; gene "cables1"; locus_tag "G4P62_008941"; orig_transcript_id "gnl|WGS:JAAVVJ|G4P62_T014622"; product "Cdk5 and Abl enzyme substrate 1"; protein_id "KAF7222322.1"; exon_number "3";
CM025012.1	Genbank	CDS	26383099	26383176	.	-	1	gene_id "G4P62_008941"; transcript_id "gnl|WGS:JAAVVJ|G4P62_T014622"; gbkey "CDS"; gene "cables1"; locus_tag "G4P62_008941"; orig_transcript_id "gnl|WGS:JAAVVJ|G4P62_T014622"; product "Cdk5 and Abl enzyme substrate 1"; protein_id "KAF7222322.1"; exon_number "4";
CM025012.1	Genbank	CDS	26378183	26378285	.	-	1	gene_id "G4P62_008941"; transcript_id "gnl|WGS:JAAVVJ|G4P62_T014622"; gbkey "CDS"; gene "cables1"; locus_tag "G4P62_008941"; orig_transcript_id "gnl|WGS:JAAVVJ|G4P62_T014622"; product "Cdk5 and Abl enzyme substrate 1"; protein_id "KAF7222322.1"; exon_number "5";
CM025012.1	Genbank	CDS	26377828	26377984	.	-	0	gene_id "G4P62_008941"; transcript_id "gnl|WGS:JAAVVJ|G4P62_T014622"; gbkey "CDS"; gene "cables1"; locus_tag "G4P62_008941"; orig_transcript_id "gnl|WGS:JAAVVJ|G4P62_T014622"; product "Cdk5 and Abl enzyme substrate 1"; protein_id "KAF7222322.1"; exon_number "6";
CM025012.1	Genbank	CDS	26377606	26377709	.	-	2	gene_id "G4P62_008941"; transcript_id "gnl|WGS:JAAVVJ|G4P62_T014622"; gbkey "CDS"; gene "cables1"; locus_tag "G4P62_008941"; orig_transcript_id "gnl|WGS:JAAVVJ|G4P62_T014622"; product "Cdk5 and Abl enzyme substrate 1"; protein_id "KAF7222322.1"; exon_number "7";
CM025012.1	Genbank	CDS	26370920	26371026	.	-	0	gene_id "G4P62_008941"; transcript_id "gnl|WGS:JAAVVJ|G4P62_T014622"; gbkey "CDS"; gene "cables1"; locus_tag "G4P62_008941"; orig_transcript_id "gnl|WGS:JAAVVJ|G4P62_T014622"; product "Cdk5 and Abl enzyme substrate 1"; protein_id "KAF7222322.1"; exon_number "8";
CM025012.1	Genbank	CDS	26370591	26370798	.	-	1	gene_id "G4P62_008941"; transcript_id "gnl|WGS:JAAVVJ|G4P62_T014622"; gbkey "CDS"; gene "cables1"; locus_tag "G4P62_008941"; orig_transcript_id "gnl|WGS:JAAVVJ|G4P62_T014622"; product "Cdk5 and Abl enzyme substrate 1"; protein_id "KAF7222322.1"; exon_number "9";
CM025012.1	Genbank	CDS	26370101	26370238	.	-	0	gene_id "G4P62_008941"; transcript_id "gnl|WGS:JAAVVJ|G4P62_T014622"; gbkey "CDS"; gene "cables1"; locus_tag "G4P62_008941"; orig_transcript_id "gnl|WGS:JAAVVJ|G4P62_T014622"; product "Cdk5 and Abl enzyme substrate 1"; protein_id "KAF7222322.1"; exon_number "10";
CM025012.1	Genbank	start_codon	26397005	26397007	.	-	0	gene_id "G4P62_008941"; transcript_id "gnl|WGS:JAAVVJ|G4P62_T014622"; gbkey "CDS"; gene "cables1"; locus_tag "G4P62_008941"; orig_transcript_id "gnl|WGS:JAAVVJ|G4P62_T014622"; product "Cdk5 and Abl enzyme substrate 1"; protein_id "KAF7222322.1"; exon_number "1";
CM025012.1	Genbank	stop_codon	26370098	26370100	.	-	0	gene_id "G4P62_008941"; transcript_id "gnl|WGS:JAAVVJ|G4P62_T014622"; gbkey "CDS"; gene "cables1"; locus_tag "G4P62_008941"; orig_transcript_id "gnl|WGS:JAAVVJ|G4P62_T014622"; product "Cdk5 and Abl enzyme substrate 1"; protein_id "KAF7222322.1"; exon_number "10";
CM025012.1	Genbank	gene	26440471	26445984	.	-	.	gene_id "G4P62_008942"; transcript_id ""; description "transcription factor GATA-6 isoform X1"; gbkey "Gene"; gene "gata6"; gene_biotype "protein_coding"; locus_tag "G4P62_008942";
CM025012.1	Genbank	transcript	26440471	26445979	.	-	.	gene_id "G4P62_008942"; transcript_id "gnl|WGS:JAAVVJ|G4P62_T014623"; gbkey "mRNA"; gene "gata6"; locus_tag "G4P62_008942"; note "transcript variant X1"; orig_protein_id "gnl|WGS:JAAVVJ|G4P62_P014623"; orig_transcript_id "gnl|WGS:JAAVVJ|G4P62_T014623"; product "GATA binding protein 6"; transcript_biotype "mRNA";
CM025012.1	Genbank	exon	26445709	26445979	.	-	.	gene_id "G4P62_008942"; transcript_id "gnl|WGS:JAAVVJ|G4P62_T014623"; gene "gata6"; locus_tag "G4P62_008942"; note "transcript variant X1"; orig_protein_id "gnl|WGS:JAAVVJ|G4P62_P014623"; orig_transcript_id "gnl|WGS:JAAVVJ|G4P62_T014623"; product "GATA binding protein 6"; transcript_biotype "mRNA"; exon_number "1";
CM025012.1	Genbank	exon	26444215	26445096	.	-	.	gene_id "G4P62_008942"; transcript_id "gnl|WGS:JAAVVJ|G4P62_T014623"; gene "gata6"; locus_tag "G4P62_008942"; note "transcript variant X1"; orig_protein_id "gnl|WGS:JAAVVJ|G4P62_P014623"; orig_transcript_id "gnl|WGS:JAAVVJ|G4P62_T014623"; product "GATA binding protein 6"; transcript_biotype "mRNA"; exon_number "2";
CM025012.1	Genbank	exon	26443706	26443878	.	-	.	gene_id "G4P62_008942"; transcript_id "gnl|WGS:JAAVVJ|G4P62_T014623"; gene "gata6"; locus_tag "G4P62_008942"; note "transcript variant X1"; orig_protein_id "gnl|WGS:JAAVVJ|G4P62_P014623"; orig_transcript_id "gnl|WGS:JAAVVJ|G4P62_T014623"; product "GATA binding protein 6"; transcript_biotype "mRNA"; exon_number "3";
CM025012.1	Genbank	exon	26443132	26443257	.	-	.	gene_id "G4P62_008942"; transcript_id "gnl|WGS:JAAVVJ|G4P62_T014623"; gene "gata6"; locus_tag "G4P62_008942"; note "transcript variant X1"; orig_protein_id "gnl|WGS:JAAVVJ|G4P62_P014623"; orig_transcript_id "gnl|WGS:JAAVVJ|G4P62_T014623"; product "GATA binding protein 6"; transcript_biotype "mRNA"; exon_number "4";
CM025012.1	Genbank	exon	26442961	26443048	.	-	.	gene_id "G4P62_008942"; transcript_id "gnl|WGS:JAAVVJ|G4P62_T014623"; gene "gata6"; locus_tag "G4P62_008942"; note "transcript variant X1"; orig_protein_id "gnl|WGS:JAAVVJ|G4P62_P014623"; orig_transcript_id "gnl|WGS:JAAVVJ|G4P62_T014623"; product "GATA binding protein 6"; transcript_biotype "mRNA"; exon_number "5";
CM025012.1	Genbank	exon	26442774	26442868	.	-	.	gene_id "G4P62_008942"; transcript_id "gnl|WGS:JAAVVJ|G4P62_T014623"; gene "gata6"; locus_tag "G4P62_008942"; note "transcript variant X1"; orig_protein_id "gnl|WGS:JAAVVJ|G4P62_P014623"; orig_transcript_id "gnl|WGS:JAAVVJ|G4P62_T014623"; product "GATA binding protein 6"; transcript_biotype "mRNA"; exon_number "6";
CM025012.1	Genbank	exon	26440471	26442485	.	-	.	gene_id "G4P62_008942"; transcript_id "gnl|WGS:JAAVVJ|G4P62_T014623"; gene "gata6"; locus_tag "G4P62_008942"; note "transcript variant X1"; orig_protein_id "gnl|WGS:JAAVVJ|G4P62_P014623"; orig_transcript_id "gnl|WGS:JAAVVJ|G4P62_T014623"; product "GATA binding protein 6"; transcript_biotype "mRNA"; exon_number "7";
CM025012.1	Genbank	CDS	26444215	26445037	.	-	0	gene_id "G4P62_008942"; transcript_id "gnl|WGS:JAAVVJ|G4P62_T014623"; gbkey "CDS"; gene "gata6"; locus_tag "G4P62_008942"; orig_transcript_id "gnl|WGS:JAAVVJ|G4P62_T014623"; product "transcript variant X1"; protein_id "KAF7222323.1"; exon_number "2";
CM025012.1	Genbank	CDS	26443706	26443878	.	-	2	gene_id "G4P62_008942"; transcript_id "gnl|WGS:JAAVVJ|G4P62_T014623"; gbkey "CDS"; gene "gata6"; locus_tag "G4P62_008942"; orig_transcript_id "gnl|WGS:JAAVVJ|G4P62_T014623"; product "transcript variant X1"; protein_id "KAF7222323.1"; exon_number "3";
CM025012.1	Genbank	CDS	26443132	26443257	.	-	0	gene_id "G4P62_008942"; transcript_id "gnl|WGS:JAAVVJ|G4P62_T014623"; gbkey "CDS"; gene "gata6"; locus_tag "G4P62_008942"; orig_transcript_id "gnl|WGS:JAAVVJ|G4P62_T014623"; product "transcript variant X1"; protein_id "KAF7222323.1"; exon_number "4";
CM025012.1	Genbank	CDS	26442961	26443048	.	-	0	gene_id "G4P62_008942"; transcript_id "gnl|WGS:JAAVVJ|G4P62_T014623"; gbkey "CDS"; gene "gata6"; locus_tag "G4P62_008942"; orig_transcript_id "gnl|WGS:JAAVVJ|G4P62_T014623"; product "transcript variant X1"; protein_id "KAF7222323.1"; exon_number "5";
CM025012.1	Genbank	CDS	26442774	26442868	.	-	2	gene_id "G4P62_008942"; transcript_id "gnl|WGS:JAAVVJ|G4P62_T014623"; gbkey "CDS"; gene "gata6"; locus_tag "G4P62_008942"; orig_transcript_id "gnl|WGS:JAAVVJ|G4P62_T014623"; product "transcript variant X1"; protein_id "KAF7222323.1"; exon_number "6";
CM025012.1	Genbank	CDS	26442327	26442485	.	-	0	gene_id "G4P62_008942"; transcript_id "gnl|WGS:JAAVVJ|G4P62_T014623"; gbkey "CDS"; gene "gata6"; locus_tag "G4P62_008942"; orig_transcript_id "gnl|WGS:JAAVVJ|G4P62_T014623"; product "transcript variant X1"; protein_id "KAF7222323.1"; exon_number "7";
CM025012.1	Genbank	start_codon	26445035	26445037	.	-	0	gene_id "G4P62_008942"; transcript_id "gnl|WGS:JAAVVJ|G4P62_T014623"; gbkey "CDS"; gene "gata6"; locus_tag "G4P62_008942"; orig_transcript_id "gnl|WGS:JAAVVJ|G4P62_T014623"; product "transcript variant X1"; protein_id "KAF7222323.1"; exon_number "2";
CM025012.1	Genbank	stop_codon	26442324	26442326	.	-	0	gene_id "G4P62_008942"; transcript_id "gnl|WGS:JAAVVJ|G4P62_T014623"; gbkey "CDS"; gene "gata6"; locus_tag "G4P62_008942"; orig_transcript_id "gnl|WGS:JAAVVJ|G4P62_T014623"; product "transcript variant X1"; protein_id "KAF7222323.1"; exon_number "7";
CM025012.1	Genbank	transcript	26442382	26445984	.	-	.	gene_id "G4P62_008942"; transcript_id "gnl|WGS:JAAVVJ|G4P62_T014624"; gbkey "mRNA"; gene "gata6"; locus_tag "G4P62_008942"; note "transcript variant X2"; orig_protein_id "gnl|WGS:JAAVVJ|G4P62_P014624"; orig_transcript_id "gnl|WGS:JAAVVJ|G4P62_T014624"; product "GATA binding protein 6"; transcript_biotype "mRNA";
CM025012.1	Genbank	exon	26445709	26445984	.	-	.	gene_id "G4P62_008942"; transcript_id "gnl|WGS:JAAVVJ|G4P62_T014624"; gene "gata6"; locus_tag "G4P62_008942"; note "transcript variant X2"; orig_protein_id "gnl|WGS:JAAVVJ|G4P62_P014624"; orig_transcript_id "gnl|WGS:JAAVVJ|G4P62_T014624"; product "GATA binding protein 6"; transcript_biotype "mRNA"; exon_number "1";
CM025012.1	Genbank	exon	26444215	26445096	.	-	.	gene_id "G4P62_008942"; transcript_id "gnl|WGS:JAAVVJ|G4P62_T014624"; gene "gata6"; locus_tag "G4P62_008942"; note "transcript variant X2"; orig_protein_id "gnl|WGS:JAAVVJ|G4P62_P014624"; orig_transcript_id "gnl|WGS:JAAVVJ|G4P62_T014624"; product "GATA binding protein 6"; transcript_biotype "mRNA"; exon_number "2";
CM025012.1	Genbank	exon	26443706	26443878	.	-	.	gene_id "G4P62_008942"; transcript_id "gnl|WGS:JAAVVJ|G4P62_T014624"; gene "gata6"; locus_tag "G4P62_008942"; note "transcript variant X2"; orig_protein_id "gnl|WGS:JAAVVJ|G4P62_P014624"; orig_transcript_id "gnl|WGS:JAAVVJ|G4P62_T014624"; product "GATA binding protein 6"; transcript_biotype "mRNA"; exon_number "3";
CM025012.1	Genbank	exon	26443132	26443257	.	-	.	gene_id "G4P62_008942"; transcript_id "gnl|WGS:JAAVVJ|G4P62_T014624"; gene "gata6"; locus_tag "G4P62_008942"; note "transcript variant X2"; orig_protein_id "gnl|WGS:JAAVVJ|G4P62_P014624"; orig_transcript_id "gnl|WGS:JAAVVJ|G4P62_T014624"; product "GATA binding protein 6"; transcript_biotype "mRNA"; exon_number "4";
CM025012.1	Genbank	exon	26442961	26443048	.	-	.	gene_id "G4P62_008942"; transcript_id "gnl|WGS:JAAVVJ|G4P62_T014624"; gene "gata6"; locus_tag "G4P62_008942"; note "transcript variant X2"; orig_protein_id "gnl|WGS:JAAVVJ|G4P62_P014624"; orig_transcript_id "gnl|WGS:JAAVVJ|G4P62_T014624"; product "GATA binding protein 6"; transcript_biotype "mRNA"; exon_number "5";
CM025012.1	Genbank	exon	26442774	26442868	.	-	.	gene_id "G4P62_008942"; transcript_id "gnl|WGS:JAAVVJ|G4P62_T014624"; gene "gata6"; locus_tag "G4P62_008942"; note "transcript variant X2"; orig_protein_id "gnl|WGS:JAAVVJ|G4P62_P014624"; orig_transcript_id "gnl|WGS:JAAVVJ|G4P62_T014624"; product "GATA binding protein 6"; transcript_biotype "mRNA"; exon_number "6";
CM025012.1	Genbank	exon	26442382	26442609	.	-	.	gene_id "G4P62_008942"; transcript_id "gnl|WGS:JAAVVJ|G4P62_T014624"; gene "gata6"; locus_tag "G4P62_008942"; note "transcript variant X2"; orig_protein_id "gnl|WGS:JAAVVJ|G4P62_P014624"; orig_transcript_id "gnl|WGS:JAAVVJ|G4P62_T014624"; product "GATA binding protein 6"; transcript_biotype "mRNA"; exon_number "7";
CM025012.1	Genbank	CDS	26444215	26445037	.	-	0	gene_id "G4P62_008942"; transcript_id "gnl|WGS:JAAVVJ|G4P62_T014624"; gbkey "CDS"; gene "gata6"; locus_tag "G4P62_008942"; orig_transcript_id "gnl|WGS:JAAVVJ|G4P62_T014624"; product "transcript variant X2"; protein_id "KAF7222324.1"; exon_number "2";
CM025012.1	Genbank	CDS	26443706	26443878	.	-	2	gene_id "G4P62_008942"; transcript_id "gnl|WGS:JAAVVJ|G4P62_T014624"; gbkey "CDS"; gene "gata6"; locus_tag "G4P62_008942"; orig_transcript_id "gnl|WGS:JAAVVJ|G4P62_T014624"; product "transcript variant X2"; protein_id "KAF7222324.1"; exon_number "3";
CM025012.1	Genbank	CDS	26443132	26443257	.	-	0	gene_id "G4P62_008942"; transcript_id "gnl|WGS:JAAVVJ|G4P62_T014624"; gbkey "CDS"; gene "gata6"; locus_tag "G4P62_008942"; orig_transcript_id "gnl|WGS:JAAVVJ|G4P62_T014624"; product "transcript variant X2"; protein_id "KAF7222324.1"; exon_number "4";
CM025012.1	Genbank	CDS	26442961	26443048	.	-	0	gene_id "G4P62_008942"; transcript_id "gnl|WGS:JAAVVJ|G4P62_T014624"; gbkey "CDS"; gene "gata6"; locus_tag "G4P62_008942"; orig_transcript_id "gnl|WGS:JAAVVJ|G4P62_T014624"; product "transcript variant X2"; protein_id "KAF7222324.1"; exon_number "5";
CM025012.1	Genbank	CDS	26442774	26442868	.	-	2	gene_id "G4P62_008942"; transcript_id "gnl|WGS:JAAVVJ|G4P62_T014624"; gbkey "CDS"; gene "gata6"; locus_tag "G4P62_008942"; orig_transcript_id "gnl|WGS:JAAVVJ|G4P62_T014624"; product "transcript variant X2"; protein_id "KAF7222324.1"; exon_number "6";
CM025012.1	Genbank	CDS	26442514	26442609	.	-	0	gene_id "G4P62_008942"; transcript_id "gnl|WGS:JAAVVJ|G4P62_T014624"; gbkey "CDS"; gene "gata6"; locus_tag "G4P62_008942"; orig_transcript_id "gnl|WGS:JAAVVJ|G4P62_T014624"; product "transcript variant X2"; protein_id "KAF7222324.1"; exon_number "7";
CM025012.1	Genbank	start_codon	26445035	26445037	.	-	0	gene_id "G4P62_008942"; transcript_id "gnl|WGS:JAAVVJ|G4P62_T014624"; gbkey "CDS"; gene "gata6"; locus_tag "G4P62_008942"; orig_transcript_id "gnl|WGS:JAAVVJ|G4P62_T014624"; product "transcript variant X2"; protein_id "KAF7222324.1"; exon_number "2";
CM025012.1	Genbank	stop_codon	26442511	26442513	.	-	0	gene_id "G4P62_008942"; transcript_id "gnl|WGS:JAAVVJ|G4P62_T014624"; gbkey "CDS"; gene "gata6"; locus_tag "G4P62_008942"; orig_transcript_id "gnl|WGS:JAAVVJ|G4P62_T014624"; product "transcript variant X2"; protein_id "KAF7222324.1"; exon_number "7";
CM025012.1	Genbank	gene	26476447	26530284	.	-	.	gene_id "G4P62_008943"; transcript_id ""; description "E3 ubiquitin-protein ligase MIB1 isoform X4"; gbkey "Gene"; gene "mib1"; gene_biotype "protein_coding"; locus_tag "G4P62_008943";
CM025012.1	Genbank	transcript	26476447	26530284	.	-	.	gene_id "G4P62_008943"; transcript_id "gnl|WGS:JAAVVJ|G4P62_T014625"; gbkey "mRNA"; gene "mib1"; locus_tag "G4P62_008943"; note "transcript variant X4"; orig_protein_id "gnl|WGS:JAAVVJ|G4P62_P014625"; orig_transcript_id "gnl|WGS:JAAVVJ|G4P62_T014625"; product "mindbomb E3 ubiquitin protein ligase 1"; transcript_biotype "mRNA";
CM025012.1	Genbank	exon	26529377	26530284	.	-	.	gene_id "G4P62_008943"; transcript_id "gnl|WGS:JAAVVJ|G4P62_T014625"; gene "mib1"; locus_tag "G4P62_008943"; note "transcript variant X4"; orig_protein_id "gnl|WGS:JAAVVJ|G4P62_P014625"; orig_transcript_id "gnl|WGS:JAAVVJ|G4P62_T014625"; product "mindbomb E3 ubiquitin protein ligase 1"; transcript_biotype "mRNA"; exon_number "1";
CM025012.1	Genbank	exon	26528701	26528872	.	-	.	gene_id "G4P62_008943"; transcript_id "gnl|WGS:JAAVVJ|G4P62_T014625"; gene "mib1"; locus_tag "G4P62_008943"; note "transcript variant X4"; orig_protein_id "gnl|WGS:JAAVVJ|G4P62_P014625"; orig_transcript_id "gnl|WGS:JAAVVJ|G4P62_T014625"; product "mindbomb E3 ubiquitin protein ligase 1"; transcript_biotype "mRNA"; exon_number "2";
CM025012.1	Genbank	exon	26525500	26525629	.	-	.	gene_id "G4P62_008943"; transcript_id "gnl|WGS:JAAVVJ|G4P62_T014625"; gene "mib1"; locus_tag "G4P62_008943"; note "transcript variant X4"; orig_protein_id "gnl|WGS:JAAVVJ|G4P62_P014625"; orig_transcript_id "gnl|WGS:JAAVVJ|G4P62_T014625"; product "mindbomb E3 ubiquitin protein ligase 1"; transcript_biotype "mRNA"; exon_number "3";
CM025012.1	Genbank	exon	26520658	26520762	.	-	.	gene_id "G4P62_008943"; transcript_id "gnl|WGS:JAAVVJ|G4P62_T014625"; gene "mib1"; locus_tag "G4P62_008943"; note "transcript variant X4"; orig_protein_id "gnl|WGS:JAAVVJ|G4P62_P014625"; orig_transcript_id "gnl|WGS:JAAVVJ|G4P62_T014625"; product "mindbomb E3 ubiquitin protein ligase 1"; transcript_biotype "mRNA"; exon_number "4";
CM025012.1	Genbank	exon	26519698	26519764	.	-	.	gene_id "G4P62_008943"; transcript_id "gnl|WGS:JAAVVJ|G4P62_T014625"; gene "mib1"; locus_tag "G4P62_008943"; note "transcript variant X4"; orig_protein_id "gnl|WGS:JAAVVJ|G4P62_P014625"; orig_transcript_id "gnl|WGS:JAAVVJ|G4P62_T014625"; product "mindbomb E3 ubiquitin protein ligase 1"; transcript_biotype "mRNA"; exon_number "5";
CM025012.1	Genbank	exon	26519148	26519352	.	-	.	gene_id "G4P62_008943"; transcript_id "gnl|WGS:JAAVVJ|G4P62_T014625"; gene "mib1"; locus_tag "G4P62_008943"; note "transcript variant X4"; orig_protein_id "gnl|WGS:JAAVVJ|G4P62_P014625"; orig_transcript_id "gnl|WGS:JAAVVJ|G4P62_T014625"; product "mindbomb E3 ubiquitin protein ligase 1"; transcript_biotype "mRNA"; exon_number "6";
CM025012.1	Genbank	exon	26518348	26518531	.	-	.	gene_id "G4P62_008943"; transcript_id "gnl|WGS:JAAVVJ|G4P62_T014625"; gene "mib1"; locus_tag "G4P62_008943"; note "transcript variant X4"; orig_protein_id "gnl|WGS:JAAVVJ|G4P62_P014625"; orig_transcript_id "gnl|WGS:JAAVVJ|G4P62_T014625"; product "mindbomb E3 ubiquitin protein ligase 1"; transcript_biotype "mRNA"; exon_number "7";
CM025012.1	Genbank	exon	26517394	26517538	.	-	.	gene_id "G4P62_008943"; transcript_id "gnl|WGS:JAAVVJ|G4P62_T014625"; gene "mib1"; locus_tag "G4P62_008943"; note "transcript variant X4"; orig_protein_id "gnl|WGS:JAAVVJ|G4P62_P014625"; orig_transcript_id "gnl|WGS:JAAVVJ|G4P62_T014625"; product "mindbomb E3 ubiquitin protein ligase 1"; transcript_biotype "mRNA"; exon_number "8";
CM025012.1	Genbank	exon	26517142	26517275	.	-	.	gene_id "G4P62_008943"; transcript_id "gnl|WGS:JAAVVJ|G4P62_T014625"; gene "mib1"; locus_tag "G4P62_008943"; note "transcript variant X4"; orig_protein_id "gnl|WGS:JAAVVJ|G4P62_P014625"; orig_transcript_id "gnl|WGS:JAAVVJ|G4P62_T014625"; product "mindbomb E3 ubiquitin protein ligase 1"; transcript_biotype "mRNA"; exon_number "9";
CM025012.1	Genbank	exon	26516327	26516434	.	-	.	gene_id "G4P62_008943"; transcript_id "gnl|WGS:JAAVVJ|G4P62_T014625"; gene "mib1"; locus_tag "G4P62_008943"; note "transcript variant X4"; orig_protein_id "gnl|WGS:JAAVVJ|G4P62_P014625"; orig_transcript_id "gnl|WGS:JAAVVJ|G4P62_T014625"; product "mindbomb E3 ubiquitin protein ligase 1"; transcript_biotype "mRNA"; exon_number "10";
CM025012.1	Genbank	exon	26516043	26516240	.	-	.	gene_id "G4P62_008943"; transcript_id "gnl|WGS:JAAVVJ|G4P62_T014625"; gene "mib1"; locus_tag "G4P62_008943"; note "transcript variant X4"; orig_protein_id "gnl|WGS:JAAVVJ|G4P62_P014625"; orig_transcript_id "gnl|WGS:JAAVVJ|G4P62_T014625"; product "mindbomb E3 ubiquitin protein ligase 1"; transcript_biotype "mRNA"; exon_number "11";
CM025012.1	Genbank	exon	26515772	26515923	.	-	.	gene_id "G4P62_008943"; transcript_id "gnl|WGS:JAAVVJ|G4P62_T014625"; gene "mib1"; locus_tag "G4P62_008943"; note "transcript variant X4"; orig_protein_id "gnl|WGS:JAAVVJ|G4P62_P014625"; orig_transcript_id "gnl|WGS:JAAVVJ|G4P62_T014625"; product "mindbomb E3 ubiquitin protein ligase 1"; transcript_biotype "mRNA"; exon_number "12";
CM025012.1	Genbank	exon	26490144	26490276	.	-	.	gene_id "G4P62_008943"; transcript_id "gnl|WGS:JAAVVJ|G4P62_T014625"; gene "mib1"; locus_tag "G4P62_008943"; note "transcript variant X4"; orig_protein_id "gnl|WGS:JAAVVJ|G4P62_P014625"; orig_transcript_id "gnl|WGS:JAAVVJ|G4P62_T014625"; product "mindbomb E3 ubiquitin protein ligase 1"; transcript_biotype "mRNA"; exon_number "13";
CM025012.1	Genbank	exon	26486355	26486441	.	-	.	gene_id "G4P62_008943"; transcript_id "gnl|WGS:JAAVVJ|G4P62_T014625"; gene "mib1"; locus_tag "G4P62_008943"; note "transcript variant X4"; orig_protein_id "gnl|WGS:JAAVVJ|G4P62_P014625"; orig_transcript_id "gnl|WGS:JAAVVJ|G4P62_T014625"; product "mindbomb E3 ubiquitin protein ligase 1"; transcript_biotype "mRNA"; exon_number "14";
CM025012.1	Genbank	exon	26485755	26485913	.	-	.	gene_id "G4P62_008943"; transcript_id "gnl|WGS:JAAVVJ|G4P62_T014625"; gene "mib1"; locus_tag "G4P62_008943"; note "transcript variant X4"; orig_protein_id "gnl|WGS:JAAVVJ|G4P62_P014625"; orig_transcript_id "gnl|WGS:JAAVVJ|G4P62_T014625"; product "mindbomb E3 ubiquitin protein ligase 1"; transcript_biotype "mRNA"; exon_number "15";
CM025012.1	Genbank	exon	26483801	26483982	.	-	.	gene_id "G4P62_008943"; transcript_id "gnl|WGS:JAAVVJ|G4P62_T014625"; gene "mib1"; locus_tag "G4P62_008943"; note "transcript variant X4"; orig_protein_id "gnl|WGS:JAAVVJ|G4P62_P014625"; orig_transcript_id "gnl|WGS:JAAVVJ|G4P62_T014625"; product "mindbomb E3 ubiquitin protein ligase 1"; transcript_biotype "mRNA"; exon_number "16";
CM025012.1	Genbank	exon	26482756	26482945	.	-	.	gene_id "G4P62_008943"; transcript_id "gnl|WGS:JAAVVJ|G4P62_T014625"; gene "mib1"; locus_tag "G4P62_008943"; note "transcript variant X4"; orig_protein_id "gnl|WGS:JAAVVJ|G4P62_P014625"; orig_transcript_id "gnl|WGS:JAAVVJ|G4P62_T014625"; product "mindbomb E3 ubiquitin protein ligase 1"; transcript_biotype "mRNA"; exon_number "17";
CM025012.1	Genbank	exon	26482573	26482651	.	-	.	gene_id "G4P62_008943"; transcript_id "gnl|WGS:JAAVVJ|G4P62_T014625"; gene "mib1"; locus_tag "G4P62_008943"; note "transcript variant X4"; orig_protein_id "gnl|WGS:JAAVVJ|G4P62_P014625"; orig_transcript_id "gnl|WGS:JAAVVJ|G4P62_T014625"; product "mindbomb E3 ubiquitin protein ligase 1"; transcript_biotype "mRNA"; exon_number "18";
CM025012.1	Genbank	exon	26482398	26482484	.	-	.	gene_id "G4P62_008943"; transcript_id "gnl|WGS:JAAVVJ|G4P62_T014625"; gene "mib1"; locus_tag "G4P62_008943"; note "transcript variant X4"; orig_protein_id "gnl|WGS:JAAVVJ|G4P62_P014625"; orig_transcript_id "gnl|WGS:JAAVVJ|G4P62_T014625"; product "mindbomb E3 ubiquitin protein ligase 1"; transcript_biotype "mRNA"; exon_number "19";
CM025012.1	Genbank	exon	26481183	26481251	.	-	.	gene_id "G4P62_008943"; transcript_id "gnl|WGS:JAAVVJ|G4P62_T014625"; gene "mib1"; locus_tag "G4P62_008943"; note "transcript variant X4"; orig_protein_id "gnl|WGS:JAAVVJ|G4P62_P014625"; orig_transcript_id "gnl|WGS:JAAVVJ|G4P62_T014625"; product "mindbomb E3 ubiquitin protein ligase 1"; transcript_biotype "mRNA"; exon_number "20";
CM025012.1	Genbank	exon	26478195	26478295	.	-	.	gene_id "G4P62_008943"; transcript_id "gnl|WGS:JAAVVJ|G4P62_T014625"; gene "mib1"; locus_tag "G4P62_008943"; note "transcript variant X4"; orig_protein_id "gnl|WGS:JAAVVJ|G4P62_P014625"; orig_transcript_id "gnl|WGS:JAAVVJ|G4P62_T014625"; product "mindbomb E3 ubiquitin protein ligase 1"; transcript_biotype "mRNA"; exon_number "21";
CM025012.1	Genbank	exon	26476447	26478118	.	-	.	gene_id "G4P62_008943"; transcript_id "gnl|WGS:JAAVVJ|G4P62_T014625"; gene "mib1"; locus_tag "G4P62_008943"; note "transcript variant X4"; orig_protein_id "gnl|WGS:JAAVVJ|G4P62_P014625"; orig_transcript_id "gnl|WGS:JAAVVJ|G4P62_T014625"; product "mindbomb E3 ubiquitin protein ligase 1"; transcript_biotype "mRNA"; exon_number "22";
CM025012.1	Genbank	CDS	26529377	26529605	.	-	0	gene_id "G4P62_008943"; transcript_id "gnl|WGS:JAAVVJ|G4P62_T014625"; gbkey "CDS"; gene "mib1"; locus_tag "G4P62_008943"; orig_transcript_id "gnl|WGS:JAAVVJ|G4P62_T014625"; product "transcript variant X4"; protein_id "KAF7222325.1"; exon_number "1";
CM025012.1	Genbank	CDS	26528701	26528872	.	-	2	gene_id "G4P62_008943"; transcript_id "gnl|WGS:JAAVVJ|G4P62_T014625"; gbkey "CDS"; gene "mib1"; locus_tag "G4P62_008943"; orig_transcript_id "gnl|WGS:JAAVVJ|G4P62_T014625"; product "transcript variant X4"; protein_id "KAF7222325.1"; exon_number "2";
CM025012.1	Genbank	CDS	26525500	26525629	.	-	1	gene_id "G4P62_008943"; transcript_id "gnl|WGS:JAAVVJ|G4P62_T014625"; gbkey "CDS"; gene "mib1"; locus_tag "G4P62_008943"; orig_transcript_id "gnl|WGS:JAAVVJ|G4P62_T014625"; product "transcript variant X4"; protein_id "KAF7222325.1"; exon_number "3";
CM025012.1	Genbank	CDS	26520658	26520762	.	-	0	gene_id "G4P62_008943"; transcript_id "gnl|WGS:JAAVVJ|G4P62_T014625"; gbkey "CDS"; gene "mib1"; locus_tag "G4P62_008943"; orig_transcript_id "gnl|WGS:JAAVVJ|G4P62_T014625"; product "transcript variant X4"; protein_id "KAF7222325.1"; exon_number "4";
CM025012.1	Genbank	CDS	26519698	26519764	.	-	0	gene_id "G4P62_008943"; transcript_id "gnl|WGS:JAAVVJ|G4P62_T014625"; gbkey "CDS"; gene "mib1"; locus_tag "G4P62_008943"; orig_transcript_id "gnl|WGS:JAAVVJ|G4P62_T014625"; product "transcript variant X4"; protein_id "KAF7222325.1"; exon_number "5";
CM025012.1	Genbank	CDS	26519148	26519352	.	-	2	gene_id "G4P62_008943"; transcript_id "gnl|WGS:JAAVVJ|G4P62_T014625"; gbkey "CDS"; gene "mib1"; locus_tag "G4P62_008943"; orig_transcript_id "gnl|WGS:JAAVVJ|G4P62_T014625"; product "transcript variant X4"; protein_id "KAF7222325.1"; exon_number "6";
CM025012.1	Genbank	CDS	26518348	26518531	.	-	1	gene_id "G4P62_008943"; transcript_id "gnl|WGS:JAAVVJ|G4P62_T014625"; gbkey "CDS"; gene "mib1"; locus_tag "G4P62_008943"; orig_transcript_id "gnl|WGS:JAAVVJ|G4P62_T014625"; product "transcript variant X4"; protein_id "KAF7222325.1"; exon_number "7";
CM025012.1	Genbank	CDS	26517394	26517538	.	-	0	gene_id "G4P62_008943"; transcript_id "gnl|WGS:JAAVVJ|G4P62_T014625"; gbkey "CDS"; gene "mib1"; locus_tag "G4P62_008943"; orig_transcript_id "gnl|WGS:JAAVVJ|G4P62_T014625"; product "transcript variant X4"; protein_id "KAF7222325.1"; exon_number "8";
CM025012.1	Genbank	CDS	26517142	26517275	.	-	2	gene_id "G4P62_008943"; transcript_id "gnl|WGS:JAAVVJ|G4P62_T014625"; gbkey "CDS"; gene "mib1"; locus_tag "G4P62_008943"; orig_transcript_id "gnl|WGS:JAAVVJ|G4P62_T014625"; product "transcript variant X4"; protein_id "KAF7222325.1"; exon_number "9";
CM025012.1	Genbank	CDS	26516327	26516434	.	-	0	gene_id "G4P62_008943"; transcript_id "gnl|WGS:JAAVVJ|G4P62_T014625"; gbkey "CDS"; gene "mib1"; locus_tag "G4P62_008943"; orig_transcript_id "gnl|WGS:JAAVVJ|G4P62_T014625"; product "transcript variant X4"; protein_id "KAF7222325.1"; exon_number "10";
CM025012.1	Genbank	CDS	26516043	26516240	.	-	0	gene_id "G4P62_008943"; transcript_id "gnl|WGS:JAAVVJ|G4P62_T014625"; gbkey "CDS"; gene "mib1"; locus_tag "G4P62_008943"; orig_transcript_id "gnl|WGS:JAAVVJ|G4P62_T014625"; product "transcript variant X4"; protein_id "KAF7222325.1"; exon_number "11";
CM025012.1	Genbank	CDS	26515772	26515923	.	-	0	gene_id "G4P62_008943"; transcript_id "gnl|WGS:JAAVVJ|G4P62_T014625"; gbkey "CDS"; gene "mib1"; locus_tag "G4P62_008943"; orig_transcript_id "gnl|WGS:JAAVVJ|G4P62_T014625"; product "transcript variant X4"; protein_id "KAF7222325.1"; exon_number "12";
CM025012.1	Genbank	CDS	26490144	26490276	.	-	1	gene_id "G4P62_008943"; transcript_id "gnl|WGS:JAAVVJ|G4P62_T014625"; gbkey "CDS"; gene "mib1"; locus_tag "G4P62_008943"; orig_transcript_id "gnl|WGS:JAAVVJ|G4P62_T014625"; product "transcript variant X4"; protein_id "KAF7222325.1"; exon_number "13";
CM025012.1	Genbank	CDS	26486355	26486441	.	-	0	gene_id "G4P62_008943"; transcript_id "gnl|WGS:JAAVVJ|G4P62_T014625"; gbkey "CDS"; gene "mib1"; locus_tag "G4P62_008943"; orig_transcript_id "gnl|WGS:JAAVVJ|G4P62_T014625"; product "transcript variant X4"; protein_id "KAF7222325.1"; exon_number "14";
CM025012.1	Genbank	CDS	26485755	26485913	.	-	0	gene_id "G4P62_008943"; transcript_id "gnl|WGS:JAAVVJ|G4P62_T014625"; gbkey "CDS"; gene "mib1"; locus_tag "G4P62_008943"; orig_transcript_id "gnl|WGS:JAAVVJ|G4P62_T014625"; product "transcript variant X4"; protein_id "KAF7222325.1"; exon_number "15";
CM025012.1	Genbank	CDS	26483801	26483982	.	-	0	gene_id "G4P62_008943"; transcript_id "gnl|WGS:JAAVVJ|G4P62_T014625"; gbkey "CDS"; gene "mib1"; locus_tag "G4P62_008943"; orig_transcript_id "gnl|WGS:JAAVVJ|G4P62_T014625"; product "transcript variant X4"; protein_id "KAF7222325.1"; exon_number "16";
CM025012.1	Genbank	CDS	26482756	26482945	.	-	1	gene_id "G4P62_008943"; transcript_id "gnl|WGS:JAAVVJ|G4P62_T014625"; gbkey "CDS"; gene "mib1"; locus_tag "G4P62_008943"; orig_transcript_id "gnl|WGS:JAAVVJ|G4P62_T014625"; product "transcript variant X4"; protein_id "KAF7222325.1"; exon_number "17";
CM025012.1	Genbank	CDS	26482573	26482651	.	-	0	gene_id "G4P62_008943"; transcript_id "gnl|WGS:JAAVVJ|G4P62_T014625"; gbkey "CDS"; gene "mib1"; locus_tag "G4P62_008943"; orig_transcript_id "gnl|WGS:JAAVVJ|G4P62_T014625"; product "transcript variant X4"; protein_id "KAF7222325.1"; exon_number "18";
CM025012.1	Genbank	CDS	26482398	26482484	.	-	2	gene_id "G4P62_008943"; transcript_id "gnl|WGS:JAAVVJ|G4P62_T014625"; gbkey "CDS"; gene "mib1"; locus_tag "G4P62_008943"; orig_transcript_id "gnl|WGS:JAAVVJ|G4P62_T014625"; product "transcript variant X4"; protein_id "KAF7222325.1"; exon_number "19";
CM025012.1	Genbank	CDS	26481183	26481251	.	-	2	gene_id "G4P62_008943"; transcript_id "gnl|WGS:JAAVVJ|G4P62_T014625"; gbkey "CDS"; gene "mib1"; locus_tag "G4P62_008943"; orig_transcript_id "gnl|WGS:JAAVVJ|G4P62_T014625"; product "transcript variant X4"; protein_id "KAF7222325.1"; exon_number "20";
CM025012.1	Genbank	CDS	26478195	26478295	.	-	2	gene_id "G4P62_008943"; transcript_id "gnl|WGS:JAAVVJ|G4P62_T014625"; gbkey "CDS"; gene "mib1"; locus_tag "G4P62_008943"; orig_transcript_id "gnl|WGS:JAAVVJ|G4P62_T014625"; product "transcript variant X4"; protein_id "KAF7222325.1"; exon_number "21";
CM025012.1	Genbank	CDS	26477981	26478118	.	-	0	gene_id "G4P62_008943"; transcript_id "gnl|WGS:JAAVVJ|G4P62_T014625"; gbkey "CDS"; gene "mib1"; locus_tag "G4P62_008943"; orig_transcript_id "gnl|WGS:JAAVVJ|G4P62_T014625"; product "transcript variant X4"; protein_id "KAF7222325.1"; exon_number "22";
CM025012.1	Genbank	start_codon	26529603	26529605	.	-	0	gene_id "G4P62_008943"; transcript_id "gnl|WGS:JAAVVJ|G4P62_T014625"; gbkey "CDS"; gene "mib1"; locus_tag "G4P62_008943"; orig_transcript_id "gnl|WGS:JAAVVJ|G4P62_T014625"; product "transcript variant X4"; protein_id "KAF7222325.1"; exon_number "1";
CM025012.1	Genbank	stop_codon	26477978	26477980	.	-	0	gene_id "G4P62_008943"; transcript_id "gnl|WGS:JAAVVJ|G4P62_T014625"; gbkey "CDS"; gene "mib1"; locus_tag "G4P62_008943"; orig_transcript_id "gnl|WGS:JAAVVJ|G4P62_T014625"; product "transcript variant X4"; protein_id "KAF7222325.1"; exon_number "22";
CM025012.1	Genbank	transcript	26476447	26530284	.	-	.	gene_id "G4P62_008943"; transcript_id "gnl|WGS:JAAVVJ|G4P62_T014626"; gbkey "mRNA"; gene "mib1"; locus_tag "G4P62_008943"; note "transcript variant X3"; orig_protein_id "gnl|WGS:JAAVVJ|G4P62_P014626"; orig_transcript_id "gnl|WGS:JAAVVJ|G4P62_T014626"; product "mindbomb E3 ubiquitin protein ligase 1"; transcript_biotype "mRNA";
CM025012.1	Genbank	exon	26529377	26530284	.	-	.	gene_id "G4P62_008943"; transcript_id "gnl|WGS:JAAVVJ|G4P62_T014626"; gene "mib1"; locus_tag "G4P62_008943"; note "transcript variant X3"; orig_protein_id "gnl|WGS:JAAVVJ|G4P62_P014626"; orig_transcript_id "gnl|WGS:JAAVVJ|G4P62_T014626"; product "mindbomb E3 ubiquitin protein ligase 1"; transcript_biotype "mRNA"; exon_number "1";
CM025012.1	Genbank	exon	26528701	26528872	.	-	.	gene_id "G4P62_008943"; transcript_id "gnl|WGS:JAAVVJ|G4P62_T014626"; gene "mib1"; locus_tag "G4P62_008943"; note "transcript variant X3"; orig_protein_id "gnl|WGS:JAAVVJ|G4P62_P014626"; orig_transcript_id "gnl|WGS:JAAVVJ|G4P62_T014626"; product "mindbomb E3 ubiquitin protein ligase 1"; transcript_biotype "mRNA"; exon_number "2";
CM025012.1	Genbank	exon	26525500	26525629	.	-	.	gene_id "G4P62_008943"; transcript_id "gnl|WGS:JAAVVJ|G4P62_T014626"; gene "mib1"; locus_tag "G4P62_008943"; note "transcript variant X3"; orig_protein_id "gnl|WGS:JAAVVJ|G4P62_P014626"; orig_transcript_id "gnl|WGS:JAAVVJ|G4P62_T014626"; product "mindbomb E3 ubiquitin protein ligase 1"; transcript_biotype "mRNA"; exon_number "3";
CM025012.1	Genbank	exon	26520658	26520762	.	-	.	gene_id "G4P62_008943"; transcript_id "gnl|WGS:JAAVVJ|G4P62_T014626"; gene "mib1"; locus_tag "G4P62_008943"; note "transcript variant X3"; orig_protein_id "gnl|WGS:JAAVVJ|G4P62_P014626"; orig_transcript_id "gnl|WGS:JAAVVJ|G4P62_T014626"; product "mindbomb E3 ubiquitin protein ligase 1"; transcript_biotype "mRNA"; exon_number "4";
CM025012.1	Genbank	exon	26519698	26519764	.	-	.	gene_id "G4P62_008943"; transcript_id "gnl|WGS:JAAVVJ|G4P62_T014626"; gene "mib1"; locus_tag "G4P62_008943"; note "transcript variant X3"; orig_protein_id "gnl|WGS:JAAVVJ|G4P62_P014626"; orig_transcript_id "gnl|WGS:JAAVVJ|G4P62_T014626"; product "mindbomb E3 ubiquitin protein ligase 1"; transcript_biotype "mRNA"; exon_number "5";
CM025012.1	Genbank	exon	26519148	26519352	.	-	.	gene_id "G4P62_008943"; transcript_id "gnl|WGS:JAAVVJ|G4P62_T014626"; gene "mib1"; locus_tag "G4P62_008943"; note "transcript variant X3"; orig_protein_id "gnl|WGS:JAAVVJ|G4P62_P014626"; orig_transcript_id "gnl|WGS:JAAVVJ|G4P62_T014626"; product "mindbomb E3 ubiquitin protein ligase 1"; transcript_biotype "mRNA"; exon_number "6";
CM025012.1	Genbank	exon	26518348	26518531	.	-	.	gene_id "G4P62_008943"; transcript_id "gnl|WGS:JAAVVJ|G4P62_T014626"; gene "mib1"; locus_tag "G4P62_008943"; note "transcript variant X3"; orig_protein_id "gnl|WGS:JAAVVJ|G4P62_P014626"; orig_transcript_id "gnl|WGS:JAAVVJ|G4P62_T014626"; product "mindbomb E3 ubiquitin protein ligase 1"; transcript_biotype "mRNA"; exon_number "7";
CM025012.1	Genbank	exon	26517394	26517538	.	-	.	gene_id "G4P62_008943"; transcript_id "gnl|WGS:JAAVVJ|G4P62_T014626"; gene "mib1"; locus_tag "G4P62_008943"; note "transcript variant X3"; orig_protein_id "gnl|WGS:JAAVVJ|G4P62_P014626"; orig_transcript_id "gnl|WGS:JAAVVJ|G4P62_T014626"; product "mindbomb E3 ubiquitin protein ligase 1"; transcript_biotype "mRNA"; exon_number "8";
CM025012.1	Genbank	exon	26517142	26517275	.	-	.	gene_id "G4P62_008943"; transcript_id "gnl|WGS:JAAVVJ|G4P62_T014626"; gene "mib1"; locus_tag "G4P62_008943"; note "transcript variant X3"; orig_protein_id "gnl|WGS:JAAVVJ|G4P62_P014626"; orig_transcript_id "gnl|WGS:JAAVVJ|G4P62_T014626"; product "mindbomb E3 ubiquitin protein ligase 1"; transcript_biotype "mRNA"; exon_number "9";
CM025012.1	Genbank	exon	26516327	26516434	.	-	.	gene_id "G4P62_008943"; transcript_id "gnl|WGS:JAAVVJ|G4P62_T014626"; gene "mib1"; locus_tag "G4P62_008943"; note "transcript variant X3"; orig_protein_id "gnl|WGS:JAAVVJ|G4P62_P014626"; orig_transcript_id "gnl|WGS:JAAVVJ|G4P62_T014626"; product "mindbomb E3 ubiquitin protein ligase 1"; transcript_biotype "mRNA"; exon_number "10";
CM025012.1	Genbank	exon	26516043	26516240	.	-	.	gene_id "G4P62_008943"; transcript_id "gnl|WGS:JAAVVJ|G4P62_T014626"; gene "mib1"; locus_tag "G4P62_008943"; note "transcript variant X3"; orig_protein_id "gnl|WGS:JAAVVJ|G4P62_P014626"; orig_transcript_id "gnl|WGS:JAAVVJ|G4P62_T014626"; product "mindbomb E3 ubiquitin protein ligase 1"; transcript_biotype "mRNA"; exon_number "11";
CM025012.1	Genbank	exon	26515772	26515923	.	-	.	gene_id "G4P62_008943"; transcript_id "gnl|WGS:JAAVVJ|G4P62_T014626"; gene "mib1"; locus_tag "G4P62_008943"; note "transcript variant X3"; orig_protein_id "gnl|WGS:JAAVVJ|G4P62_P014626"; orig_transcript_id "gnl|WGS:JAAVVJ|G4P62_T014626"; product "mindbomb E3 ubiquitin protein ligase 1"; transcript_biotype "mRNA"; exon_number "12";
CM025012.1	Genbank	exon	26490144	26490276	.	-	.	gene_id "G4P62_008943"; transcript_id "gnl|WGS:JAAVVJ|G4P62_T014626"; gene "mib1"; locus_tag "G4P62_008943"; note "transcript variant X3"; orig_protein_id "gnl|WGS:JAAVVJ|G4P62_P014626"; orig_transcript_id "gnl|WGS:JAAVVJ|G4P62_T014626"; product "mindbomb E3 ubiquitin protein ligase 1"; transcript_biotype "mRNA"; exon_number "13";
CM025012.1	Genbank	exon	26486355	26486441	.	-	.	gene_id "G4P62_008943"; transcript_id "gnl|WGS:JAAVVJ|G4P62_T014626"; gene "mib1"; locus_tag "G4P62_008943"; note "transcript variant X3"; orig_protein_id "gnl|WGS:JAAVVJ|G4P62_P014626"; orig_transcript_id "gnl|WGS:JAAVVJ|G4P62_T014626"; product "mindbomb E3 ubiquitin protein ligase 1"; transcript_biotype "mRNA"; exon_number "14";
CM025012.1	Genbank	exon	26485755	26485913	.	-	.	gene_id "G4P62_008943"; transcript_id "gnl|WGS:JAAVVJ|G4P62_T014626"; gene "mib1"; locus_tag "G4P62_008943"; note "transcript variant X3"; orig_protein_id "gnl|WGS:JAAVVJ|G4P62_P014626"; orig_transcript_id "gnl|WGS:JAAVVJ|G4P62_T014626"; product "mindbomb E3 ubiquitin protein ligase 1"; transcript_biotype "mRNA"; exon_number "15";
CM025012.1	Genbank	exon	26483801	26483982	.	-	.	gene_id "G4P62_008943"; transcript_id "gnl|WGS:JAAVVJ|G4P62_T014626"; gene "mib1"; locus_tag "G4P62_008943"; note "transcript variant X3"; orig_protein_id "gnl|WGS:JAAVVJ|G4P62_P014626"; orig_transcript_id "gnl|WGS:JAAVVJ|G4P62_T014626"; product "mindbomb E3 ubiquitin protein ligase 1"; transcript_biotype "mRNA"; exon_number "16";
CM025012.1	Genbank	exon	26482756	26482945	.	-	.	gene_id "G4P62_008943"; transcript_id "gnl|WGS:JAAVVJ|G4P62_T014626"; gene "mib1"; locus_tag "G4P62_008943"; note "transcript variant X3"; orig_protein_id "gnl|WGS:JAAVVJ|G4P62_P014626"; orig_transcript_id "gnl|WGS:JAAVVJ|G4P62_T014626"; product "mindbomb E3 ubiquitin protein ligase 1"; transcript_biotype "mRNA"; exon_number "17";
CM025012.1	Genbank	exon	26482573	26482651	.	-	.	gene_id "G4P62_008943"; transcript_id "gnl|WGS:JAAVVJ|G4P62_T014626"; gene "mib1"; locus_tag "G4P62_008943"; note "transcript variant X3"; orig_protein_id "gnl|WGS:JAAVVJ|G4P62_P014626"; orig_transcript_id "gnl|WGS:JAAVVJ|G4P62_T014626"; product "mindbomb E3 ubiquitin protein ligase 1"; transcript_biotype "mRNA"; exon_number "18";
CM025012.1	Genbank	exon	26482398	26482484	.	-	.	gene_id "G4P62_008943"; transcript_id "gnl|WGS:JAAVVJ|G4P62_T014626"; gene "mib1"; locus_tag "G4P62_008943"; note "transcript variant X3"; orig_protein_id "gnl|WGS:JAAVVJ|G4P62_P014626"; orig_transcript_id "gnl|WGS:JAAVVJ|G4P62_T014626"; product "mindbomb E3 ubiquitin protein ligase 1"; transcript_biotype "mRNA"; exon_number "19";
CM025012.1	Genbank	exon	26481183	26481254	.	-	.	gene_id "G4P62_008943"; transcript_id "gnl|WGS:JAAVVJ|G4P62_T014626"; gene "mib1"; locus_tag "G4P62_008943"; note "transcript variant X3"; orig_protein_id "gnl|WGS:JAAVVJ|G4P62_P014626"; orig_transcript_id "gnl|WGS:JAAVVJ|G4P62_T014626"; product "mindbomb E3 ubiquitin protein ligase 1"; transcript_biotype "mRNA"; exon_number "20";
CM025012.1	Genbank	exon	26478195	26478295	.	-	.	gene_id "G4P62_008943"; transcript_id "gnl|WGS:JAAVVJ|G4P62_T014626"; gene "mib1"; locus_tag "G4P62_008943"; note "transcript variant X3"; orig_protein_id "gnl|WGS:JAAVVJ|G4P62_P014626"; orig_transcript_id "gnl|WGS:JAAVVJ|G4P62_T014626"; product "mindbomb E3 ubiquitin protein ligase 1"; transcript_biotype "mRNA"; exon_number "21";
CM025012.1	Genbank	exon	26476447	26478118	.	-	.	gene_id "G4P62_008943"; transcript_id "gnl|WGS:JAAVVJ|G4P62_T014626"; gene "mib1"; locus_tag "G4P62_008943"; note "transcript variant X3"; orig_protein_id "gnl|WGS:JAAVVJ|G4P62_P014626"; orig_transcript_id "gnl|WGS:JAAVVJ|G4P62_T014626"; product "mindbomb E3 ubiquitin protein ligase 1"; transcript_biotype "mRNA"; exon_number "22";
CM025012.1	Genbank	CDS	26529377	26529605	.	-	0	gene_id "G4P62_008943"; transcript_id "gnl|WGS:JAAVVJ|G4P62_T014626"; gbkey "CDS"; gene "mib1"; locus_tag "G4P62_008943"; orig_transcript_id "gnl|WGS:JAAVVJ|G4P62_T014626"; product "transcript variant X3"; protein_id "KAF7222326.1"; exon_number "1";
CM025012.1	Genbank	CDS	26528701	26528872	.	-	2	gene_id "G4P62_008943"; transcript_id "gnl|WGS:JAAVVJ|G4P62_T014626"; gbkey "CDS"; gene "mib1"; locus_tag "G4P62_008943"; orig_transcript_id "gnl|WGS:JAAVVJ|G4P62_T014626"; product "transcript variant X3"; protein_id "KAF7222326.1"; exon_number "2";
CM025012.1	Genbank	CDS	26525500	26525629	.	-	1	gene_id "G4P62_008943"; transcript_id "gnl|WGS:JAAVVJ|G4P62_T014626"; gbkey "CDS"; gene "mib1"; locus_tag "G4P62_008943"; orig_transcript_id "gnl|WGS:JAAVVJ|G4P62_T014626"; product "transcript variant X3"; protein_id "KAF7222326.1"; exon_number "3";
CM025012.1	Genbank	CDS	26520658	26520762	.	-	0	gene_id "G4P62_008943"; transcript_id "gnl|WGS:JAAVVJ|G4P62_T014626"; gbkey "CDS"; gene "mib1"; locus_tag "G4P62_008943"; orig_transcript_id "gnl|WGS:JAAVVJ|G4P62_T014626"; product "transcript variant X3"; protein_id "KAF7222326.1"; exon_number "4";
CM025012.1	Genbank	CDS	26519698	26519764	.	-	0	gene_id "G4P62_008943"; transcript_id "gnl|WGS:JAAVVJ|G4P62_T014626"; gbkey "CDS"; gene "mib1"; locus_tag "G4P62_008943"; orig_transcript_id "gnl|WGS:JAAVVJ|G4P62_T014626"; product "transcript variant X3"; protein_id "KAF7222326.1"; exon_number "5";
CM025012.1	Genbank	CDS	26519148	26519352	.	-	2	gene_id "G4P62_008943"; transcript_id "gnl|WGS:JAAVVJ|G4P62_T014626"; gbkey "CDS"; gene "mib1"; locus_tag "G4P62_008943"; orig_transcript_id "gnl|WGS:JAAVVJ|G4P62_T014626"; product "transcript variant X3"; protein_id "KAF7222326.1"; exon_number "6";
CM025012.1	Genbank	CDS	26518348	26518531	.	-	1	gene_id "G4P62_008943"; transcript_id "gnl|WGS:JAAVVJ|G4P62_T014626"; gbkey "CDS"; gene "mib1"; locus_tag "G4P62_008943"; orig_transcript_id "gnl|WGS:JAAVVJ|G4P62_T014626"; product "transcript variant X3"; protein_id "KAF7222326.1"; exon_number "7";
CM025012.1	Genbank	CDS	26517394	26517538	.	-	0	gene_id "G4P62_008943"; transcript_id "gnl|WGS:JAAVVJ|G4P62_T014626"; gbkey "CDS"; gene "mib1"; locus_tag "G4P62_008943"; orig_transcript_id "gnl|WGS:JAAVVJ|G4P62_T014626"; product "transcript variant X3"; protein_id "KAF7222326.1"; exon_number "8";
CM025012.1	Genbank	CDS	26517142	26517275	.	-	2	gene_id "G4P62_008943"; transcript_id "gnl|WGS:JAAVVJ|G4P62_T014626"; gbkey "CDS"; gene "mib1"; locus_tag "G4P62_008943"; orig_transcript_id "gnl|WGS:JAAVVJ|G4P62_T014626"; product "transcript variant X3"; protein_id "KAF7222326.1"; exon_number "9";
CM025012.1	Genbank	CDS	26516327	26516434	.	-	0	gene_id "G4P62_008943"; transcript_id "gnl|WGS:JAAVVJ|G4P62_T014626"; gbkey "CDS"; gene "mib1"; locus_tag "G4P62_008943"; orig_transcript_id "gnl|WGS:JAAVVJ|G4P62_T014626"; product "transcript variant X3"; protein_id "KAF7222326.1"; exon_number "10";
CM025012.1	Genbank	CDS	26516043	26516240	.	-	0	gene_id "G4P62_008943"; transcript_id "gnl|WGS:JAAVVJ|G4P62_T014626"; gbkey "CDS"; gene "mib1"; locus_tag "G4P62_008943"; orig_transcript_id "gnl|WGS:JAAVVJ|G4P62_T014626"; product "transcript variant X3"; protein_id "KAF7222326.1"; exon_number "11";
CM025012.1	Genbank	CDS	26515772	26515923	.	-	0	gene_id "G4P62_008943"; transcript_id "gnl|WGS:JAAVVJ|G4P62_T014626"; gbkey "CDS"; gene "mib1"; locus_tag "G4P62_008943"; orig_transcript_id "gnl|WGS:JAAVVJ|G4P62_T014626"; product "transcript variant X3"; protein_id "KAF7222326.1"; exon_number "12";
CM025012.1	Genbank	CDS	26490144	26490276	.	-	1	gene_id "G4P62_008943"; transcript_id "gnl|WGS:JAAVVJ|G4P62_T014626"; gbkey "CDS"; gene "mib1"; locus_tag "G4P62_008943"; orig_transcript_id "gnl|WGS:JAAVVJ|G4P62_T014626"; product "transcript variant X3"; protein_id "KAF7222326.1"; exon_number "13";
CM025012.1	Genbank	CDS	26486355	26486441	.	-	0	gene_id "G4P62_008943"; transcript_id "gnl|WGS:JAAVVJ|G4P62_T014626"; gbkey "CDS"; gene "mib1"; locus_tag "G4P62_008943"; orig_transcript_id "gnl|WGS:JAAVVJ|G4P62_T014626"; product "transcript variant X3"; protein_id "KAF7222326.1"; exon_number "14";
CM025012.1	Genbank	CDS	26485755	26485913	.	-	0	gene_id "G4P62_008943"; transcript_id "gnl|WGS:JAAVVJ|G4P62_T014626"; gbkey "CDS"; gene "mib1"; locus_tag "G4P62_008943"; orig_transcript_id "gnl|WGS:JAAVVJ|G4P62_T014626"; product "transcript variant X3"; protein_id "KAF7222326.1"; exon_number "15";
CM025012.1	Genbank	CDS	26483801	26483982	.	-	0	gene_id "G4P62_008943"; transcript_id "gnl|WGS:JAAVVJ|G4P62_T014626"; gbkey "CDS"; gene "mib1"; locus_tag "G4P62_008943"; orig_transcript_id "gnl|WGS:JAAVVJ|G4P62_T014626"; product "transcript variant X3"; protein_id "KAF7222326.1"; exon_number "16";
CM025012.1	Genbank	CDS	26482756	26482945	.	-	1	gene_id "G4P62_008943"; transcript_id "gnl|WGS:JAAVVJ|G4P62_T014626"; gbkey "CDS"; gene "mib1"; locus_tag "G4P62_008943"; orig_transcript_id "gnl|WGS:JAAVVJ|G4P62_T014626"; product "transcript variant X3"; protein_id "KAF7222326.1"; exon_number "17";
CM025012.1	Genbank	CDS	26482573	26482651	.	-	0	gene_id "G4P62_008943"; transcript_id "gnl|WGS:JAAVVJ|G4P62_T014626"; gbkey "CDS"; gene "mib1"; locus_tag "G4P62_008943"; orig_transcript_id "gnl|WGS:JAAVVJ|G4P62_T014626"; product "transcript variant X3"; protein_id "KAF7222326.1"; exon_number "18";
CM025012.1	Genbank	CDS	26482398	26482484	.	-	2	gene_id "G4P62_008943"; transcript_id "gnl|WGS:JAAVVJ|G4P62_T014626"; gbkey "CDS"; gene "mib1"; locus_tag "G4P62_008943"; orig_transcript_id "gnl|WGS:JAAVVJ|G4P62_T014626"; product "transcript variant X3"; protein_id "KAF7222326.1"; exon_number "19";
CM025012.1	Genbank	CDS	26481183	26481254	.	-	2	gene_id "G4P62_008943"; transcript_id "gnl|WGS:JAAVVJ|G4P62_T014626"; gbkey "CDS"; gene "mib1"; locus_tag "G4P62_008943"; orig_transcript_id "gnl|WGS:JAAVVJ|G4P62_T014626"; product "transcript variant X3"; protein_id "KAF7222326.1"; exon_number "20";
CM025012.1	Genbank	CDS	26478195	26478295	.	-	2	gene_id "G4P62_008943"; transcript_id "gnl|WGS:JAAVVJ|G4P62_T014626"; gbkey "CDS"; gene "mib1"; locus_tag "G4P62_008943"; orig_transcript_id "gnl|WGS:JAAVVJ|G4P62_T014626"; product "transcript variant X3"; protein_id "KAF7222326.1"; exon_number "21";
CM025012.1	Genbank	CDS	26477981	26478118	.	-	0	gene_id "G4P62_008943"; transcript_id "gnl|WGS:JAAVVJ|G4P62_T014626"; gbkey "CDS"; gene "mib1"; locus_tag "G4P62_008943"; orig_transcript_id "gnl|WGS:JAAVVJ|G4P62_T014626"; product "transcript variant X3"; protein_id "KAF7222326.1"; exon_number "22";
CM025012.1	Genbank	start_codon	26529603	26529605	.	-	0	gene_id "G4P62_008943"; transcript_id "gnl|WGS:JAAVVJ|G4P62_T014626"; gbkey "CDS"; gene "mib1"; locus_tag "G4P62_008943"; orig_transcript_id "gnl|WGS:JAAVVJ|G4P62_T014626"; product "transcript variant X3"; protein_id "KAF7222326.1"; exon_number "1";
CM025012.1	Genbank	stop_codon	26477978	26477980	.	-	0	gene_id "G4P62_008943"; transcript_id "gnl|WGS:JAAVVJ|G4P62_T014626"; gbkey "CDS"; gene "mib1"; locus_tag "G4P62_008943"; orig_transcript_id "gnl|WGS:JAAVVJ|G4P62_T014626"; product "transcript variant X3"; protein_id "KAF7222326.1"; exon_number "22";
CM025012.1	Genbank	transcript	26476447	26530284	.	-	.	gene_id "G4P62_008943"; transcript_id "gnl|WGS:JAAVVJ|G4P62_T014627"; gbkey "mRNA"; gene "mib1"; locus_tag "G4P62_008943"; note "transcript variant X2"; orig_protein_id "gnl|WGS:JAAVVJ|G4P62_P014627"; orig_transcript_id "gnl|WGS:JAAVVJ|G4P62_T014627"; product "mindbomb E3 ubiquitin protein ligase 1"; transcript_biotype "mRNA";
CM025012.1	Genbank	exon	26529377	26530284	.	-	.	gene_id "G4P62_008943"; transcript_id "gnl|WGS:JAAVVJ|G4P62_T014627"; gene "mib1"; locus_tag "G4P62_008943"; note "transcript variant X2"; orig_protein_id "gnl|WGS:JAAVVJ|G4P62_P014627"; orig_transcript_id "gnl|WGS:JAAVVJ|G4P62_T014627"; product "mindbomb E3 ubiquitin protein ligase 1"; transcript_biotype "mRNA"; exon_number "1";
CM025012.1	Genbank	exon	26528701	26528872	.	-	.	gene_id "G4P62_008943"; transcript_id "gnl|WGS:JAAVVJ|G4P62_T014627"; gene "mib1"; locus_tag "G4P62_008943"; note "transcript variant X2"; orig_protein_id "gnl|WGS:JAAVVJ|G4P62_P014627"; orig_transcript_id "gnl|WGS:JAAVVJ|G4P62_T014627"; product "mindbomb E3 ubiquitin protein ligase 1"; transcript_biotype "mRNA"; exon_number "2";
CM025012.1	Genbank	exon	26525500	26525629	.	-	.	gene_id "G4P62_008943"; transcript_id "gnl|WGS:JAAVVJ|G4P62_T014627"; gene "mib1"; locus_tag "G4P62_008943"; note "transcript variant X2"; orig_protein_id "gnl|WGS:JAAVVJ|G4P62_P014627"; orig_transcript_id "gnl|WGS:JAAVVJ|G4P62_T014627"; product "mindbomb E3 ubiquitin protein ligase 1"; transcript_biotype "mRNA"; exon_number "3";
CM025012.1	Genbank	exon	26520658	26520762	.	-	.	gene_id "G4P62_008943"; transcript_id "gnl|WGS:JAAVVJ|G4P62_T014627"; gene "mib1"; locus_tag "G4P62_008943"; note "transcript variant X2"; orig_protein_id "gnl|WGS:JAAVVJ|G4P62_P014627"; orig_transcript_id "gnl|WGS:JAAVVJ|G4P62_T014627"; product "mindbomb E3 ubiquitin protein ligase 1"; transcript_biotype "mRNA"; exon_number "4";
CM025012.1	Genbank	exon	26519698	26519764	.	-	.	gene_id "G4P62_008943"; transcript_id "gnl|WGS:JAAVVJ|G4P62_T014627"; gene "mib1"; locus_tag "G4P62_008943"; note "transcript variant X2"; orig_protein_id "gnl|WGS:JAAVVJ|G4P62_P014627"; orig_transcript_id "gnl|WGS:JAAVVJ|G4P62_T014627"; product "mindbomb E3 ubiquitin protein ligase 1"; transcript_biotype "mRNA"; exon_number "5";
CM025012.1	Genbank	exon	26519148	26519352	.	-	.	gene_id "G4P62_008943"; transcript_id "gnl|WGS:JAAVVJ|G4P62_T014627"; gene "mib1"; locus_tag "G4P62_008943"; note "transcript variant X2"; orig_protein_id "gnl|WGS:JAAVVJ|G4P62_P014627"; orig_transcript_id "gnl|WGS:JAAVVJ|G4P62_T014627"; product "mindbomb E3 ubiquitin protein ligase 1"; transcript_biotype "mRNA"; exon_number "6";
CM025012.1	Genbank	exon	26518348	26518531	.	-	.	gene_id "G4P62_008943"; transcript_id "gnl|WGS:JAAVVJ|G4P62_T014627"; gene "mib1"; locus_tag "G4P62_008943"; note "transcript variant X2"; orig_protein_id "gnl|WGS:JAAVVJ|G4P62_P014627"; orig_transcript_id "gnl|WGS:JAAVVJ|G4P62_T014627"; product "mindbomb E3 ubiquitin protein ligase 1"; transcript_biotype "mRNA"; exon_number "7";
CM025012.1	Genbank	exon	26517394	26517538	.	-	.	gene_id "G4P62_008943"; transcript_id "gnl|WGS:JAAVVJ|G4P62_T014627"; gene "mib1"; locus_tag "G4P62_008943"; note "transcript variant X2"; orig_protein_id "gnl|WGS:JAAVVJ|G4P62_P014627"; orig_transcript_id "gnl|WGS:JAAVVJ|G4P62_T014627"; product "mindbomb E3 ubiquitin protein ligase 1"; transcript_biotype "mRNA"; exon_number "8";
CM025012.1	Genbank	exon	26517142	26517275	.	-	.	gene_id "G4P62_008943"; transcript_id "gnl|WGS:JAAVVJ|G4P62_T014627"; gene "mib1"; locus_tag "G4P62_008943"; note "transcript variant X2"; orig_protein_id "gnl|WGS:JAAVVJ|G4P62_P014627"; orig_transcript_id "gnl|WGS:JAAVVJ|G4P62_T014627"; product "mindbomb E3 ubiquitin protein ligase 1"; transcript_biotype "mRNA"; exon_number "9";
CM025012.1	Genbank	exon	26516327	26516434	.	-	.	gene_id "G4P62_008943"; transcript_id "gnl|WGS:JAAVVJ|G4P62_T014627"; gene "mib1"; locus_tag "G4P62_008943"; note "transcript variant X2"; orig_protein_id "gnl|WGS:JAAVVJ|G4P62_P014627"; orig_transcript_id "gnl|WGS:JAAVVJ|G4P62_T014627"; product "mindbomb E3 ubiquitin protein ligase 1"; transcript_biotype "mRNA"; exon_number "10";
CM025012.1	Genbank	exon	26516043	26516240	.	-	.	gene_id "G4P62_008943"; transcript_id "gnl|WGS:JAAVVJ|G4P62_T014627"; gene "mib1"; locus_tag "G4P62_008943"; note "transcript variant X2"; orig_protein_id "gnl|WGS:JAAVVJ|G4P62_P014627"; orig_transcript_id "gnl|WGS:JAAVVJ|G4P62_T014627"; product "mindbomb E3 ubiquitin protein ligase 1"; transcript_biotype "mRNA"; exon_number "11";
CM025012.1	Genbank	exon	26515772	26515923	.	-	.	gene_id "G4P62_008943"; transcript_id "gnl|WGS:JAAVVJ|G4P62_T014627"; gene "mib1"; locus_tag "G4P62_008943"; note "transcript variant X2"; orig_protein_id "gnl|WGS:JAAVVJ|G4P62_P014627"; orig_transcript_id "gnl|WGS:JAAVVJ|G4P62_T014627"; product "mindbomb E3 ubiquitin protein ligase 1"; transcript_biotype "mRNA"; exon_number "12";
CM025012.1	Genbank	exon	26490144	26490276	.	-	.	gene_id "G4P62_008943"; transcript_id "gnl|WGS:JAAVVJ|G4P62_T014627"; gene "mib1"; locus_tag "G4P62_008943"; note "transcript variant X2"; orig_protein_id "gnl|WGS:JAAVVJ|G4P62_P014627"; orig_transcript_id "gnl|WGS:JAAVVJ|G4P62_T014627"; product "mindbomb E3 ubiquitin protein ligase 1"; transcript_biotype "mRNA"; exon_number "13";
CM025012.1	Genbank	exon	26486355	26486441	.	-	.	gene_id "G4P62_008943"; transcript_id "gnl|WGS:JAAVVJ|G4P62_T014627"; gene "mib1"; locus_tag "G4P62_008943"; note "transcript variant X2"; orig_protein_id "gnl|WGS:JAAVVJ|G4P62_P014627"; orig_transcript_id "gnl|WGS:JAAVVJ|G4P62_T014627"; product "mindbomb E3 ubiquitin protein ligase 1"; transcript_biotype "mRNA"; exon_number "14";
CM025012.1	Genbank	exon	26485755	26485913	.	-	.	gene_id "G4P62_008943"; transcript_id "gnl|WGS:JAAVVJ|G4P62_T014627"; gene "mib1"; locus_tag "G4P62_008943"; note "transcript variant X2"; orig_protein_id "gnl|WGS:JAAVVJ|G4P62_P014627"; orig_transcript_id "gnl|WGS:JAAVVJ|G4P62_T014627"; product "mindbomb E3 ubiquitin protein ligase 1"; transcript_biotype "mRNA"; exon_number "15";
CM025012.1	Genbank	exon	26483801	26483982	.	-	.	gene_id "G4P62_008943"; transcript_id "gnl|WGS:JAAVVJ|G4P62_T014627"; gene "mib1"; locus_tag "G4P62_008943"; note "transcript variant X2"; orig_protein_id "gnl|WGS:JAAVVJ|G4P62_P014627"; orig_transcript_id "gnl|WGS:JAAVVJ|G4P62_T014627"; product "mindbomb E3 ubiquitin protein ligase 1"; transcript_biotype "mRNA"; exon_number "16";
CM025012.1	Genbank	exon	26482756	26482945	.	-	.	gene_id "G4P62_008943"; transcript_id "gnl|WGS:JAAVVJ|G4P62_T014627"; gene "mib1"; locus_tag "G4P62_008943"; note "transcript variant X2"; orig_protein_id "gnl|WGS:JAAVVJ|G4P62_P014627"; orig_transcript_id "gnl|WGS:JAAVVJ|G4P62_T014627"; product "mindbomb E3 ubiquitin protein ligase 1"; transcript_biotype "mRNA"; exon_number "17";
CM025012.1	Genbank	exon	26482573	26482651	.	-	.	gene_id "G4P62_008943"; transcript_id "gnl|WGS:JAAVVJ|G4P62_T014627"; gene "mib1"; locus_tag "G4P62_008943"; note "transcript variant X2"; orig_protein_id "gnl|WGS:JAAVVJ|G4P62_P014627"; orig_transcript_id "gnl|WGS:JAAVVJ|G4P62_T014627"; product "mindbomb E3 ubiquitin protein ligase 1"; transcript_biotype "mRNA"; exon_number "18";
CM025012.1	Genbank	exon	26482341	26482484	.	-	.	gene_id "G4P62_008943"; transcript_id "gnl|WGS:JAAVVJ|G4P62_T014627"; gene "mib1"; locus_tag "G4P62_008943"; note "transcript variant X2"; orig_protein_id "gnl|WGS:JAAVVJ|G4P62_P014627"; orig_transcript_id "gnl|WGS:JAAVVJ|G4P62_T014627"; product "mindbomb E3 ubiquitin protein ligase 1"; transcript_biotype "mRNA"; exon_number "19";
CM025012.1	Genbank	exon	26481183	26481251	.	-	.	gene_id "G4P62_008943"; transcript_id "gnl|WGS:JAAVVJ|G4P62_T014627"; gene "mib1"; locus_tag "G4P62_008943"; note "transcript variant X2"; orig_protein_id "gnl|WGS:JAAVVJ|G4P62_P014627"; orig_transcript_id "gnl|WGS:JAAVVJ|G4P62_T014627"; product "mindbomb E3 ubiquitin protein ligase 1"; transcript_biotype "mRNA"; exon_number "20";
CM025012.1	Genbank	exon	26478195	26478295	.	-	.	gene_id "G4P62_008943"; transcript_id "gnl|WGS:JAAVVJ|G4P62_T014627"; gene "mib1"; locus_tag "G4P62_008943"; note "transcript variant X2"; orig_protein_id "gnl|WGS:JAAVVJ|G4P62_P014627"; orig_transcript_id "gnl|WGS:JAAVVJ|G4P62_T014627"; product "mindbomb E3 ubiquitin protein ligase 1"; transcript_biotype "mRNA"; exon_number "21";
CM025012.1	Genbank	exon	26476447	26478118	.	-	.	gene_id "G4P62_008943"; transcript_id "gnl|WGS:JAAVVJ|G4P62_T014627"; gene "mib1"; locus_tag "G4P62_008943"; note "transcript variant X2"; orig_protein_id "gnl|WGS:JAAVVJ|G4P62_P014627"; orig_transcript_id "gnl|WGS:JAAVVJ|G4P62_T014627"; product "mindbomb E3 ubiquitin protein ligase 1"; transcript_biotype "mRNA"; exon_number "22";
CM025012.1	Genbank	CDS	26529377	26529605	.	-	0	gene_id "G4P62_008943"; transcript_id "gnl|WGS:JAAVVJ|G4P62_T014627"; gbkey "CDS"; gene "mib1"; locus_tag "G4P62_008943"; orig_transcript_id "gnl|WGS:JAAVVJ|G4P62_T014627"; product "transcript variant X2"; protein_id "KAF7222327.1"; exon_number "1";
CM025012.1	Genbank	CDS	26528701	26528872	.	-	2	gene_id "G4P62_008943"; transcript_id "gnl|WGS:JAAVVJ|G4P62_T014627"; gbkey "CDS"; gene "mib1"; locus_tag "G4P62_008943"; orig_transcript_id "gnl|WGS:JAAVVJ|G4P62_T014627"; product "transcript variant X2"; protein_id "KAF7222327.1"; exon_number "2";
CM025012.1	Genbank	CDS	26525500	26525629	.	-	1	gene_id "G4P62_008943"; transcript_id "gnl|WGS:JAAVVJ|G4P62_T014627"; gbkey "CDS"; gene "mib1"; locus_tag "G4P62_008943"; orig_transcript_id "gnl|WGS:JAAVVJ|G4P62_T014627"; product "transcript variant X2"; protein_id "KAF7222327.1"; exon_number "3";
CM025012.1	Genbank	CDS	26520658	26520762	.	-	0	gene_id "G4P62_008943"; transcript_id "gnl|WGS:JAAVVJ|G4P62_T014627"; gbkey "CDS"; gene "mib1"; locus_tag "G4P62_008943"; orig_transcript_id "gnl|WGS:JAAVVJ|G4P62_T014627"; product "transcript variant X2"; protein_id "KAF7222327.1"; exon_number "4";
CM025012.1	Genbank	CDS	26519698	26519764	.	-	0	gene_id "G4P62_008943"; transcript_id "gnl|WGS:JAAVVJ|G4P62_T014627"; gbkey "CDS"; gene "mib1"; locus_tag "G4P62_008943"; orig_transcript_id "gnl|WGS:JAAVVJ|G4P62_T014627"; product "transcript variant X2"; protein_id "KAF7222327.1"; exon_number "5";
CM025012.1	Genbank	CDS	26519148	26519352	.	-	2	gene_id "G4P62_008943"; transcript_id "gnl|WGS:JAAVVJ|G4P62_T014627"; gbkey "CDS"; gene "mib1"; locus_tag "G4P62_008943"; orig_transcript_id "gnl|WGS:JAAVVJ|G4P62_T014627"; product "transcript variant X2"; protein_id "KAF7222327.1"; exon_number "6";
CM025012.1	Genbank	CDS	26518348	26518531	.	-	1	gene_id "G4P62_008943"; transcript_id "gnl|WGS:JAAVVJ|G4P62_T014627"; gbkey "CDS"; gene "mib1"; locus_tag "G4P62_008943"; orig_transcript_id "gnl|WGS:JAAVVJ|G4P62_T014627"; product "transcript variant X2"; protein_id "KAF7222327.1"; exon_number "7";
CM025012.1	Genbank	CDS	26517394	26517538	.	-	0	gene_id "G4P62_008943"; transcript_id "gnl|WGS:JAAVVJ|G4P62_T014627"; gbkey "CDS"; gene "mib1"; locus_tag "G4P62_008943"; orig_transcript_id "gnl|WGS:JAAVVJ|G4P62_T014627"; product "transcript variant X2"; protein_id "KAF7222327.1"; exon_number "8";
CM025012.1	Genbank	CDS	26517142	26517275	.	-	2	gene_id "G4P62_008943"; transcript_id "gnl|WGS:JAAVVJ|G4P62_T014627"; gbkey "CDS"; gene "mib1"; locus_tag "G4P62_008943"; orig_transcript_id "gnl|WGS:JAAVVJ|G4P62_T014627"; product "transcript variant X2"; protein_id "KAF7222327.1"; exon_number "9";
CM025012.1	Genbank	CDS	26516327	26516434	.	-	0	gene_id "G4P62_008943"; transcript_id "gnl|WGS:JAAVVJ|G4P62_T014627"; gbkey "CDS"; gene "mib1"; locus_tag "G4P62_008943"; orig_transcript_id "gnl|WGS:JAAVVJ|G4P62_T014627"; product "transcript variant X2"; protein_id "KAF7222327.1"; exon_number "10";
CM025012.1	Genbank	CDS	26516043	26516240	.	-	0	gene_id "G4P62_008943"; transcript_id "gnl|WGS:JAAVVJ|G4P62_T014627"; gbkey "CDS"; gene "mib1"; locus_tag "G4P62_008943"; orig_transcript_id "gnl|WGS:JAAVVJ|G4P62_T014627"; product "transcript variant X2"; protein_id "KAF7222327.1"; exon_number "11";
CM025012.1	Genbank	CDS	26515772	26515923	.	-	0	gene_id "G4P62_008943"; transcript_id "gnl|WGS:JAAVVJ|G4P62_T014627"; gbkey "CDS"; gene "mib1"; locus_tag "G4P62_008943"; orig_transcript_id "gnl|WGS:JAAVVJ|G4P62_T014627"; product "transcript variant X2"; protein_id "KAF7222327.1"; exon_number "12";
CM025012.1	Genbank	CDS	26490144	26490276	.	-	1	gene_id "G4P62_008943"; transcript_id "gnl|WGS:JAAVVJ|G4P62_T014627"; gbkey "CDS"; gene "mib1"; locus_tag "G4P62_008943"; orig_transcript_id "gnl|WGS:JAAVVJ|G4P62_T014627"; product "transcript variant X2"; protein_id "KAF7222327.1"; exon_number "13";
CM025012.1	Genbank	CDS	26486355	26486441	.	-	0	gene_id "G4P62_008943"; transcript_id "gnl|WGS:JAAVVJ|G4P62_T014627"; gbkey "CDS"; gene "mib1"; locus_tag "G4P62_008943"; orig_transcript_id "gnl|WGS:JAAVVJ|G4P62_T014627"; product "transcript variant X2"; protein_id "KAF7222327.1"; exon_number "14";
CM025012.1	Genbank	CDS	26485755	26485913	.	-	0	gene_id "G4P62_008943"; transcript_id "gnl|WGS:JAAVVJ|G4P62_T014627"; gbkey "CDS"; gene "mib1"; locus_tag "G4P62_008943"; orig_transcript_id "gnl|WGS:JAAVVJ|G4P62_T014627"; product "transcript variant X2"; protein_id "KAF7222327.1"; exon_number "15";
CM025012.1	Genbank	CDS	26483801	26483982	.	-	0	gene_id "G4P62_008943"; transcript_id "gnl|WGS:JAAVVJ|G4P62_T014627"; gbkey "CDS"; gene "mib1"; locus_tag "G4P62_008943"; orig_transcript_id "gnl|WGS:JAAVVJ|G4P62_T014627"; product "transcript variant X2"; protein_id "KAF7222327.1"; exon_number "16";
CM025012.1	Genbank	CDS	26482756	26482945	.	-	1	gene_id "G4P62_008943"; transcript_id "gnl|WGS:JAAVVJ|G4P62_T014627"; gbkey "CDS"; gene "mib1"; locus_tag "G4P62_008943"; orig_transcript_id "gnl|WGS:JAAVVJ|G4P62_T014627"; product "transcript variant X2"; protein_id "KAF7222327.1"; exon_number "17";
CM025012.1	Genbank	CDS	26482573	26482651	.	-	0	gene_id "G4P62_008943"; transcript_id "gnl|WGS:JAAVVJ|G4P62_T014627"; gbkey "CDS"; gene "mib1"; locus_tag "G4P62_008943"; orig_transcript_id "gnl|WGS:JAAVVJ|G4P62_T014627"; product "transcript variant X2"; protein_id "KAF7222327.1"; exon_number "18";
CM025012.1	Genbank	CDS	26482341	26482484	.	-	2	gene_id "G4P62_008943"; transcript_id "gnl|WGS:JAAVVJ|G4P62_T014627"; gbkey "CDS"; gene "mib1"; locus_tag "G4P62_008943"; orig_transcript_id "gnl|WGS:JAAVVJ|G4P62_T014627"; product "transcript variant X2"; protein_id "KAF7222327.1"; exon_number "19";
CM025012.1	Genbank	CDS	26481183	26481251	.	-	2	gene_id "G4P62_008943"; transcript_id "gnl|WGS:JAAVVJ|G4P62_T014627"; gbkey "CDS"; gene "mib1"; locus_tag "G4P62_008943"; orig_transcript_id "gnl|WGS:JAAVVJ|G4P62_T014627"; product "transcript variant X2"; protein_id "KAF7222327.1"; exon_number "20";
CM025012.1	Genbank	CDS	26478195	26478295	.	-	2	gene_id "G4P62_008943"; transcript_id "gnl|WGS:JAAVVJ|G4P62_T014627"; gbkey "CDS"; gene "mib1"; locus_tag "G4P62_008943"; orig_transcript_id "gnl|WGS:JAAVVJ|G4P62_T014627"; product "transcript variant X2"; protein_id "KAF7222327.1"; exon_number "21";
CM025012.1	Genbank	CDS	26477981	26478118	.	-	0	gene_id "G4P62_008943"; transcript_id "gnl|WGS:JAAVVJ|G4P62_T014627"; gbkey "CDS"; gene "mib1"; locus_tag "G4P62_008943"; orig_transcript_id "gnl|WGS:JAAVVJ|G4P62_T014627"; product "transcript variant X2"; protein_id "KAF7222327.1"; exon_number "22";
CM025012.1	Genbank	start_codon	26529603	26529605	.	-	0	gene_id "G4P62_008943"; transcript_id "gnl|WGS:JAAVVJ|G4P62_T014627"; gbkey "CDS"; gene "mib1"; locus_tag "G4P62_008943"; orig_transcript_id "gnl|WGS:JAAVVJ|G4P62_T014627"; product "transcript variant X2"; protein_id "KAF7222327.1"; exon_number "1";
CM025012.1	Genbank	stop_codon	26477978	26477980	.	-	0	gene_id "G4P62_008943"; transcript_id "gnl|WGS:JAAVVJ|G4P62_T014627"; gbkey "CDS"; gene "mib1"; locus_tag "G4P62_008943"; orig_transcript_id "gnl|WGS:JAAVVJ|G4P62_T014627"; product "transcript variant X2"; protein_id "KAF7222327.1"; exon_number "22";
CM025012.1	Genbank	transcript	26476447	26530284	.	-	.	gene_id "G4P62_008943"; transcript_id "gnl|WGS:JAAVVJ|G4P62_T014628"; gbkey "mRNA"; gene "mib1"; locus_tag "G4P62_008943"; note "transcript variant X1"; orig_protein_id "gnl|WGS:JAAVVJ|G4P62_P014628"; orig_transcript_id "gnl|WGS:JAAVVJ|G4P62_T014628"; product "mindbomb E3 ubiquitin protein ligase 1"; transcript_biotype "mRNA";
CM025012.1	Genbank	exon	26529377	26530284	.	-	.	gene_id "G4P62_008943"; transcript_id "gnl|WGS:JAAVVJ|G4P62_T014628"; gene "mib1"; locus_tag "G4P62_008943"; note "transcript variant X1"; orig_protein_id "gnl|WGS:JAAVVJ|G4P62_P014628"; orig_transcript_id "gnl|WGS:JAAVVJ|G4P62_T014628"; product "mindbomb E3 ubiquitin protein ligase 1"; transcript_biotype "mRNA"; exon_number "1";
CM025012.1	Genbank	exon	26528701	26528872	.	-	.	gene_id "G4P62_008943"; transcript_id "gnl|WGS:JAAVVJ|G4P62_T014628"; gene "mib1"; locus_tag "G4P62_008943"; note "transcript variant X1"; orig_protein_id "gnl|WGS:JAAVVJ|G4P62_P014628"; orig_transcript_id "gnl|WGS:JAAVVJ|G4P62_T014628"; product "mindbomb E3 ubiquitin protein ligase 1"; transcript_biotype "mRNA"; exon_number "2";
CM025012.1	Genbank	exon	26525500	26525629	.	-	.	gene_id "G4P62_008943"; transcript_id "gnl|WGS:JAAVVJ|G4P62_T014628"; gene "mib1"; locus_tag "G4P62_008943"; note "transcript variant X1"; orig_protein_id "gnl|WGS:JAAVVJ|G4P62_P014628"; orig_transcript_id "gnl|WGS:JAAVVJ|G4P62_T014628"; product "mindbomb E3 ubiquitin protein ligase 1"; transcript_biotype "mRNA"; exon_number "3";
CM025012.1	Genbank	exon	26520658	26520762	.	-	.	gene_id "G4P62_008943"; transcript_id "gnl|WGS:JAAVVJ|G4P62_T014628"; gene "mib1"; locus_tag "G4P62_008943"; note "transcript variant X1"; orig_protein_id "gnl|WGS:JAAVVJ|G4P62_P014628"; orig_transcript_id "gnl|WGS:JAAVVJ|G4P62_T014628"; product "mindbomb E3 ubiquitin protein ligase 1"; transcript_biotype "mRNA"; exon_number "4";
CM025012.1	Genbank	exon	26519698	26519764	.	-	.	gene_id "G4P62_008943"; transcript_id "gnl|WGS:JAAVVJ|G4P62_T014628"; gene "mib1"; locus_tag "G4P62_008943"; note "transcript variant X1"; orig_protein_id "gnl|WGS:JAAVVJ|G4P62_P014628"; orig_transcript_id "gnl|WGS:JAAVVJ|G4P62_T014628"; product "mindbomb E3 ubiquitin protein ligase 1"; transcript_biotype "mRNA"; exon_number "5";
CM025012.1	Genbank	exon	26519148	26519352	.	-	.	gene_id "G4P62_008943"; transcript_id "gnl|WGS:JAAVVJ|G4P62_T014628"; gene "mib1"; locus_tag "G4P62_008943"; note "transcript variant X1"; orig_protein_id "gnl|WGS:JAAVVJ|G4P62_P014628"; orig_transcript_id "gnl|WGS:JAAVVJ|G4P62_T014628"; product "mindbomb E3 ubiquitin protein ligase 1"; transcript_biotype "mRNA"; exon_number "6";
CM025012.1	Genbank	exon	26518348	26518531	.	-	.	gene_id "G4P62_008943"; transcript_id "gnl|WGS:JAAVVJ|G4P62_T014628"; gene "mib1"; locus_tag "G4P62_008943"; note "transcript variant X1"; orig_protein_id "gnl|WGS:JAAVVJ|G4P62_P014628"; orig_transcript_id "gnl|WGS:JAAVVJ|G4P62_T014628"; product "mindbomb E3 ubiquitin protein ligase 1"; transcript_biotype "mRNA"; exon_number "7";
CM025012.1	Genbank	exon	26517394	26517538	.	-	.	gene_id "G4P62_008943"; transcript_id "gnl|WGS:JAAVVJ|G4P62_T014628"; gene "mib1"; locus_tag "G4P62_008943"; note "transcript variant X1"; orig_protein_id "gnl|WGS:JAAVVJ|G4P62_P014628"; orig_transcript_id "gnl|WGS:JAAVVJ|G4P62_T014628"; product "mindbomb E3 ubiquitin protein ligase 1"; transcript_biotype "mRNA"; exon_number "8";
CM025012.1	Genbank	exon	26517142	26517275	.	-	.	gene_id "G4P62_008943"; transcript_id "gnl|WGS:JAAVVJ|G4P62_T014628"; gene "mib1"; locus_tag "G4P62_008943"; note "transcript variant X1"; orig_protein_id "gnl|WGS:JAAVVJ|G4P62_P014628"; orig_transcript_id "gnl|WGS:JAAVVJ|G4P62_T014628"; product "mindbomb E3 ubiquitin protein ligase 1"; transcript_biotype "mRNA"; exon_number "9";
CM025012.1	Genbank	exon	26516327	26516434	.	-	.	gene_id "G4P62_008943"; transcript_id "gnl|WGS:JAAVVJ|G4P62_T014628"; gene "mib1"; locus_tag "G4P62_008943"; note "transcript variant X1"; orig_protein_id "gnl|WGS:JAAVVJ|G4P62_P014628"; orig_transcript_id "gnl|WGS:JAAVVJ|G4P62_T014628"; product "mindbomb E3 ubiquitin protein ligase 1"; transcript_biotype "mRNA"; exon_number "10";
CM025012.1	Genbank	exon	26516043	26516240	.	-	.	gene_id "G4P62_008943"; transcript_id "gnl|WGS:JAAVVJ|G4P62_T014628"; gene "mib1"; locus_tag "G4P62_008943"; note "transcript variant X1"; orig_protein_id "gnl|WGS:JAAVVJ|G4P62_P014628"; orig_transcript_id "gnl|WGS:JAAVVJ|G4P62_T014628"; product "mindbomb E3 ubiquitin protein ligase 1"; transcript_biotype "mRNA"; exon_number "11";
CM025012.1	Genbank	exon	26515772	26515923	.	-	.	gene_id "G4P62_008943"; transcript_id "gnl|WGS:JAAVVJ|G4P62_T014628"; gene "mib1"; locus_tag "G4P62_008943"; note "transcript variant X1"; orig_protein_id "gnl|WGS:JAAVVJ|G4P62_P014628"; orig_transcript_id "gnl|WGS:JAAVVJ|G4P62_T014628"; product "mindbomb E3 ubiquitin protein ligase 1"; transcript_biotype "mRNA"; exon_number "12";
CM025012.1	Genbank	exon	26490144	26490276	.	-	.	gene_id "G4P62_008943"; transcript_id "gnl|WGS:JAAVVJ|G4P62_T014628"; gene "mib1"; locus_tag "G4P62_008943"; note "transcript variant X1"; orig_protein_id "gnl|WGS:JAAVVJ|G4P62_P014628"; orig_transcript_id "gnl|WGS:JAAVVJ|G4P62_T014628"; product "mindbomb E3 ubiquitin protein ligase 1"; transcript_biotype "mRNA"; exon_number "13";
CM025012.1	Genbank	exon	26486355	26486441	.	-	.	gene_id "G4P62_008943"; transcript_id "gnl|WGS:JAAVVJ|G4P62_T014628"; gene "mib1"; locus_tag "G4P62_008943"; note "transcript variant X1"; orig_protein_id "gnl|WGS:JAAVVJ|G4P62_P014628"; orig_transcript_id "gnl|WGS:JAAVVJ|G4P62_T014628"; product "mindbomb E3 ubiquitin protein ligase 1"; transcript_biotype "mRNA"; exon_number "14";
CM025012.1	Genbank	exon	26485755	26485913	.	-	.	gene_id "G4P62_008943"; transcript_id "gnl|WGS:JAAVVJ|G4P62_T014628"; gene "mib1"; locus_tag "G4P62_008943"; note "transcript variant X1"; orig_protein_id "gnl|WGS:JAAVVJ|G4P62_P014628"; orig_transcript_id "gnl|WGS:JAAVVJ|G4P62_T014628"; product "mindbomb E3 ubiquitin protein ligase 1"; transcript_biotype "mRNA"; exon_number "15";
CM025012.1	Genbank	exon	26483801	26483982	.	-	.	gene_id "G4P62_008943"; transcript_id "gnl|WGS:JAAVVJ|G4P62_T014628"; gene "mib1"; locus_tag "G4P62_008943"; note "transcript variant X1"; orig_protein_id "gnl|WGS:JAAVVJ|G4P62_P014628"; orig_transcript_id "gnl|WGS:JAAVVJ|G4P62_T014628"; product "mindbomb E3 ubiquitin protein ligase 1"; transcript_biotype "mRNA"; exon_number "16";
CM025012.1	Genbank	exon	26482756	26482945	.	-	.	gene_id "G4P62_008943"; transcript_id "gnl|WGS:JAAVVJ|G4P62_T014628"; gene "mib1"; locus_tag "G4P62_008943"; note "transcript variant X1"; orig_protein_id "gnl|WGS:JAAVVJ|G4P62_P014628"; orig_transcript_id "gnl|WGS:JAAVVJ|G4P62_T014628"; product "mindbomb E3 ubiquitin protein ligase 1"; transcript_biotype "mRNA"; exon_number "17";
CM025012.1	Genbank	exon	26482573	26482651	.	-	.	gene_id "G4P62_008943"; transcript_id "gnl|WGS:JAAVVJ|G4P62_T014628"; gene "mib1"; locus_tag "G4P62_008943"; note "transcript variant X1"; orig_protein_id "gnl|WGS:JAAVVJ|G4P62_P014628"; orig_transcript_id "gnl|WGS:JAAVVJ|G4P62_T014628"; product "mindbomb E3 ubiquitin protein ligase 1"; transcript_biotype "mRNA"; exon_number "18";
CM025012.1	Genbank	exon	26482341	26482484	.	-	.	gene_id "G4P62_008943"; transcript_id "gnl|WGS:JAAVVJ|G4P62_T014628"; gene "mib1"; locus_tag "G4P62_008943"; note "transcript variant X1"; orig_protein_id "gnl|WGS:JAAVVJ|G4P62_P014628"; orig_transcript_id "gnl|WGS:JAAVVJ|G4P62_T014628"; product "mindbomb E3 ubiquitin protein ligase 1"; transcript_biotype "mRNA"; exon_number "19";
CM025012.1	Genbank	exon	26481183	26481254	.	-	.	gene_id "G4P62_008943"; transcript_id "gnl|WGS:JAAVVJ|G4P62_T014628"; gene "mib1"; locus_tag "G4P62_008943"; note "transcript variant X1"; orig_protein_id "gnl|WGS:JAAVVJ|G4P62_P014628"; orig_transcript_id "gnl|WGS:JAAVVJ|G4P62_T014628"; product "mindbomb E3 ubiquitin protein ligase 1"; transcript_biotype "mRNA"; exon_number "20";
CM025012.1	Genbank	exon	26478195	26478295	.	-	.	gene_id "G4P62_008943"; transcript_id "gnl|WGS:JAAVVJ|G4P62_T014628"; gene "mib1"; locus_tag "G4P62_008943"; note "transcript variant X1"; orig_protein_id "gnl|WGS:JAAVVJ|G4P62_P014628"; orig_transcript_id "gnl|WGS:JAAVVJ|G4P62_T014628"; product "mindbomb E3 ubiquitin protein ligase 1"; transcript_biotype "mRNA"; exon_number "21";
CM025012.1	Genbank	exon	26476447	26478118	.	-	.	gene_id "G4P62_008943"; transcript_id "gnl|WGS:JAAVVJ|G4P62_T014628"; gene "mib1"; locus_tag "G4P62_008943"; note "transcript variant X1"; orig_protein_id "gnl|WGS:JAAVVJ|G4P62_P014628"; orig_transcript_id "gnl|WGS:JAAVVJ|G4P62_T014628"; product "mindbomb E3 ubiquitin protein ligase 1"; transcript_biotype "mRNA"; exon_number "22";
CM025012.1	Genbank	CDS	26529377	26529605	.	-	0	gene_id "G4P62_008943"; transcript_id "gnl|WGS:JAAVVJ|G4P62_T014628"; gbkey "CDS"; gene "mib1"; locus_tag "G4P62_008943"; orig_transcript_id "gnl|WGS:JAAVVJ|G4P62_T014628"; product "transcript variant X1"; protein_id "KAF7222328.1"; exon_number "1";
CM025012.1	Genbank	CDS	26528701	26528872	.	-	2	gene_id "G4P62_008943"; transcript_id "gnl|WGS:JAAVVJ|G4P62_T014628"; gbkey "CDS"; gene "mib1"; locus_tag "G4P62_008943"; orig_transcript_id "gnl|WGS:JAAVVJ|G4P62_T014628"; product "transcript variant X1"; protein_id "KAF7222328.1"; exon_number "2";
CM025012.1	Genbank	CDS	26525500	26525629	.	-	1	gene_id "G4P62_008943"; transcript_id "gnl|WGS:JAAVVJ|G4P62_T014628"; gbkey "CDS"; gene "mib1"; locus_tag "G4P62_008943"; orig_transcript_id "gnl|WGS:JAAVVJ|G4P62_T014628"; product "transcript variant X1"; protein_id "KAF7222328.1"; exon_number "3";
CM025012.1	Genbank	CDS	26520658	26520762	.	-	0	gene_id "G4P62_008943"; transcript_id "gnl|WGS:JAAVVJ|G4P62_T014628"; gbkey "CDS"; gene "mib1"; locus_tag "G4P62_008943"; orig_transcript_id "gnl|WGS:JAAVVJ|G4P62_T014628"; product "transcript variant X1"; protein_id "KAF7222328.1"; exon_number "4";
CM025012.1	Genbank	CDS	26519698	26519764	.	-	0	gene_id "G4P62_008943"; transcript_id "gnl|WGS:JAAVVJ|G4P62_T014628"; gbkey "CDS"; gene "mib1"; locus_tag "G4P62_008943"; orig_transcript_id "gnl|WGS:JAAVVJ|G4P62_T014628"; product "transcript variant X1"; protein_id "KAF7222328.1"; exon_number "5";
CM025012.1	Genbank	CDS	26519148	26519352	.	-	2	gene_id "G4P62_008943"; transcript_id "gnl|WGS:JAAVVJ|G4P62_T014628"; gbkey "CDS"; gene "mib1"; locus_tag "G4P62_008943"; orig_transcript_id "gnl|WGS:JAAVVJ|G4P62_T014628"; product "transcript variant X1"; protein_id "KAF7222328.1"; exon_number "6";
CM025012.1	Genbank	CDS	26518348	26518531	.	-	1	gene_id "G4P62_008943"; transcript_id "gnl|WGS:JAAVVJ|G4P62_T014628"; gbkey "CDS"; gene "mib1"; locus_tag "G4P62_008943"; orig_transcript_id "gnl|WGS:JAAVVJ|G4P62_T014628"; product "transcript variant X1"; protein_id "KAF7222328.1"; exon_number "7";
CM025012.1	Genbank	CDS	26517394	26517538	.	-	0	gene_id "G4P62_008943"; transcript_id "gnl|WGS:JAAVVJ|G4P62_T014628"; gbkey "CDS"; gene "mib1"; locus_tag "G4P62_008943"; orig_transcript_id "gnl|WGS:JAAVVJ|G4P62_T014628"; product "transcript variant X1"; protein_id "KAF7222328.1"; exon_number "8";
CM025012.1	Genbank	CDS	26517142	26517275	.	-	2	gene_id "G4P62_008943"; transcript_id "gnl|WGS:JAAVVJ|G4P62_T014628"; gbkey "CDS"; gene "mib1"; locus_tag "G4P62_008943"; orig_transcript_id "gnl|WGS:JAAVVJ|G4P62_T014628"; product "transcript variant X1"; protein_id "KAF7222328.1"; exon_number "9";
CM025012.1	Genbank	CDS	26516327	26516434	.	-	0	gene_id "G4P62_008943"; transcript_id "gnl|WGS:JAAVVJ|G4P62_T014628"; gbkey "CDS"; gene "mib1"; locus_tag "G4P62_008943"; orig_transcript_id "gnl|WGS:JAAVVJ|G4P62_T014628"; product "transcript variant X1"; protein_id "KAF7222328.1"; exon_number "10";
CM025012.1	Genbank	CDS	26516043	26516240	.	-	0	gene_id "G4P62_008943"; transcript_id "gnl|WGS:JAAVVJ|G4P62_T014628"; gbkey "CDS"; gene "mib1"; locus_tag "G4P62_008943"; orig_transcript_id "gnl|WGS:JAAVVJ|G4P62_T014628"; product "transcript variant X1"; protein_id "KAF7222328.1"; exon_number "11";
CM025012.1	Genbank	CDS	26515772	26515923	.	-	0	gene_id "G4P62_008943"; transcript_id "gnl|WGS:JAAVVJ|G4P62_T014628"; gbkey "CDS"; gene "mib1"; locus_tag "G4P62_008943"; orig_transcript_id "gnl|WGS:JAAVVJ|G4P62_T014628"; product "transcript variant X1"; protein_id "KAF7222328.1"; exon_number "12";
CM025012.1	Genbank	CDS	26490144	26490276	.	-	1	gene_id "G4P62_008943"; transcript_id "gnl|WGS:JAAVVJ|G4P62_T014628"; gbkey "CDS"; gene "mib1"; locus_tag "G4P62_008943"; orig_transcript_id "gnl|WGS:JAAVVJ|G4P62_T014628"; product "transcript variant X1"; protein_id "KAF7222328.1"; exon_number "13";
CM025012.1	Genbank	CDS	26486355	26486441	.	-	0	gene_id "G4P62_008943"; transcript_id "gnl|WGS:JAAVVJ|G4P62_T014628"; gbkey "CDS"; gene "mib1"; locus_tag "G4P62_008943"; orig_transcript_id "gnl|WGS:JAAVVJ|G4P62_T014628"; product "transcript variant X1"; protein_id "KAF7222328.1"; exon_number "14";
CM025012.1	Genbank	CDS	26485755	26485913	.	-	0	gene_id "G4P62_008943"; transcript_id "gnl|WGS:JAAVVJ|G4P62_T014628"; gbkey "CDS"; gene "mib1"; locus_tag "G4P62_008943"; orig_transcript_id "gnl|WGS:JAAVVJ|G4P62_T014628"; product "transcript variant X1"; protein_id "KAF7222328.1"; exon_number "15";
CM025012.1	Genbank	CDS	26483801	26483982	.	-	0	gene_id "G4P62_008943"; transcript_id "gnl|WGS:JAAVVJ|G4P62_T014628"; gbkey "CDS"; gene "mib1"; locus_tag "G4P62_008943"; orig_transcript_id "gnl|WGS:JAAVVJ|G4P62_T014628"; product "transcript variant X1"; protein_id "KAF7222328.1"; exon_number "16";
CM025012.1	Genbank	CDS	26482756	26482945	.	-	1	gene_id "G4P62_008943"; transcript_id "gnl|WGS:JAAVVJ|G4P62_T014628"; gbkey "CDS"; gene "mib1"; locus_tag "G4P62_008943"; orig_transcript_id "gnl|WGS:JAAVVJ|G4P62_T014628"; product "transcript variant X1"; protein_id "KAF7222328.1"; exon_number "17";
CM025012.1	Genbank	CDS	26482573	26482651	.	-	0	gene_id "G4P62_008943"; transcript_id "gnl|WGS:JAAVVJ|G4P62_T014628"; gbkey "CDS"; gene "mib1"; locus_tag "G4P62_008943"; orig_transcript_id "gnl|WGS:JAAVVJ|G4P62_T014628"; product "transcript variant X1"; protein_id "KAF7222328.1"; exon_number "18";
CM025012.1	Genbank	CDS	26482341	26482484	.	-	2	gene_id "G4P62_008943"; transcript_id "gnl|WGS:JAAVVJ|G4P62_T014628"; gbkey "CDS"; gene "mib1"; locus_tag "G4P62_008943"; orig_transcript_id "gnl|WGS:JAAVVJ|G4P62_T014628"; product "transcript variant X1"; protein_id "KAF7222328.1"; exon_number "19";
CM025012.1	Genbank	CDS	26481183	26481254	.	-	2	gene_id "G4P62_008943"; transcript_id "gnl|WGS:JAAVVJ|G4P62_T014628"; gbkey "CDS"; gene "mib1"; locus_tag "G4P62_008943"; orig_transcript_id "gnl|WGS:JAAVVJ|G4P62_T014628"; product "transcript variant X1"; protein_id "KAF7222328.1"; exon_number "20";
CM025012.1	Genbank	CDS	26478195	26478295	.	-	2	gene_id "G4P62_008943"; transcript_id "gnl|WGS:JAAVVJ|G4P62_T014628"; gbkey "CDS"; gene "mib1"; locus_tag "G4P62_008943"; orig_transcript_id "gnl|WGS:JAAVVJ|G4P62_T014628"; product "transcript variant X1"; protein_id "KAF7222328.1"; exon_number "21";
CM025012.1	Genbank	CDS	26477981	26478118	.	-	0	gene_id "G4P62_008943"; transcript_id "gnl|WGS:JAAVVJ|G4P62_T014628"; gbkey "CDS"; gene "mib1"; locus_tag "G4P62_008943"; orig_transcript_id "gnl|WGS:JAAVVJ|G4P62_T014628"; product "transcript variant X1"; protein_id "KAF7222328.1"; exon_number "22";
CM025012.1	Genbank	start_codon	26529603	26529605	.	-	0	gene_id "G4P62_008943"; transcript_id "gnl|WGS:JAAVVJ|G4P62_T014628"; gbkey "CDS"; gene "mib1"; locus_tag "G4P62_008943"; orig_transcript_id "gnl|WGS:JAAVVJ|G4P62_T014628"; product "transcript variant X1"; protein_id "KAF7222328.1"; exon_number "1";
CM025012.1	Genbank	stop_codon	26477978	26477980	.	-	0	gene_id "G4P62_008943"; transcript_id "gnl|WGS:JAAVVJ|G4P62_T014628"; gbkey "CDS"; gene "mib1"; locus_tag "G4P62_008943"; orig_transcript_id "gnl|WGS:JAAVVJ|G4P62_T014628"; product "transcript variant X1"; protein_id "KAF7222328.1"; exon_number "22";
CM025012.1	Genbank	gene	26532252	26551256	.	+	.	gene_id "G4P62_008944"; transcript_id ""; description "phospholipase ABHD3"; gbkey "Gene"; gene "abhd3"; gene_biotype "protein_coding"; locus_tag "G4P62_008944";
CM025012.1	Genbank	transcript	26532252	26551256	.	+	.	gene_id "G4P62_008944"; transcript_id "gnl|WGS:JAAVVJ|G4P62_T014629"; gbkey "mRNA"; gene "abhd3"; locus_tag "G4P62_008944"; orig_protein_id "gnl|WGS:JAAVVJ|G4P62_P014629"; orig_transcript_id "gnl|WGS:JAAVVJ|G4P62_T014629"; product "abhydrolase domain containing 3"; transcript_biotype "mRNA";
CM025012.1	Genbank	exon	26532252	26532542	.	+	.	gene_id "G4P62_008944"; transcript_id "gnl|WGS:JAAVVJ|G4P62_T014629"; gene "abhd3"; locus_tag "G4P62_008944"; orig_protein_id "gnl|WGS:JAAVVJ|G4P62_P014629"; orig_transcript_id "gnl|WGS:JAAVVJ|G4P62_T014629"; product "abhydrolase domain containing 3"; transcript_biotype "mRNA"; exon_number "1";
CM025012.1	Genbank	exon	26534901	26535064	.	+	.	gene_id "G4P62_008944"; transcript_id "gnl|WGS:JAAVVJ|G4P62_T014629"; gene "abhd3"; locus_tag "G4P62_008944"; orig_protein_id "gnl|WGS:JAAVVJ|G4P62_P014629"; orig_transcript_id "gnl|WGS:JAAVVJ|G4P62_T014629"; product "abhydrolase domain containing 3"; transcript_biotype "mRNA"; exon_number "2";
CM025012.1	Genbank	exon	26538310	26538492	.	+	.	gene_id "G4P62_008944"; transcript_id "gnl|WGS:JAAVVJ|G4P62_T014629"; gene "abhd3"; locus_tag "G4P62_008944"; orig_protein_id "gnl|WGS:JAAVVJ|G4P62_P014629"; orig_transcript_id "gnl|WGS:JAAVVJ|G4P62_T014629"; product "abhydrolase domain containing 3"; transcript_biotype "mRNA"; exon_number "3";
CM025012.1	Genbank	exon	26539528	26539573	.	+	.	gene_id "G4P62_008944"; transcript_id "gnl|WGS:JAAVVJ|G4P62_T014629"; gene "abhd3"; locus_tag "G4P62_008944"; orig_protein_id "gnl|WGS:JAAVVJ|G4P62_P014629"; orig_transcript_id "gnl|WGS:JAAVVJ|G4P62_T014629"; product "abhydrolase domain containing 3"; transcript_biotype "mRNA"; exon_number "4";
CM025012.1	Genbank	exon	26544146	26544258	.	+	.	gene_id "G4P62_008944"; transcript_id "gnl|WGS:JAAVVJ|G4P62_T014629"; gene "abhd3"; locus_tag "G4P62_008944"; orig_protein_id "gnl|WGS:JAAVVJ|G4P62_P014629"; orig_transcript_id "gnl|WGS:JAAVVJ|G4P62_T014629"; product "abhydrolase domain containing 3"; transcript_biotype "mRNA"; exon_number "5";
CM025012.1	Genbank	exon	26544479	26544652	.	+	.	gene_id "G4P62_008944"; transcript_id "gnl|WGS:JAAVVJ|G4P62_T014629"; gene "abhd3"; locus_tag "G4P62_008944"; orig_protein_id "gnl|WGS:JAAVVJ|G4P62_P014629"; orig_transcript_id "gnl|WGS:JAAVVJ|G4P62_T014629"; product "abhydrolase domain containing 3"; transcript_biotype "mRNA"; exon_number "6";
CM025012.1	Genbank	exon	26544784	26544832	.	+	.	gene_id "G4P62_008944"; transcript_id "gnl|WGS:JAAVVJ|G4P62_T014629"; gene "abhd3"; locus_tag "G4P62_008944"; orig_protein_id "gnl|WGS:JAAVVJ|G4P62_P014629"; orig_transcript_id "gnl|WGS:JAAVVJ|G4P62_T014629"; product "abhydrolase domain containing 3"; transcript_biotype "mRNA"; exon_number "7";
CM025012.1	Genbank	exon	26544910	26545075	.	+	.	gene_id "G4P62_008944"; transcript_id "gnl|WGS:JAAVVJ|G4P62_T014629"; gene "abhd3"; locus_tag "G4P62_008944"; orig_protein_id "gnl|WGS:JAAVVJ|G4P62_P014629"; orig_transcript_id "gnl|WGS:JAAVVJ|G4P62_T014629"; product "abhydrolase domain containing 3"; transcript_biotype "mRNA"; exon_number "8";
CM025012.1	Genbank	exon	26549640	26551256	.	+	.	gene_id "G4P62_008944"; transcript_id "gnl|WGS:JAAVVJ|G4P62_T014629"; gene "abhd3"; locus_tag "G4P62_008944"; orig_protein_id "gnl|WGS:JAAVVJ|G4P62_P014629"; orig_transcript_id "gnl|WGS:JAAVVJ|G4P62_T014629"; product "abhydrolase domain containing 3"; transcript_biotype "mRNA"; exon_number "9";
CM025012.1	Genbank	CDS	26532381	26532542	.	+	0	gene_id "G4P62_008944"; transcript_id "gnl|WGS:JAAVVJ|G4P62_T014629"; gbkey "CDS"; gene "abhd3"; locus_tag "G4P62_008944"; orig_transcript_id "gnl|WGS:JAAVVJ|G4P62_T014629"; product "abhydrolase domain containing 3"; protein_id "KAF7222329.1"; exon_number "1";
CM025012.1	Genbank	CDS	26534901	26535064	.	+	0	gene_id "G4P62_008944"; transcript_id "gnl|WGS:JAAVVJ|G4P62_T014629"; gbkey "CDS"; gene "abhd3"; locus_tag "G4P62_008944"; orig_transcript_id "gnl|WGS:JAAVVJ|G4P62_T014629"; product "abhydrolase domain containing 3"; protein_id "KAF7222329.1"; exon_number "2";
CM025012.1	Genbank	CDS	26538310	26538492	.	+	1	gene_id "G4P62_008944"; transcript_id "gnl|WGS:JAAVVJ|G4P62_T014629"; gbkey "CDS"; gene "abhd3"; locus_tag "G4P62_008944"; orig_transcript_id "gnl|WGS:JAAVVJ|G4P62_T014629"; product "abhydrolase domain containing 3"; protein_id "KAF7222329.1"; exon_number "3";
CM025012.1	Genbank	CDS	26539528	26539573	.	+	1	gene_id "G4P62_008944"; transcript_id "gnl|WGS:JAAVVJ|G4P62_T014629"; gbkey "CDS"; gene "abhd3"; locus_tag "G4P62_008944"; orig_transcript_id "gnl|WGS:JAAVVJ|G4P62_T014629"; product "abhydrolase domain containing 3"; protein_id "KAF7222329.1"; exon_number "4";
CM025012.1	Genbank	CDS	26544146	26544258	.	+	0	gene_id "G4P62_008944"; transcript_id "gnl|WGS:JAAVVJ|G4P62_T014629"; gbkey "CDS"; gene "abhd3"; locus_tag "G4P62_008944"; orig_transcript_id "gnl|WGS:JAAVVJ|G4P62_T014629"; product "abhydrolase domain containing 3"; protein_id "KAF7222329.1"; exon_number "5";
CM025012.1	Genbank	CDS	26544479	26544652	.	+	1	gene_id "G4P62_008944"; transcript_id "gnl|WGS:JAAVVJ|G4P62_T014629"; gbkey "CDS"; gene "abhd3"; locus_tag "G4P62_008944"; orig_transcript_id "gnl|WGS:JAAVVJ|G4P62_T014629"; product "abhydrolase domain containing 3"; protein_id "KAF7222329.1"; exon_number "6";
CM025012.1	Genbank	CDS	26544784	26544832	.	+	1	gene_id "G4P62_008944"; transcript_id "gnl|WGS:JAAVVJ|G4P62_T014629"; gbkey "CDS"; gene "abhd3"; locus_tag "G4P62_008944"; orig_transcript_id "gnl|WGS:JAAVVJ|G4P62_T014629"; product "abhydrolase domain containing 3"; protein_id "KAF7222329.1"; exon_number "7";
CM025012.1	Genbank	CDS	26544910	26545075	.	+	0	gene_id "G4P62_008944"; transcript_id "gnl|WGS:JAAVVJ|G4P62_T014629"; gbkey "CDS"; gene "abhd3"; locus_tag "G4P62_008944"; orig_transcript_id "gnl|WGS:JAAVVJ|G4P62_T014629"; product "abhydrolase domain containing 3"; protein_id "KAF7222329.1"; exon_number "8";
CM025012.1	Genbank	CDS	26549640	26549818	.	+	2	gene_id "G4P62_008944"; transcript_id "gnl|WGS:JAAVVJ|G4P62_T014629"; gbkey "CDS"; gene "abhd3"; locus_tag "G4P62_008944"; orig_transcript_id "gnl|WGS:JAAVVJ|G4P62_T014629"; product "abhydrolase domain containing 3"; protein_id "KAF7222329.1"; exon_number "9";
CM025012.1	Genbank	start_codon	26532381	26532383	.	+	0	gene_id "G4P62_008944"; transcript_id "gnl|WGS:JAAVVJ|G4P62_T014629"; gbkey "CDS"; gene "abhd3"; locus_tag "G4P62_008944"; orig_transcript_id "gnl|WGS:JAAVVJ|G4P62_T014629"; product "abhydrolase domain containing 3"; protein_id "KAF7222329.1"; exon_number "1";
CM025012.1	Genbank	stop_codon	26549819	26549821	.	+	0	gene_id "G4P62_008944"; transcript_id "gnl|WGS:JAAVVJ|G4P62_T014629"; gbkey "CDS"; gene "abhd3"; locus_tag "G4P62_008944"; orig_transcript_id "gnl|WGS:JAAVVJ|G4P62_T014629"; product "abhydrolase domain containing 3"; protein_id "KAF7222329.1"; exon_number "9";
CM025012.1	Genbank	gene	26554962	26620755	.	-	.	gene_id "G4P62_008945"; transcript_id ""; description "GREB1-like protein isoform X4"; gbkey "Gene"; gene "greb1l"; gene_biotype "protein_coding"; locus_tag "G4P62_008945";
CM025012.1	Genbank	transcript	26554962	26620755	.	-	.	gene_id "G4P62_008945"; transcript_id "gnl|WGS:JAAVVJ|G4P62_T014630"; gbkey "mRNA"; gene "greb1l"; locus_tag "G4P62_008945"; note "transcript variant X5"; orig_protein_id "gnl|WGS:JAAVVJ|G4P62_P014630"; orig_transcript_id "gnl|WGS:JAAVVJ|G4P62_T014630"; product "growth regulation by estrogen in breast cancer-like"; transcript_biotype "mRNA";
CM025012.1	Genbank	exon	26620542	26620755	.	-	.	gene_id "G4P62_008945"; transcript_id "gnl|WGS:JAAVVJ|G4P62_T014630"; gene "greb1l"; locus_tag "G4P62_008945"; note "transcript variant X5"; orig_protein_id "gnl|WGS:JAAVVJ|G4P62_P014630"; orig_transcript_id "gnl|WGS:JAAVVJ|G4P62_T014630"; product "growth regulation by estrogen in breast cancer-like"; transcript_biotype "mRNA"; exon_number "1";
CM025012.1	Genbank	exon	26589185	26589296	.	-	.	gene_id "G4P62_008945"; transcript_id "gnl|WGS:JAAVVJ|G4P62_T014630"; gene "greb1l"; locus_tag "G4P62_008945"; note "transcript variant X5"; orig_protein_id "gnl|WGS:JAAVVJ|G4P62_P014630"; orig_transcript_id "gnl|WGS:JAAVVJ|G4P62_T014630"; product "growth regulation by estrogen in breast cancer-like"; transcript_biotype "mRNA"; exon_number "2";
CM025012.1	Genbank	exon	26586265	26586412	.	-	.	gene_id "G4P62_008945"; transcript_id "gnl|WGS:JAAVVJ|G4P62_T014630"; gene "greb1l"; locus_tag "G4P62_008945"; note "transcript variant X5"; orig_protein_id "gnl|WGS:JAAVVJ|G4P62_P014630"; orig_transcript_id "gnl|WGS:JAAVVJ|G4P62_T014630"; product "growth regulation by estrogen in breast cancer-like"; transcript_biotype "mRNA"; exon_number "3";
CM025012.1	Genbank	exon	26585863	26586042	.	-	.	gene_id "G4P62_008945"; transcript_id "gnl|WGS:JAAVVJ|G4P62_T014630"; gene "greb1l"; locus_tag "G4P62_008945"; note "transcript variant X5"; orig_protein_id "gnl|WGS:JAAVVJ|G4P62_P014630"; orig_transcript_id "gnl|WGS:JAAVVJ|G4P62_T014630"; product "growth regulation by estrogen in breast cancer-like"; transcript_biotype "mRNA"; exon_number "4";
CM025012.1	Genbank	exon	26584791	26584967	.	-	.	gene_id "G4P62_008945"; transcript_id "gnl|WGS:JAAVVJ|G4P62_T014630"; gene "greb1l"; locus_tag "G4P62_008945"; note "transcript variant X5"; orig_protein_id "gnl|WGS:JAAVVJ|G4P62_P014630"; orig_transcript_id "gnl|WGS:JAAVVJ|G4P62_T014630"; product "growth regulation by estrogen in breast cancer-like"; transcript_biotype "mRNA"; exon_number "5";
CM025012.1	Genbank	exon	26584501	26584677	.	-	.	gene_id "G4P62_008945"; transcript_id "gnl|WGS:JAAVVJ|G4P62_T014630"; gene "greb1l"; locus_tag "G4P62_008945"; note "transcript variant X5"; orig_protein_id "gnl|WGS:JAAVVJ|G4P62_P014630"; orig_transcript_id "gnl|WGS:JAAVVJ|G4P62_T014630"; product "growth regulation by estrogen in breast cancer-like"; transcript_biotype "mRNA"; exon_number "6";
CM025012.1	Genbank	exon	26584366	26584410	.	-	.	gene_id "G4P62_008945"; transcript_id "gnl|WGS:JAAVVJ|G4P62_T014630"; gene "greb1l"; locus_tag "G4P62_008945"; note "transcript variant X5"; orig_protein_id "gnl|WGS:JAAVVJ|G4P62_P014630"; orig_transcript_id "gnl|WGS:JAAVVJ|G4P62_T014630"; product "growth regulation by estrogen in breast cancer-like"; transcript_biotype "mRNA"; exon_number "7";
CM025012.1	Genbank	exon	26583660	26583782	.	-	.	gene_id "G4P62_008945"; transcript_id "gnl|WGS:JAAVVJ|G4P62_T014630"; gene "greb1l"; locus_tag "G4P62_008945"; note "transcript variant X5"; orig_protein_id "gnl|WGS:JAAVVJ|G4P62_P014630"; orig_transcript_id "gnl|WGS:JAAVVJ|G4P62_T014630"; product "growth regulation by estrogen in breast cancer-like"; transcript_biotype "mRNA"; exon_number "8";
CM025012.1	Genbank	exon	26582191	26582313	.	-	.	gene_id "G4P62_008945"; transcript_id "gnl|WGS:JAAVVJ|G4P62_T014630"; gene "greb1l"; locus_tag "G4P62_008945"; note "transcript variant X5"; orig_protein_id "gnl|WGS:JAAVVJ|G4P62_P014630"; orig_transcript_id "gnl|WGS:JAAVVJ|G4P62_T014630"; product "growth regulation by estrogen in breast cancer-like"; transcript_biotype "mRNA"; exon_number "9";
CM025012.1	Genbank	exon	26579806	26579943	.	-	.	gene_id "G4P62_008945"; transcript_id "gnl|WGS:JAAVVJ|G4P62_T014630"; gene "greb1l"; locus_tag "G4P62_008945"; note "transcript variant X5"; orig_protein_id "gnl|WGS:JAAVVJ|G4P62_P014630"; orig_transcript_id "gnl|WGS:JAAVVJ|G4P62_T014630"; product "growth regulation by estrogen in breast cancer-like"; transcript_biotype "mRNA"; exon_number "10";
CM025012.1	Genbank	exon	26579597	26579722	.	-	.	gene_id "G4P62_008945"; transcript_id "gnl|WGS:JAAVVJ|G4P62_T014630"; gene "greb1l"; locus_tag "G4P62_008945"; note "transcript variant X5"; orig_protein_id "gnl|WGS:JAAVVJ|G4P62_P014630"; orig_transcript_id "gnl|WGS:JAAVVJ|G4P62_T014630"; product "growth regulation by estrogen in breast cancer-like"; transcript_biotype "mRNA"; exon_number "11";
CM025012.1	Genbank	exon	26576274	26576411	.	-	.	gene_id "G4P62_008945"; transcript_id "gnl|WGS:JAAVVJ|G4P62_T014630"; gene "greb1l"; locus_tag "G4P62_008945"; note "transcript variant X5"; orig_protein_id "gnl|WGS:JAAVVJ|G4P62_P014630"; orig_transcript_id "gnl|WGS:JAAVVJ|G4P62_T014630"; product "growth regulation by estrogen in breast cancer-like"; transcript_biotype "mRNA"; exon_number "12";
CM025012.1	Genbank	exon	26575992	26576177	.	-	.	gene_id "G4P62_008945"; transcript_id "gnl|WGS:JAAVVJ|G4P62_T014630"; gene "greb1l"; locus_tag "G4P62_008945"; note "transcript variant X5"; orig_protein_id "gnl|WGS:JAAVVJ|G4P62_P014630"; orig_transcript_id "gnl|WGS:JAAVVJ|G4P62_T014630"; product "growth regulation by estrogen in breast cancer-like"; transcript_biotype "mRNA"; exon_number "13";
CM025012.1	Genbank	exon	26575621	26575923	.	-	.	gene_id "G4P62_008945"; transcript_id "gnl|WGS:JAAVVJ|G4P62_T014630"; gene "greb1l"; locus_tag "G4P62_008945"; note "transcript variant X5"; orig_protein_id "gnl|WGS:JAAVVJ|G4P62_P014630"; orig_transcript_id "gnl|WGS:JAAVVJ|G4P62_T014630"; product "growth regulation by estrogen in breast cancer-like"; transcript_biotype "mRNA"; exon_number "14";
CM025012.1	Genbank	exon	26575413	26575541	.	-	.	gene_id "G4P62_008945"; transcript_id "gnl|WGS:JAAVVJ|G4P62_T014630"; gene "greb1l"; locus_tag "G4P62_008945"; note "transcript variant X5"; orig_protein_id "gnl|WGS:JAAVVJ|G4P62_P014630"; orig_transcript_id "gnl|WGS:JAAVVJ|G4P62_T014630"; product "growth regulation by estrogen in breast cancer-like"; transcript_biotype "mRNA"; exon_number "15";
CM025012.1	Genbank	exon	26575027	26575161	.	-	.	gene_id "G4P62_008945"; transcript_id "gnl|WGS:JAAVVJ|G4P62_T014630"; gene "greb1l"; locus_tag "G4P62_008945"; note "transcript variant X5"; orig_protein_id "gnl|WGS:JAAVVJ|G4P62_P014630"; orig_transcript_id "gnl|WGS:JAAVVJ|G4P62_T014630"; product "growth regulation by estrogen in breast cancer-like"; transcript_biotype "mRNA"; exon_number "16";
CM025012.1	Genbank	exon	26573512	26573712	.	-	.	gene_id "G4P62_008945"; transcript_id "gnl|WGS:JAAVVJ|G4P62_T014630"; gene "greb1l"; locus_tag "G4P62_008945"; note "transcript variant X5"; orig_protein_id "gnl|WGS:JAAVVJ|G4P62_P014630"; orig_transcript_id "gnl|WGS:JAAVVJ|G4P62_T014630"; product "growth regulation by estrogen in breast cancer-like"; transcript_biotype "mRNA"; exon_number "17";
CM025012.1	Genbank	exon	26573260	26573440	.	-	.	gene_id "G4P62_008945"; transcript_id "gnl|WGS:JAAVVJ|G4P62_T014630"; gene "greb1l"; locus_tag "G4P62_008945"; note "transcript variant X5"; orig_protein_id "gnl|WGS:JAAVVJ|G4P62_P014630"; orig_transcript_id "gnl|WGS:JAAVVJ|G4P62_T014630"; product "growth regulation by estrogen in breast cancer-like"; transcript_biotype "mRNA"; exon_number "18";
CM025012.1	Genbank	exon	26572652	26572841	.	-	.	gene_id "G4P62_008945"; transcript_id "gnl|WGS:JAAVVJ|G4P62_T014630"; gene "greb1l"; locus_tag "G4P62_008945"; note "transcript variant X5"; orig_protein_id "gnl|WGS:JAAVVJ|G4P62_P014630"; orig_transcript_id "gnl|WGS:JAAVVJ|G4P62_T014630"; product "growth regulation by estrogen in breast cancer-like"; transcript_biotype "mRNA"; exon_number "19";
CM025012.1	Genbank	exon	26572180	26572316	.	-	.	gene_id "G4P62_008945"; transcript_id "gnl|WGS:JAAVVJ|G4P62_T014630"; gene "greb1l"; locus_tag "G4P62_008945"; note "transcript variant X5"; orig_protein_id "gnl|WGS:JAAVVJ|G4P62_P014630"; orig_transcript_id "gnl|WGS:JAAVVJ|G4P62_T014630"; product "growth regulation by estrogen in breast cancer-like"; transcript_biotype "mRNA"; exon_number "20";
CM025012.1	Genbank	exon	26571742	26572084	.	-	.	gene_id "G4P62_008945"; transcript_id "gnl|WGS:JAAVVJ|G4P62_T014630"; gene "greb1l"; locus_tag "G4P62_008945"; note "transcript variant X5"; orig_protein_id "gnl|WGS:JAAVVJ|G4P62_P014630"; orig_transcript_id "gnl|WGS:JAAVVJ|G4P62_T014630"; product "growth regulation by estrogen in breast cancer-like"; transcript_biotype "mRNA"; exon_number "21";
CM025012.1	Genbank	exon	26571556	26571671	.	-	.	gene_id "G4P62_008945"; transcript_id "gnl|WGS:JAAVVJ|G4P62_T014630"; gene "greb1l"; locus_tag "G4P62_008945"; note "transcript variant X5"; orig_protein_id "gnl|WGS:JAAVVJ|G4P62_P014630"; orig_transcript_id "gnl|WGS:JAAVVJ|G4P62_T014630"; product "growth regulation by estrogen in breast cancer-like"; transcript_biotype "mRNA"; exon_number "22";
CM025012.1	Genbank	exon	26571187	26571419	.	-	.	gene_id "G4P62_008945"; transcript_id "gnl|WGS:JAAVVJ|G4P62_T014630"; gene "greb1l"; locus_tag "G4P62_008945"; note "transcript variant X5"; orig_protein_id "gnl|WGS:JAAVVJ|G4P62_P014630"; orig_transcript_id "gnl|WGS:JAAVVJ|G4P62_T014630"; product "growth regulation by estrogen in breast cancer-like"; transcript_biotype "mRNA"; exon_number "23";
CM025012.1	Genbank	exon	26570488	26571053	.	-	.	gene_id "G4P62_008945"; transcript_id "gnl|WGS:JAAVVJ|G4P62_T014630"; gene "greb1l"; locus_tag "G4P62_008945"; note "transcript variant X5"; orig_protein_id "gnl|WGS:JAAVVJ|G4P62_P014630"; orig_transcript_id "gnl|WGS:JAAVVJ|G4P62_T014630"; product "growth regulation by estrogen in breast cancer-like"; transcript_biotype "mRNA"; exon_number "24";
CM025012.1	Genbank	exon	26570105	26570210	.	-	.	gene_id "G4P62_008945"; transcript_id "gnl|WGS:JAAVVJ|G4P62_T014630"; gene "greb1l"; locus_tag "G4P62_008945"; note "transcript variant X5"; orig_protein_id "gnl|WGS:JAAVVJ|G4P62_P014630"; orig_transcript_id "gnl|WGS:JAAVVJ|G4P62_T014630"; product "growth regulation by estrogen in breast cancer-like"; transcript_biotype "mRNA"; exon_number "25";
CM025012.1	Genbank	exon	26568898	26569044	.	-	.	gene_id "G4P62_008945"; transcript_id "gnl|WGS:JAAVVJ|G4P62_T014630"; gene "greb1l"; locus_tag "G4P62_008945"; note "transcript variant X5"; orig_protein_id "gnl|WGS:JAAVVJ|G4P62_P014630"; orig_transcript_id "gnl|WGS:JAAVVJ|G4P62_T014630"; product "growth regulation by estrogen in breast cancer-like"; transcript_biotype "mRNA"; exon_number "26";
CM025012.1	Genbank	exon	26568270	26568406	.	-	.	gene_id "G4P62_008945"; transcript_id "gnl|WGS:JAAVVJ|G4P62_T014630"; gene "greb1l"; locus_tag "G4P62_008945"; note "transcript variant X5"; orig_protein_id "gnl|WGS:JAAVVJ|G4P62_P014630"; orig_transcript_id "gnl|WGS:JAAVVJ|G4P62_T014630"; product "growth regulation by estrogen in breast cancer-like"; transcript_biotype "mRNA"; exon_number "27";
CM025012.1	Genbank	exon	26568026	26568184	.	-	.	gene_id "G4P62_008945"; transcript_id "gnl|WGS:JAAVVJ|G4P62_T014630"; gene "greb1l"; locus_tag "G4P62_008945"; note "transcript variant X5"; orig_protein_id "gnl|WGS:JAAVVJ|G4P62_P014630"; orig_transcript_id "gnl|WGS:JAAVVJ|G4P62_T014630"; product "growth regulation by estrogen in breast cancer-like"; transcript_biotype "mRNA"; exon_number "28";
CM025012.1	Genbank	exon	26567746	26567950	.	-	.	gene_id "G4P62_008945"; transcript_id "gnl|WGS:JAAVVJ|G4P62_T014630"; gene "greb1l"; locus_tag "G4P62_008945"; note "transcript variant X5"; orig_protein_id "gnl|WGS:JAAVVJ|G4P62_P014630"; orig_transcript_id "gnl|WGS:JAAVVJ|G4P62_T014630"; product "growth regulation by estrogen in breast cancer-like"; transcript_biotype "mRNA"; exon_number "29";
CM025012.1	Genbank	exon	26566590	26566752	.	-	.	gene_id "G4P62_008945"; transcript_id "gnl|WGS:JAAVVJ|G4P62_T014630"; gene "greb1l"; locus_tag "G4P62_008945"; note "transcript variant X5"; orig_protein_id "gnl|WGS:JAAVVJ|G4P62_P014630"; orig_transcript_id "gnl|WGS:JAAVVJ|G4P62_T014630"; product "growth regulation by estrogen in breast cancer-like"; transcript_biotype "mRNA"; exon_number "30";
CM025012.1	Genbank	exon	26558763	26558990	.	-	.	gene_id "G4P62_008945"; transcript_id "gnl|WGS:JAAVVJ|G4P62_T014630"; gene "greb1l"; locus_tag "G4P62_008945"; note "transcript variant X5"; orig_protein_id "gnl|WGS:JAAVVJ|G4P62_P014630"; orig_transcript_id "gnl|WGS:JAAVVJ|G4P62_T014630"; product "growth regulation by estrogen in breast cancer-like"; transcript_biotype "mRNA"; exon_number "31";
CM025012.1	Genbank	exon	26558538	26558679	.	-	.	gene_id "G4P62_008945"; transcript_id "gnl|WGS:JAAVVJ|G4P62_T014630"; gene "greb1l"; locus_tag "G4P62_008945"; note "transcript variant X5"; orig_protein_id "gnl|WGS:JAAVVJ|G4P62_P014630"; orig_transcript_id "gnl|WGS:JAAVVJ|G4P62_T014630"; product "growth regulation by estrogen in breast cancer-like"; transcript_biotype "mRNA"; exon_number "32";
CM025012.1	Genbank	exon	26558256	26558456	.	-	.	gene_id "G4P62_008945"; transcript_id "gnl|WGS:JAAVVJ|G4P62_T014630"; gene "greb1l"; locus_tag "G4P62_008945"; note "transcript variant X5"; orig_protein_id "gnl|WGS:JAAVVJ|G4P62_P014630"; orig_transcript_id "gnl|WGS:JAAVVJ|G4P62_T014630"; product "growth regulation by estrogen in breast cancer-like"; transcript_biotype "mRNA"; exon_number "33";
CM025012.1	Genbank	exon	26557154	26557292	.	-	.	gene_id "G4P62_008945"; transcript_id "gnl|WGS:JAAVVJ|G4P62_T014630"; gene "greb1l"; locus_tag "G4P62_008945"; note "transcript variant X5"; orig_protein_id "gnl|WGS:JAAVVJ|G4P62_P014630"; orig_transcript_id "gnl|WGS:JAAVVJ|G4P62_T014630"; product "growth regulation by estrogen in breast cancer-like"; transcript_biotype "mRNA"; exon_number "34";
CM025012.1	Genbank	exon	26554962	26557067	.	-	.	gene_id "G4P62_008945"; transcript_id "gnl|WGS:JAAVVJ|G4P62_T014630"; gene "greb1l"; locus_tag "G4P62_008945"; note "transcript variant X5"; orig_protein_id "gnl|WGS:JAAVVJ|G4P62_P014630"; orig_transcript_id "gnl|WGS:JAAVVJ|G4P62_T014630"; product "growth regulation by estrogen in breast cancer-like"; transcript_biotype "mRNA"; exon_number "35";
CM025012.1	Genbank	CDS	26586265	26586409	.	-	0	gene_id "G4P62_008945"; transcript_id "gnl|WGS:JAAVVJ|G4P62_T014630"; gbkey "CDS"; gene "greb1l"; locus_tag "G4P62_008945"; orig_transcript_id "gnl|WGS:JAAVVJ|G4P62_T014630"; product "transcript variant X5"; protein_id "KAF7222330.1"; exon_number "3";
CM025012.1	Genbank	CDS	26585863	26586042	.	-	2	gene_id "G4P62_008945"; transcript_id "gnl|WGS:JAAVVJ|G4P62_T014630"; gbkey "CDS"; gene "greb1l"; locus_tag "G4P62_008945"; orig_transcript_id "gnl|WGS:JAAVVJ|G4P62_T014630"; product "transcript variant X5"; protein_id "KAF7222330.1"; exon_number "4";
CM025012.1	Genbank	CDS	26584791	26584967	.	-	2	gene_id "G4P62_008945"; transcript_id "gnl|WGS:JAAVVJ|G4P62_T014630"; gbkey "CDS"; gene "greb1l"; locus_tag "G4P62_008945"; orig_transcript_id "gnl|WGS:JAAVVJ|G4P62_T014630"; product "transcript variant X5"; protein_id "KAF7222330.1"; exon_number "5";
CM025012.1	Genbank	CDS	26584501	26584677	.	-	2	gene_id "G4P62_008945"; transcript_id "gnl|WGS:JAAVVJ|G4P62_T014630"; gbkey "CDS"; gene "greb1l"; locus_tag "G4P62_008945"; orig_transcript_id "gnl|WGS:JAAVVJ|G4P62_T014630"; product "transcript variant X5"; protein_id "KAF7222330.1"; exon_number "6";
CM025012.1	Genbank	CDS	26584366	26584410	.	-	2	gene_id "G4P62_008945"; transcript_id "gnl|WGS:JAAVVJ|G4P62_T014630"; gbkey "CDS"; gene "greb1l"; locus_tag "G4P62_008945"; orig_transcript_id "gnl|WGS:JAAVVJ|G4P62_T014630"; product "transcript variant X5"; protein_id "KAF7222330.1"; exon_number "7";
CM025012.1	Genbank	CDS	26583660	26583782	.	-	2	gene_id "G4P62_008945"; transcript_id "gnl|WGS:JAAVVJ|G4P62_T014630"; gbkey "CDS"; gene "greb1l"; locus_tag "G4P62_008945"; orig_transcript_id "gnl|WGS:JAAVVJ|G4P62_T014630"; product "transcript variant X5"; protein_id "KAF7222330.1"; exon_number "8";
CM025012.1	Genbank	CDS	26582191	26582313	.	-	2	gene_id "G4P62_008945"; transcript_id "gnl|WGS:JAAVVJ|G4P62_T014630"; gbkey "CDS"; gene "greb1l"; locus_tag "G4P62_008945"; orig_transcript_id "gnl|WGS:JAAVVJ|G4P62_T014630"; product "transcript variant X5"; protein_id "KAF7222330.1"; exon_number "9";
CM025012.1	Genbank	CDS	26579806	26579943	.	-	2	gene_id "G4P62_008945"; transcript_id "gnl|WGS:JAAVVJ|G4P62_T014630"; gbkey "CDS"; gene "greb1l"; locus_tag "G4P62_008945"; orig_transcript_id "gnl|WGS:JAAVVJ|G4P62_T014630"; product "transcript variant X5"; protein_id "KAF7222330.1"; exon_number "10";
CM025012.1	Genbank	CDS	26579597	26579722	.	-	2	gene_id "G4P62_008945"; transcript_id "gnl|WGS:JAAVVJ|G4P62_T014630"; gbkey "CDS"; gene "greb1l"; locus_tag "G4P62_008945"; orig_transcript_id "gnl|WGS:JAAVVJ|G4P62_T014630"; product "transcript variant X5"; protein_id "KAF7222330.1"; exon_number "11";
CM025012.1	Genbank	CDS	26576274	26576411	.	-	2	gene_id "G4P62_008945"; transcript_id "gnl|WGS:JAAVVJ|G4P62_T014630"; gbkey "CDS"; gene "greb1l"; locus_tag "G4P62_008945"; orig_transcript_id "gnl|WGS:JAAVVJ|G4P62_T014630"; product "transcript variant X5"; protein_id "KAF7222330.1"; exon_number "12";
CM025012.1	Genbank	CDS	26575992	26576177	.	-	2	gene_id "G4P62_008945"; transcript_id "gnl|WGS:JAAVVJ|G4P62_T014630"; gbkey "CDS"; gene "greb1l"; locus_tag "G4P62_008945"; orig_transcript_id "gnl|WGS:JAAVVJ|G4P62_T014630"; product "transcript variant X5"; protein_id "KAF7222330.1"; exon_number "13";
CM025012.1	Genbank	CDS	26575621	26575923	.	-	2	gene_id "G4P62_008945"; transcript_id "gnl|WGS:JAAVVJ|G4P62_T014630"; gbkey "CDS"; gene "greb1l"; locus_tag "G4P62_008945"; orig_transcript_id "gnl|WGS:JAAVVJ|G4P62_T014630"; product "transcript variant X5"; protein_id "KAF7222330.1"; exon_number "14";
CM025012.1	Genbank	CDS	26575413	26575541	.	-	2	gene_id "G4P62_008945"; transcript_id "gnl|WGS:JAAVVJ|G4P62_T014630"; gbkey "CDS"; gene "greb1l"; locus_tag "G4P62_008945"; orig_transcript_id "gnl|WGS:JAAVVJ|G4P62_T014630"; product "transcript variant X5"; protein_id "KAF7222330.1"; exon_number "15";
CM025012.1	Genbank	CDS	26575027	26575161	.	-	2	gene_id "G4P62_008945"; transcript_id "gnl|WGS:JAAVVJ|G4P62_T014630"; gbkey "CDS"; gene "greb1l"; locus_tag "G4P62_008945"; orig_transcript_id "gnl|WGS:JAAVVJ|G4P62_T014630"; product "transcript variant X5"; protein_id "KAF7222330.1"; exon_number "16";
CM025012.1	Genbank	CDS	26573512	26573712	.	-	2	gene_id "G4P62_008945"; transcript_id "gnl|WGS:JAAVVJ|G4P62_T014630"; gbkey "CDS"; gene "greb1l"; locus_tag "G4P62_008945"; orig_transcript_id "gnl|WGS:JAAVVJ|G4P62_T014630"; product "transcript variant X5"; protein_id "KAF7222330.1"; exon_number "17";
CM025012.1	Genbank	CDS	26573260	26573440	.	-	2	gene_id "G4P62_008945"; transcript_id "gnl|WGS:JAAVVJ|G4P62_T014630"; gbkey "CDS"; gene "greb1l"; locus_tag "G4P62_008945"; orig_transcript_id "gnl|WGS:JAAVVJ|G4P62_T014630"; product "transcript variant X5"; protein_id "KAF7222330.1"; exon_number "18";
CM025012.1	Genbank	CDS	26572652	26572841	.	-	1	gene_id "G4P62_008945"; transcript_id "gnl|WGS:JAAVVJ|G4P62_T014630"; gbkey "CDS"; gene "greb1l"; locus_tag "G4P62_008945"; orig_transcript_id "gnl|WGS:JAAVVJ|G4P62_T014630"; product "transcript variant X5"; protein_id "KAF7222330.1"; exon_number "19";
CM025012.1	Genbank	CDS	26572180	26572316	.	-	0	gene_id "G4P62_008945"; transcript_id "gnl|WGS:JAAVVJ|G4P62_T014630"; gbkey "CDS"; gene "greb1l"; locus_tag "G4P62_008945"; orig_transcript_id "gnl|WGS:JAAVVJ|G4P62_T014630"; product "transcript variant X5"; protein_id "KAF7222330.1"; exon_number "20";
CM025012.1	Genbank	CDS	26571742	26572084	.	-	1	gene_id "G4P62_008945"; transcript_id "gnl|WGS:JAAVVJ|G4P62_T014630"; gbkey "CDS"; gene "greb1l"; locus_tag "G4P62_008945"; orig_transcript_id "gnl|WGS:JAAVVJ|G4P62_T014630"; product "transcript variant X5"; protein_id "KAF7222330.1"; exon_number "21";
CM025012.1	Genbank	CDS	26571556	26571671	.	-	0	gene_id "G4P62_008945"; transcript_id "gnl|WGS:JAAVVJ|G4P62_T014630"; gbkey "CDS"; gene "greb1l"; locus_tag "G4P62_008945"; orig_transcript_id "gnl|WGS:JAAVVJ|G4P62_T014630"; product "transcript variant X5"; protein_id "KAF7222330.1"; exon_number "22";
CM025012.1	Genbank	CDS	26571187	26571419	.	-	1	gene_id "G4P62_008945"; transcript_id "gnl|WGS:JAAVVJ|G4P62_T014630"; gbkey "CDS"; gene "greb1l"; locus_tag "G4P62_008945"; orig_transcript_id "gnl|WGS:JAAVVJ|G4P62_T014630"; product "transcript variant X5"; protein_id "KAF7222330.1"; exon_number "23";
CM025012.1	Genbank	CDS	26570488	26571053	.	-	2	gene_id "G4P62_008945"; transcript_id "gnl|WGS:JAAVVJ|G4P62_T014630"; gbkey "CDS"; gene "greb1l"; locus_tag "G4P62_008945"; orig_transcript_id "gnl|WGS:JAAVVJ|G4P62_T014630"; product "transcript variant X5"; protein_id "KAF7222330.1"; exon_number "24";
CM025012.1	Genbank	CDS	26570105	26570210	.	-	0	gene_id "G4P62_008945"; transcript_id "gnl|WGS:JAAVVJ|G4P62_T014630"; gbkey "CDS"; gene "greb1l"; locus_tag "G4P62_008945"; orig_transcript_id "gnl|WGS:JAAVVJ|G4P62_T014630"; product "transcript variant X5"; protein_id "KAF7222330.1"; exon_number "25";
CM025012.1	Genbank	CDS	26568898	26569044	.	-	2	gene_id "G4P62_008945"; transcript_id "gnl|WGS:JAAVVJ|G4P62_T014630"; gbkey "CDS"; gene "greb1l"; locus_tag "G4P62_008945"; orig_transcript_id "gnl|WGS:JAAVVJ|G4P62_T014630"; product "transcript variant X5"; protein_id "KAF7222330.1"; exon_number "26";
CM025012.1	Genbank	CDS	26568270	26568406	.	-	2	gene_id "G4P62_008945"; transcript_id "gnl|WGS:JAAVVJ|G4P62_T014630"; gbkey "CDS"; gene "greb1l"; locus_tag "G4P62_008945"; orig_transcript_id "gnl|WGS:JAAVVJ|G4P62_T014630"; product "transcript variant X5"; protein_id "KAF7222330.1"; exon_number "27";
CM025012.1	Genbank	CDS	26568026	26568184	.	-	0	gene_id "G4P62_008945"; transcript_id "gnl|WGS:JAAVVJ|G4P62_T014630"; gbkey "CDS"; gene "greb1l"; locus_tag "G4P62_008945"; orig_transcript_id "gnl|WGS:JAAVVJ|G4P62_T014630"; product "transcript variant X5"; protein_id "KAF7222330.1"; exon_number "28";
CM025012.1	Genbank	CDS	26567746	26567950	.	-	0	gene_id "G4P62_008945"; transcript_id "gnl|WGS:JAAVVJ|G4P62_T014630"; gbkey "CDS"; gene "greb1l"; locus_tag "G4P62_008945"; orig_transcript_id "gnl|WGS:JAAVVJ|G4P62_T014630"; product "transcript variant X5"; protein_id "KAF7222330.1"; exon_number "29";
CM025012.1	Genbank	CDS	26566590	26566752	.	-	2	gene_id "G4P62_008945"; transcript_id "gnl|WGS:JAAVVJ|G4P62_T014630"; gbkey "CDS"; gene "greb1l"; locus_tag "G4P62_008945"; orig_transcript_id "gnl|WGS:JAAVVJ|G4P62_T014630"; product "transcript variant X5"; protein_id "KAF7222330.1"; exon_number "30";
CM025012.1	Genbank	CDS	26558763	26558990	.	-	1	gene_id "G4P62_008945"; transcript_id "gnl|WGS:JAAVVJ|G4P62_T014630"; gbkey "CDS"; gene "greb1l"; locus_tag "G4P62_008945"; orig_transcript_id "gnl|WGS:JAAVVJ|G4P62_T014630"; product "transcript variant X5"; protein_id "KAF7222330.1"; exon_number "31";
CM025012.1	Genbank	CDS	26558538	26558679	.	-	1	gene_id "G4P62_008945"; transcript_id "gnl|WGS:JAAVVJ|G4P62_T014630"; gbkey "CDS"; gene "greb1l"; locus_tag "G4P62_008945"; orig_transcript_id "gnl|WGS:JAAVVJ|G4P62_T014630"; product "transcript variant X5"; protein_id "KAF7222330.1"; exon_number "32";
CM025012.1	Genbank	CDS	26558256	26558456	.	-	0	gene_id "G4P62_008945"; transcript_id "gnl|WGS:JAAVVJ|G4P62_T014630"; gbkey "CDS"; gene "greb1l"; locus_tag "G4P62_008945"; orig_transcript_id "gnl|WGS:JAAVVJ|G4P62_T014630"; product "transcript variant X5"; protein_id "KAF7222330.1"; exon_number "33";
CM025012.1	Genbank	CDS	26557154	26557292	.	-	0	gene_id "G4P62_008945"; transcript_id "gnl|WGS:JAAVVJ|G4P62_T014630"; gbkey "CDS"; gene "greb1l"; locus_tag "G4P62_008945"; orig_transcript_id "gnl|WGS:JAAVVJ|G4P62_T014630"; product "transcript variant X5"; protein_id "KAF7222330.1"; exon_number "34";
CM025012.1	Genbank	CDS	26556907	26557067	.	-	2	gene_id "G4P62_008945"; transcript_id "gnl|WGS:JAAVVJ|G4P62_T014630"; gbkey "CDS"; gene "greb1l"; locus_tag "G4P62_008945"; orig_transcript_id "gnl|WGS:JAAVVJ|G4P62_T014630"; product "transcript variant X5"; protein_id "KAF7222330.1"; exon_number "35";
CM025012.1	Genbank	start_codon	26586407	26586409	.	-	0	gene_id "G4P62_008945"; transcript_id "gnl|WGS:JAAVVJ|G4P62_T014630"; gbkey "CDS"; gene "greb1l"; locus_tag "G4P62_008945"; orig_transcript_id "gnl|WGS:JAAVVJ|G4P62_T014630"; product "transcript variant X5"; protein_id "KAF7222330.1"; exon_number "3";
CM025012.1	Genbank	stop_codon	26556904	26556906	.	-	0	gene_id "G4P62_008945"; transcript_id "gnl|WGS:JAAVVJ|G4P62_T014630"; gbkey "CDS"; gene "greb1l"; locus_tag "G4P62_008945"; orig_transcript_id "gnl|WGS:JAAVVJ|G4P62_T014630"; product "transcript variant X5"; protein_id "KAF7222330.1"; exon_number "35";
CM025012.1	Genbank	transcript	26554962	26620755	.	-	.	gene_id "G4P62_008945"; transcript_id "gnl|WGS:JAAVVJ|G4P62_T014631"; gbkey "mRNA"; gene "greb1l"; locus_tag "G4P62_008945"; note "transcript variant X4"; orig_protein_id "gnl|WGS:JAAVVJ|G4P62_P014631"; orig_transcript_id "gnl|WGS:JAAVVJ|G4P62_T014631"; product "growth regulation by estrogen in breast cancer-like"; transcript_biotype "mRNA";
CM025012.1	Genbank	exon	26620542	26620755	.	-	.	gene_id "G4P62_008945"; transcript_id "gnl|WGS:JAAVVJ|G4P62_T014631"; gene "greb1l"; locus_tag "G4P62_008945"; note "transcript variant X4"; orig_protein_id "gnl|WGS:JAAVVJ|G4P62_P014631"; orig_transcript_id "gnl|WGS:JAAVVJ|G4P62_T014631"; product "growth regulation by estrogen in breast cancer-like"; transcript_biotype "mRNA"; exon_number "1";
CM025012.1	Genbank	exon	26589185	26589296	.	-	.	gene_id "G4P62_008945"; transcript_id "gnl|WGS:JAAVVJ|G4P62_T014631"; gene "greb1l"; locus_tag "G4P62_008945"; note "transcript variant X4"; orig_protein_id "gnl|WGS:JAAVVJ|G4P62_P014631"; orig_transcript_id "gnl|WGS:JAAVVJ|G4P62_T014631"; product "growth regulation by estrogen in breast cancer-like"; transcript_biotype "mRNA"; exon_number "2";
CM025012.1	Genbank	exon	26586265	26586412	.	-	.	gene_id "G4P62_008945"; transcript_id "gnl|WGS:JAAVVJ|G4P62_T014631"; gene "greb1l"; locus_tag "G4P62_008945"; note "transcript variant X4"; orig_protein_id "gnl|WGS:JAAVVJ|G4P62_P014631"; orig_transcript_id "gnl|WGS:JAAVVJ|G4P62_T014631"; product "growth regulation by estrogen in breast cancer-like"; transcript_biotype "mRNA"; exon_number "3";
CM025012.1	Genbank	exon	26585863	26586045	.	-	.	gene_id "G4P62_008945"; transcript_id "gnl|WGS:JAAVVJ|G4P62_T014631"; gene "greb1l"; locus_tag "G4P62_008945"; note "transcript variant X4"; orig_protein_id "gnl|WGS:JAAVVJ|G4P62_P014631"; orig_transcript_id "gnl|WGS:JAAVVJ|G4P62_T014631"; product "growth regulation by estrogen in breast cancer-like"; transcript_biotype "mRNA"; exon_number "4";
CM025012.1	Genbank	exon	26584791	26584967	.	-	.	gene_id "G4P62_008945"; transcript_id "gnl|WGS:JAAVVJ|G4P62_T014631"; gene "greb1l"; locus_tag "G4P62_008945"; note "transcript variant X4"; orig_protein_id "gnl|WGS:JAAVVJ|G4P62_P014631"; orig_transcript_id "gnl|WGS:JAAVVJ|G4P62_T014631"; product "growth regulation by estrogen in breast cancer-like"; transcript_biotype "mRNA"; exon_number "5";
CM025012.1	Genbank	exon	26584501	26584677	.	-	.	gene_id "G4P62_008945"; transcript_id "gnl|WGS:JAAVVJ|G4P62_T014631"; gene "greb1l"; locus_tag "G4P62_008945"; note "transcript variant X4"; orig_protein_id "gnl|WGS:JAAVVJ|G4P62_P014631"; orig_transcript_id "gnl|WGS:JAAVVJ|G4P62_T014631"; product "growth regulation by estrogen in breast cancer-like"; transcript_biotype "mRNA"; exon_number "6";
CM025012.1	Genbank	exon	26584366	26584410	.	-	.	gene_id "G4P62_008945"; transcript_id "gnl|WGS:JAAVVJ|G4P62_T014631"; gene "greb1l"; locus_tag "G4P62_008945"; note "transcript variant X4"; orig_protein_id "gnl|WGS:JAAVVJ|G4P62_P014631"; orig_transcript_id "gnl|WGS:JAAVVJ|G4P62_T014631"; product "growth regulation by estrogen in breast cancer-like"; transcript_biotype "mRNA"; exon_number "7";
CM025012.1	Genbank	exon	26583660	26583782	.	-	.	gene_id "G4P62_008945"; transcript_id "gnl|WGS:JAAVVJ|G4P62_T014631"; gene "greb1l"; locus_tag "G4P62_008945"; note "transcript variant X4"; orig_protein_id "gnl|WGS:JAAVVJ|G4P62_P014631"; orig_transcript_id "gnl|WGS:JAAVVJ|G4P62_T014631"; product "growth regulation by estrogen in breast cancer-like"; transcript_biotype "mRNA"; exon_number "8";
CM025012.1	Genbank	exon	26582191	26582313	.	-	.	gene_id "G4P62_008945"; transcript_id "gnl|WGS:JAAVVJ|G4P62_T014631"; gene "greb1l"; locus_tag "G4P62_008945"; note "transcript variant X4"; orig_protein_id "gnl|WGS:JAAVVJ|G4P62_P014631"; orig_transcript_id "gnl|WGS:JAAVVJ|G4P62_T014631"; product "growth regulation by estrogen in breast cancer-like"; transcript_biotype "mRNA"; exon_number "9";
CM025012.1	Genbank	exon	26579806	26579943	.	-	.	gene_id "G4P62_008945"; transcript_id "gnl|WGS:JAAVVJ|G4P62_T014631"; gene "greb1l"; locus_tag "G4P62_008945"; note "transcript variant X4"; orig_protein_id "gnl|WGS:JAAVVJ|G4P62_P014631"; orig_transcript_id "gnl|WGS:JAAVVJ|G4P62_T014631"; product "growth regulation by estrogen in breast cancer-like"; transcript_biotype "mRNA"; exon_number "10";
CM025012.1	Genbank	exon	26579597	26579722	.	-	.	gene_id "G4P62_008945"; transcript_id "gnl|WGS:JAAVVJ|G4P62_T014631"; gene "greb1l"; locus_tag "G4P62_008945"; note "transcript variant X4"; orig_protein_id "gnl|WGS:JAAVVJ|G4P62_P014631"; orig_transcript_id "gnl|WGS:JAAVVJ|G4P62_T014631"; product "growth regulation by estrogen in breast cancer-like"; transcript_biotype "mRNA"; exon_number "11";
CM025012.1	Genbank	exon	26576274	26576411	.	-	.	gene_id "G4P62_008945"; transcript_id "gnl|WGS:JAAVVJ|G4P62_T014631"; gene "greb1l"; locus_tag "G4P62_008945"; note "transcript variant X4"; orig_protein_id "gnl|WGS:JAAVVJ|G4P62_P014631"; orig_transcript_id "gnl|WGS:JAAVVJ|G4P62_T014631"; product "growth regulation by estrogen in breast cancer-like"; transcript_biotype "mRNA"; exon_number "12";
CM025012.1	Genbank	exon	26575992	26576177	.	-	.	gene_id "G4P62_008945"; transcript_id "gnl|WGS:JAAVVJ|G4P62_T014631"; gene "greb1l"; locus_tag "G4P62_008945"; note "transcript variant X4"; orig_protein_id "gnl|WGS:JAAVVJ|G4P62_P014631"; orig_transcript_id "gnl|WGS:JAAVVJ|G4P62_T014631"; product "growth regulation by estrogen in breast cancer-like"; transcript_biotype "mRNA"; exon_number "13";
CM025012.1	Genbank	exon	26575621	26575923	.	-	.	gene_id "G4P62_008945"; transcript_id "gnl|WGS:JAAVVJ|G4P62_T014631"; gene "greb1l"; locus_tag "G4P62_008945"; note "transcript variant X4"; orig_protein_id "gnl|WGS:JAAVVJ|G4P62_P014631"; orig_transcript_id "gnl|WGS:JAAVVJ|G4P62_T014631"; product "growth regulation by estrogen in breast cancer-like"; transcript_biotype "mRNA"; exon_number "14";
CM025012.1	Genbank	exon	26575413	26575541	.	-	.	gene_id "G4P62_008945"; transcript_id "gnl|WGS:JAAVVJ|G4P62_T014631"; gene "greb1l"; locus_tag "G4P62_008945"; note "transcript variant X4"; orig_protein_id "gnl|WGS:JAAVVJ|G4P62_P014631"; orig_transcript_id "gnl|WGS:JAAVVJ|G4P62_T014631"; product "growth regulation by estrogen in breast cancer-like"; transcript_biotype "mRNA"; exon_number "15";
CM025012.1	Genbank	exon	26575027	26575161	.	-	.	gene_id "G4P62_008945"; transcript_id "gnl|WGS:JAAVVJ|G4P62_T014631"; gene "greb1l"; locus_tag "G4P62_008945"; note "transcript variant X4"; orig_protein_id "gnl|WGS:JAAVVJ|G4P62_P014631"; orig_transcript_id "gnl|WGS:JAAVVJ|G4P62_T014631"; product "growth regulation by estrogen in breast cancer-like"; transcript_biotype "mRNA"; exon_number "16";
CM025012.1	Genbank	exon	26573512	26573712	.	-	.	gene_id "G4P62_008945"; transcript_id "gnl|WGS:JAAVVJ|G4P62_T014631"; gene "greb1l"; locus_tag "G4P62_008945"; note "transcript variant X4"; orig_protein_id "gnl|WGS:JAAVVJ|G4P62_P014631"; orig_transcript_id "gnl|WGS:JAAVVJ|G4P62_T014631"; product "growth regulation by estrogen in breast cancer-like"; transcript_biotype "mRNA"; exon_number "17";
CM025012.1	Genbank	exon	26573260	26573440	.	-	.	gene_id "G4P62_008945"; transcript_id "gnl|WGS:JAAVVJ|G4P62_T014631"; gene "greb1l"; locus_tag "G4P62_008945"; note "transcript variant X4"; orig_protein_id "gnl|WGS:JAAVVJ|G4P62_P014631"; orig_transcript_id "gnl|WGS:JAAVVJ|G4P62_T014631"; product "growth regulation by estrogen in breast cancer-like"; transcript_biotype "mRNA"; exon_number "18";
CM025012.1	Genbank	exon	26572652	26572841	.	-	.	gene_id "G4P62_008945"; transcript_id "gnl|WGS:JAAVVJ|G4P62_T014631"; gene "greb1l"; locus_tag "G4P62_008945"; note "transcript variant X4"; orig_protein_id "gnl|WGS:JAAVVJ|G4P62_P014631"; orig_transcript_id "gnl|WGS:JAAVVJ|G4P62_T014631"; product "growth regulation by estrogen in breast cancer-like"; transcript_biotype "mRNA"; exon_number "19";
CM025012.1	Genbank	exon	26572180	26572316	.	-	.	gene_id "G4P62_008945"; transcript_id "gnl|WGS:JAAVVJ|G4P62_T014631"; gene "greb1l"; locus_tag "G4P62_008945"; note "transcript variant X4"; orig_protein_id "gnl|WGS:JAAVVJ|G4P62_P014631"; orig_transcript_id "gnl|WGS:JAAVVJ|G4P62_T014631"; product "growth regulation by estrogen in breast cancer-like"; transcript_biotype "mRNA"; exon_number "20";
CM025012.1	Genbank	exon	26571742	26572084	.	-	.	gene_id "G4P62_008945"; transcript_id "gnl|WGS:JAAVVJ|G4P62_T014631"; gene "greb1l"; locus_tag "G4P62_008945"; note "transcript variant X4"; orig_protein_id "gnl|WGS:JAAVVJ|G4P62_P014631"; orig_transcript_id "gnl|WGS:JAAVVJ|G4P62_T014631"; product "growth regulation by estrogen in breast cancer-like"; transcript_biotype "mRNA"; exon_number "21";
CM025012.1	Genbank	exon	26571556	26571671	.	-	.	gene_id "G4P62_008945"; transcript_id "gnl|WGS:JAAVVJ|G4P62_T014631"; gene "greb1l"; locus_tag "G4P62_008945"; note "transcript variant X4"; orig_protein_id "gnl|WGS:JAAVVJ|G4P62_P014631"; orig_transcript_id "gnl|WGS:JAAVVJ|G4P62_T014631"; product "growth regulation by estrogen in breast cancer-like"; transcript_biotype "mRNA"; exon_number "22";
CM025012.1	Genbank	exon	26571187	26571419	.	-	.	gene_id "G4P62_008945"; transcript_id "gnl|WGS:JAAVVJ|G4P62_T014631"; gene "greb1l"; locus_tag "G4P62_008945"; note "transcript variant X4"; orig_protein_id "gnl|WGS:JAAVVJ|G4P62_P014631"; orig_transcript_id "gnl|WGS:JAAVVJ|G4P62_T014631"; product "growth regulation by estrogen in breast cancer-like"; transcript_biotype "mRNA"; exon_number "23";
CM025012.1	Genbank	exon	26570488	26571053	.	-	.	gene_id "G4P62_008945"; transcript_id "gnl|WGS:JAAVVJ|G4P62_T014631"; gene "greb1l"; locus_tag "G4P62_008945"; note "transcript variant X4"; orig_protein_id "gnl|WGS:JAAVVJ|G4P62_P014631"; orig_transcript_id "gnl|WGS:JAAVVJ|G4P62_T014631"; product "growth regulation by estrogen in breast cancer-like"; transcript_biotype "mRNA"; exon_number "24";
CM025012.1	Genbank	exon	26570105	26570210	.	-	.	gene_id "G4P62_008945"; transcript_id "gnl|WGS:JAAVVJ|G4P62_T014631"; gene "greb1l"; locus_tag "G4P62_008945"; note "transcript variant X4"; orig_protein_id "gnl|WGS:JAAVVJ|G4P62_P014631"; orig_transcript_id "gnl|WGS:JAAVVJ|G4P62_T014631"; product "growth regulation by estrogen in breast cancer-like"; transcript_biotype "mRNA"; exon_number "25";
CM025012.1	Genbank	exon	26568898	26569044	.	-	.	gene_id "G4P62_008945"; transcript_id "gnl|WGS:JAAVVJ|G4P62_T014631"; gene "greb1l"; locus_tag "G4P62_008945"; note "transcript variant X4"; orig_protein_id "gnl|WGS:JAAVVJ|G4P62_P014631"; orig_transcript_id "gnl|WGS:JAAVVJ|G4P62_T014631"; product "growth regulation by estrogen in breast cancer-like"; transcript_biotype "mRNA"; exon_number "26";
CM025012.1	Genbank	exon	26568270	26568406	.	-	.	gene_id "G4P62_008945"; transcript_id "gnl|WGS:JAAVVJ|G4P62_T014631"; gene "greb1l"; locus_tag "G4P62_008945"; note "transcript variant X4"; orig_protein_id "gnl|WGS:JAAVVJ|G4P62_P014631"; orig_transcript_id "gnl|WGS:JAAVVJ|G4P62_T014631"; product "growth regulation by estrogen in breast cancer-like"; transcript_biotype "mRNA"; exon_number "27";
CM025012.1	Genbank	exon	26568026	26568184	.	-	.	gene_id "G4P62_008945"; transcript_id "gnl|WGS:JAAVVJ|G4P62_T014631"; gene "greb1l"; locus_tag "G4P62_008945"; note "transcript variant X4"; orig_protein_id "gnl|WGS:JAAVVJ|G4P62_P014631"; orig_transcript_id "gnl|WGS:JAAVVJ|G4P62_T014631"; product "growth regulation by estrogen in breast cancer-like"; transcript_biotype "mRNA"; exon_number "28";
CM025012.1	Genbank	exon	26567746	26567950	.	-	.	gene_id "G4P62_008945"; transcript_id "gnl|WGS:JAAVVJ|G4P62_T014631"; gene "greb1l"; locus_tag "G4P62_008945"; note "transcript variant X4"; orig_protein_id "gnl|WGS:JAAVVJ|G4P62_P014631"; orig_transcript_id "gnl|WGS:JAAVVJ|G4P62_T014631"; product "growth regulation by estrogen in breast cancer-like"; transcript_biotype "mRNA"; exon_number "29";
CM025012.1	Genbank	exon	26566590	26566752	.	-	.	gene_id "G4P62_008945"; transcript_id "gnl|WGS:JAAVVJ|G4P62_T014631"; gene "greb1l"; locus_tag "G4P62_008945"; note "transcript variant X4"; orig_protein_id "gnl|WGS:JAAVVJ|G4P62_P014631"; orig_transcript_id "gnl|WGS:JAAVVJ|G4P62_T014631"; product "growth regulation by estrogen in breast cancer-like"; transcript_biotype "mRNA"; exon_number "30";
CM025012.1	Genbank	exon	26558763	26558990	.	-	.	gene_id "G4P62_008945"; transcript_id "gnl|WGS:JAAVVJ|G4P62_T014631"; gene "greb1l"; locus_tag "G4P62_008945"; note "transcript variant X4"; orig_protein_id "gnl|WGS:JAAVVJ|G4P62_P014631"; orig_transcript_id "gnl|WGS:JAAVVJ|G4P62_T014631"; product "growth regulation by estrogen in breast cancer-like"; transcript_biotype "mRNA"; exon_number "31";
CM025012.1	Genbank	exon	26558538	26558679	.	-	.	gene_id "G4P62_008945"; transcript_id "gnl|WGS:JAAVVJ|G4P62_T014631"; gene "greb1l"; locus_tag "G4P62_008945"; note "transcript variant X4"; orig_protein_id "gnl|WGS:JAAVVJ|G4P62_P014631"; orig_transcript_id "gnl|WGS:JAAVVJ|G4P62_T014631"; product "growth regulation by estrogen in breast cancer-like"; transcript_biotype "mRNA"; exon_number "32";
CM025012.1	Genbank	exon	26558256	26558456	.	-	.	gene_id "G4P62_008945"; transcript_id "gnl|WGS:JAAVVJ|G4P62_T014631"; gene "greb1l"; locus_tag "G4P62_008945"; note "transcript variant X4"; orig_protein_id "gnl|WGS:JAAVVJ|G4P62_P014631"; orig_transcript_id "gnl|WGS:JAAVVJ|G4P62_T014631"; product "growth regulation by estrogen in breast cancer-like"; transcript_biotype "mRNA"; exon_number "33";
CM025012.1	Genbank	exon	26557154	26557292	.	-	.	gene_id "G4P62_008945"; transcript_id "gnl|WGS:JAAVVJ|G4P62_T014631"; gene "greb1l"; locus_tag "G4P62_008945"; note "transcript variant X4"; orig_protein_id "gnl|WGS:JAAVVJ|G4P62_P014631"; orig_transcript_id "gnl|WGS:JAAVVJ|G4P62_T014631"; product "growth regulation by estrogen in breast cancer-like"; transcript_biotype "mRNA"; exon_number "34";
CM025012.1	Genbank	exon	26554962	26557067	.	-	.	gene_id "G4P62_008945"; transcript_id "gnl|WGS:JAAVVJ|G4P62_T014631"; gene "greb1l"; locus_tag "G4P62_008945"; note "transcript variant X4"; orig_protein_id "gnl|WGS:JAAVVJ|G4P62_P014631"; orig_transcript_id "gnl|WGS:JAAVVJ|G4P62_T014631"; product "growth regulation by estrogen in breast cancer-like"; transcript_biotype "mRNA"; exon_number "35";
CM025012.1	Genbank	CDS	26586265	26586409	.	-	0	gene_id "G4P62_008945"; transcript_id "gnl|WGS:JAAVVJ|G4P62_T014631"; gbkey "CDS"; gene "greb1l"; locus_tag "G4P62_008945"; orig_transcript_id "gnl|WGS:JAAVVJ|G4P62_T014631"; product "transcript variant X4"; protein_id "KAF7222331.1"; exon_number "3";
CM025012.1	Genbank	CDS	26585863	26586045	.	-	2	gene_id "G4P62_008945"; transcript_id "gnl|WGS:JAAVVJ|G4P62_T014631"; gbkey "CDS"; gene "greb1l"; locus_tag "G4P62_008945"; orig_transcript_id "gnl|WGS:JAAVVJ|G4P62_T014631"; product "transcript variant X4"; protein_id "KAF7222331.1"; exon_number "4";
CM025012.1	Genbank	CDS	26584791	26584967	.	-	2	gene_id "G4P62_008945"; transcript_id "gnl|WGS:JAAVVJ|G4P62_T014631"; gbkey "CDS"; gene "greb1l"; locus_tag "G4P62_008945"; orig_transcript_id "gnl|WGS:JAAVVJ|G4P62_T014631"; product "transcript variant X4"; protein_id "KAF7222331.1"; exon_number "5";
CM025012.1	Genbank	CDS	26584501	26584677	.	-	2	gene_id "G4P62_008945"; transcript_id "gnl|WGS:JAAVVJ|G4P62_T014631"; gbkey "CDS"; gene "greb1l"; locus_tag "G4P62_008945"; orig_transcript_id "gnl|WGS:JAAVVJ|G4P62_T014631"; product "transcript variant X4"; protein_id "KAF7222331.1"; exon_number "6";
CM025012.1	Genbank	CDS	26584366	26584410	.	-	2	gene_id "G4P62_008945"; transcript_id "gnl|WGS:JAAVVJ|G4P62_T014631"; gbkey "CDS"; gene "greb1l"; locus_tag "G4P62_008945"; orig_transcript_id "gnl|WGS:JAAVVJ|G4P62_T014631"; product "transcript variant X4"; protein_id "KAF7222331.1"; exon_number "7";
CM025012.1	Genbank	CDS	26583660	26583782	.	-	2	gene_id "G4P62_008945"; transcript_id "gnl|WGS:JAAVVJ|G4P62_T014631"; gbkey "CDS"; gene "greb1l"; locus_tag "G4P62_008945"; orig_transcript_id "gnl|WGS:JAAVVJ|G4P62_T014631"; product "transcript variant X4"; protein_id "KAF7222331.1"; exon_number "8";
CM025012.1	Genbank	CDS	26582191	26582313	.	-	2	gene_id "G4P62_008945"; transcript_id "gnl|WGS:JAAVVJ|G4P62_T014631"; gbkey "CDS"; gene "greb1l"; locus_tag "G4P62_008945"; orig_transcript_id "gnl|WGS:JAAVVJ|G4P62_T014631"; product "transcript variant X4"; protein_id "KAF7222331.1"; exon_number "9";
CM025012.1	Genbank	CDS	26579806	26579943	.	-	2	gene_id "G4P62_008945"; transcript_id "gnl|WGS:JAAVVJ|G4P62_T014631"; gbkey "CDS"; gene "greb1l"; locus_tag "G4P62_008945"; orig_transcript_id "gnl|WGS:JAAVVJ|G4P62_T014631"; product "transcript variant X4"; protein_id "KAF7222331.1"; exon_number "10";
CM025012.1	Genbank	CDS	26579597	26579722	.	-	2	gene_id "G4P62_008945"; transcript_id "gnl|WGS:JAAVVJ|G4P62_T014631"; gbkey "CDS"; gene "greb1l"; locus_tag "G4P62_008945"; orig_transcript_id "gnl|WGS:JAAVVJ|G4P62_T014631"; product "transcript variant X4"; protein_id "KAF7222331.1"; exon_number "11";
CM025012.1	Genbank	CDS	26576274	26576411	.	-	2	gene_id "G4P62_008945"; transcript_id "gnl|WGS:JAAVVJ|G4P62_T014631"; gbkey "CDS"; gene "greb1l"; locus_tag "G4P62_008945"; orig_transcript_id "gnl|WGS:JAAVVJ|G4P62_T014631"; product "transcript variant X4"; protein_id "KAF7222331.1"; exon_number "12";
CM025012.1	Genbank	CDS	26575992	26576177	.	-	2	gene_id "G4P62_008945"; transcript_id "gnl|WGS:JAAVVJ|G4P62_T014631"; gbkey "CDS"; gene "greb1l"; locus_tag "G4P62_008945"; orig_transcript_id "gnl|WGS:JAAVVJ|G4P62_T014631"; product "transcript variant X4"; protein_id "KAF7222331.1"; exon_number "13";
CM025012.1	Genbank	CDS	26575621	26575923	.	-	2	gene_id "G4P62_008945"; transcript_id "gnl|WGS:JAAVVJ|G4P62_T014631"; gbkey "CDS"; gene "greb1l"; locus_tag "G4P62_008945"; orig_transcript_id "gnl|WGS:JAAVVJ|G4P62_T014631"; product "transcript variant X4"; protein_id "KAF7222331.1"; exon_number "14";
CM025012.1	Genbank	CDS	26575413	26575541	.	-	2	gene_id "G4P62_008945"; transcript_id "gnl|WGS:JAAVVJ|G4P62_T014631"; gbkey "CDS"; gene "greb1l"; locus_tag "G4P62_008945"; orig_transcript_id "gnl|WGS:JAAVVJ|G4P62_T014631"; product "transcript variant X4"; protein_id "KAF7222331.1"; exon_number "15";
CM025012.1	Genbank	CDS	26575027	26575161	.	-	2	gene_id "G4P62_008945"; transcript_id "gnl|WGS:JAAVVJ|G4P62_T014631"; gbkey "CDS"; gene "greb1l"; locus_tag "G4P62_008945"; orig_transcript_id "gnl|WGS:JAAVVJ|G4P62_T014631"; product "transcript variant X4"; protein_id "KAF7222331.1"; exon_number "16";
CM025012.1	Genbank	CDS	26573512	26573712	.	-	2	gene_id "G4P62_008945"; transcript_id "gnl|WGS:JAAVVJ|G4P62_T014631"; gbkey "CDS"; gene "greb1l"; locus_tag "G4P62_008945"; orig_transcript_id "gnl|WGS:JAAVVJ|G4P62_T014631"; product "transcript variant X4"; protein_id "KAF7222331.1"; exon_number "17";
CM025012.1	Genbank	CDS	26573260	26573440	.	-	2	gene_id "G4P62_008945"; transcript_id "gnl|WGS:JAAVVJ|G4P62_T014631"; gbkey "CDS"; gene "greb1l"; locus_tag "G4P62_008945"; orig_transcript_id "gnl|WGS:JAAVVJ|G4P62_T014631"; product "transcript variant X4"; protein_id "KAF7222331.1"; exon_number "18";
CM025012.1	Genbank	CDS	26572652	26572841	.	-	1	gene_id "G4P62_008945"; transcript_id "gnl|WGS:JAAVVJ|G4P62_T014631"; gbkey "CDS"; gene "greb1l"; locus_tag "G4P62_008945"; orig_transcript_id "gnl|WGS:JAAVVJ|G4P62_T014631"; product "transcript variant X4"; protein_id "KAF7222331.1"; exon_number "19";
CM025012.1	Genbank	CDS	26572180	26572316	.	-	0	gene_id "G4P62_008945"; transcript_id "gnl|WGS:JAAVVJ|G4P62_T014631"; gbkey "CDS"; gene "greb1l"; locus_tag "G4P62_008945"; orig_transcript_id "gnl|WGS:JAAVVJ|G4P62_T014631"; product "transcript variant X4"; protein_id "KAF7222331.1"; exon_number "20";
CM025012.1	Genbank	CDS	26571742	26572084	.	-	1	gene_id "G4P62_008945"; transcript_id "gnl|WGS:JAAVVJ|G4P62_T014631"; gbkey "CDS"; gene "greb1l"; locus_tag "G4P62_008945"; orig_transcript_id "gnl|WGS:JAAVVJ|G4P62_T014631"; product "transcript variant X4"; protein_id "KAF7222331.1"; exon_number "21";
CM025012.1	Genbank	CDS	26571556	26571671	.	-	0	gene_id "G4P62_008945"; transcript_id "gnl|WGS:JAAVVJ|G4P62_T014631"; gbkey "CDS"; gene "greb1l"; locus_tag "G4P62_008945"; orig_transcript_id "gnl|WGS:JAAVVJ|G4P62_T014631"; product "transcript variant X4"; protein_id "KAF7222331.1"; exon_number "22";
CM025012.1	Genbank	CDS	26571187	26571419	.	-	1	gene_id "G4P62_008945"; transcript_id "gnl|WGS:JAAVVJ|G4P62_T014631"; gbkey "CDS"; gene "greb1l"; locus_tag "G4P62_008945"; orig_transcript_id "gnl|WGS:JAAVVJ|G4P62_T014631"; product "transcript variant X4"; protein_id "KAF7222331.1"; exon_number "23";
CM025012.1	Genbank	CDS	26570488	26571053	.	-	2	gene_id "G4P62_008945"; transcript_id "gnl|WGS:JAAVVJ|G4P62_T014631"; gbkey "CDS"; gene "greb1l"; locus_tag "G4P62_008945"; orig_transcript_id "gnl|WGS:JAAVVJ|G4P62_T014631"; product "transcript variant X4"; protein_id "KAF7222331.1"; exon_number "24";
CM025012.1	Genbank	CDS	26570105	26570210	.	-	0	gene_id "G4P62_008945"; transcript_id "gnl|WGS:JAAVVJ|G4P62_T014631"; gbkey "CDS"; gene "greb1l"; locus_tag "G4P62_008945"; orig_transcript_id "gnl|WGS:JAAVVJ|G4P62_T014631"; product "transcript variant X4"; protein_id "KAF7222331.1"; exon_number "25";
CM025012.1	Genbank	CDS	26568898	26569044	.	-	2	gene_id "G4P62_008945"; transcript_id "gnl|WGS:JAAVVJ|G4P62_T014631"; gbkey "CDS"; gene "greb1l"; locus_tag "G4P62_008945"; orig_transcript_id "gnl|WGS:JAAVVJ|G4P62_T014631"; product "transcript variant X4"; protein_id "KAF7222331.1"; exon_number "26";
CM025012.1	Genbank	CDS	26568270	26568406	.	-	2	gene_id "G4P62_008945"; transcript_id "gnl|WGS:JAAVVJ|G4P62_T014631"; gbkey "CDS"; gene "greb1l"; locus_tag "G4P62_008945"; orig_transcript_id "gnl|WGS:JAAVVJ|G4P62_T014631"; product "transcript variant X4"; protein_id "KAF7222331.1"; exon_number "27";
CM025012.1	Genbank	CDS	26568026	26568184	.	-	0	gene_id "G4P62_008945"; transcript_id "gnl|WGS:JAAVVJ|G4P62_T014631"; gbkey "CDS"; gene "greb1l"; locus_tag "G4P62_008945"; orig_transcript_id "gnl|WGS:JAAVVJ|G4P62_T014631"; product "transcript variant X4"; protein_id "KAF7222331.1"; exon_number "28";
CM025012.1	Genbank	CDS	26567746	26567950	.	-	0	gene_id "G4P62_008945"; transcript_id "gnl|WGS:JAAVVJ|G4P62_T014631"; gbkey "CDS"; gene "greb1l"; locus_tag "G4P62_008945"; orig_transcript_id "gnl|WGS:JAAVVJ|G4P62_T014631"; product "transcript variant X4"; protein_id "KAF7222331.1"; exon_number "29";
CM025012.1	Genbank	CDS	26566590	26566752	.	-	2	gene_id "G4P62_008945"; transcript_id "gnl|WGS:JAAVVJ|G4P62_T014631"; gbkey "CDS"; gene "greb1l"; locus_tag "G4P62_008945"; orig_transcript_id "gnl|WGS:JAAVVJ|G4P62_T014631"; product "transcript variant X4"; protein_id "KAF7222331.1"; exon_number "30";
CM025012.1	Genbank	CDS	26558763	26558990	.	-	1	gene_id "G4P62_008945"; transcript_id "gnl|WGS:JAAVVJ|G4P62_T014631"; gbkey "CDS"; gene "greb1l"; locus_tag "G4P62_008945"; orig_transcript_id "gnl|WGS:JAAVVJ|G4P62_T014631"; product "transcript variant X4"; protein_id "KAF7222331.1"; exon_number "31";
CM025012.1	Genbank	CDS	26558538	26558679	.	-	1	gene_id "G4P62_008945"; transcript_id "gnl|WGS:JAAVVJ|G4P62_T014631"; gbkey "CDS"; gene "greb1l"; locus_tag "G4P62_008945"; orig_transcript_id "gnl|WGS:JAAVVJ|G4P62_T014631"; product "transcript variant X4"; protein_id "KAF7222331.1"; exon_number "32";
CM025012.1	Genbank	CDS	26558256	26558456	.	-	0	gene_id "G4P62_008945"; transcript_id "gnl|WGS:JAAVVJ|G4P62_T014631"; gbkey "CDS"; gene "greb1l"; locus_tag "G4P62_008945"; orig_transcript_id "gnl|WGS:JAAVVJ|G4P62_T014631"; product "transcript variant X4"; protein_id "KAF7222331.1"; exon_number "33";
CM025012.1	Genbank	CDS	26557154	26557292	.	-	0	gene_id "G4P62_008945"; transcript_id "gnl|WGS:JAAVVJ|G4P62_T014631"; gbkey "CDS"; gene "greb1l"; locus_tag "G4P62_008945"; orig_transcript_id "gnl|WGS:JAAVVJ|G4P62_T014631"; product "transcript variant X4"; protein_id "KAF7222331.1"; exon_number "34";
CM025012.1	Genbank	CDS	26556907	26557067	.	-	2	gene_id "G4P62_008945"; transcript_id "gnl|WGS:JAAVVJ|G4P62_T014631"; gbkey "CDS"; gene "greb1l"; locus_tag "G4P62_008945"; orig_transcript_id "gnl|WGS:JAAVVJ|G4P62_T014631"; product "transcript variant X4"; protein_id "KAF7222331.1"; exon_number "35";
CM025012.1	Genbank	start_codon	26586407	26586409	.	-	0	gene_id "G4P62_008945"; transcript_id "gnl|WGS:JAAVVJ|G4P62_T014631"; gbkey "CDS"; gene "greb1l"; locus_tag "G4P62_008945"; orig_transcript_id "gnl|WGS:JAAVVJ|G4P62_T014631"; product "transcript variant X4"; protein_id "KAF7222331.1"; exon_number "3";
CM025012.1	Genbank	stop_codon	26556904	26556906	.	-	0	gene_id "G4P62_008945"; transcript_id "gnl|WGS:JAAVVJ|G4P62_T014631"; gbkey "CDS"; gene "greb1l"; locus_tag "G4P62_008945"; orig_transcript_id "gnl|WGS:JAAVVJ|G4P62_T014631"; product "transcript variant X4"; protein_id "KAF7222331.1"; exon_number "35";
CM025012.1	Genbank	transcript	26554962	26620755	.	-	.	gene_id "G4P62_008945"; transcript_id "gnl|WGS:JAAVVJ|G4P62_T014632"; gbkey "mRNA"; gene "greb1l"; locus_tag "G4P62_008945"; note "transcript variant X3"; orig_protein_id "gnl|WGS:JAAVVJ|G4P62_P014632"; orig_transcript_id "gnl|WGS:JAAVVJ|G4P62_T014632"; product "growth regulation by estrogen in breast cancer-like"; transcript_biotype "mRNA";
CM025012.1	Genbank	exon	26620542	26620755	.	-	.	gene_id "G4P62_008945"; transcript_id "gnl|WGS:JAAVVJ|G4P62_T014632"; gene "greb1l"; locus_tag "G4P62_008945"; note "transcript variant X3"; orig_protein_id "gnl|WGS:JAAVVJ|G4P62_P014632"; orig_transcript_id "gnl|WGS:JAAVVJ|G4P62_T014632"; product "growth regulation by estrogen in breast cancer-like"; transcript_biotype "mRNA"; exon_number "1";
CM025012.1	Genbank	exon	26589185	26589296	.	-	.	gene_id "G4P62_008945"; transcript_id "gnl|WGS:JAAVVJ|G4P62_T014632"; gene "greb1l"; locus_tag "G4P62_008945"; note "transcript variant X3"; orig_protein_id "gnl|WGS:JAAVVJ|G4P62_P014632"; orig_transcript_id "gnl|WGS:JAAVVJ|G4P62_T014632"; product "growth regulation by estrogen in breast cancer-like"; transcript_biotype "mRNA"; exon_number "2";
CM025012.1	Genbank	exon	26586253	26586412	.	-	.	gene_id "G4P62_008945"; transcript_id "gnl|WGS:JAAVVJ|G4P62_T014632"; gene "greb1l"; locus_tag "G4P62_008945"; note "transcript variant X3"; orig_protein_id "gnl|WGS:JAAVVJ|G4P62_P014632"; orig_transcript_id "gnl|WGS:JAAVVJ|G4P62_T014632"; product "growth regulation by estrogen in breast cancer-like"; transcript_biotype "mRNA"; exon_number "3";
CM025012.1	Genbank	exon	26585863	26586042	.	-	.	gene_id "G4P62_008945"; transcript_id "gnl|WGS:JAAVVJ|G4P62_T014632"; gene "greb1l"; locus_tag "G4P62_008945"; note "transcript variant X3"; orig_protein_id "gnl|WGS:JAAVVJ|G4P62_P014632"; orig_transcript_id "gnl|WGS:JAAVVJ|G4P62_T014632"; product "growth regulation by estrogen in breast cancer-like"; transcript_biotype "mRNA"; exon_number "4";
CM025012.1	Genbank	exon	26584791	26584967	.	-	.	gene_id "G4P62_008945"; transcript_id "gnl|WGS:JAAVVJ|G4P62_T014632"; gene "greb1l"; locus_tag "G4P62_008945"; note "transcript variant X3"; orig_protein_id "gnl|WGS:JAAVVJ|G4P62_P014632"; orig_transcript_id "gnl|WGS:JAAVVJ|G4P62_T014632"; product "growth regulation by estrogen in breast cancer-like"; transcript_biotype "mRNA"; exon_number "5";
CM025012.1	Genbank	exon	26584501	26584677	.	-	.	gene_id "G4P62_008945"; transcript_id "gnl|WGS:JAAVVJ|G4P62_T014632"; gene "greb1l"; locus_tag "G4P62_008945"; note "transcript variant X3"; orig_protein_id "gnl|WGS:JAAVVJ|G4P62_P014632"; orig_transcript_id "gnl|WGS:JAAVVJ|G4P62_T014632"; product "growth regulation by estrogen in breast cancer-like"; transcript_biotype "mRNA"; exon_number "6";
CM025012.1	Genbank	exon	26584366	26584410	.	-	.	gene_id "G4P62_008945"; transcript_id "gnl|WGS:JAAVVJ|G4P62_T014632"; gene "greb1l"; locus_tag "G4P62_008945"; note "transcript variant X3"; orig_protein_id "gnl|WGS:JAAVVJ|G4P62_P014632"; orig_transcript_id "gnl|WGS:JAAVVJ|G4P62_T014632"; product "growth regulation by estrogen in breast cancer-like"; transcript_biotype "mRNA"; exon_number "7";
CM025012.1	Genbank	exon	26583660	26583782	.	-	.	gene_id "G4P62_008945"; transcript_id "gnl|WGS:JAAVVJ|G4P62_T014632"; gene "greb1l"; locus_tag "G4P62_008945"; note "transcript variant X3"; orig_protein_id "gnl|WGS:JAAVVJ|G4P62_P014632"; orig_transcript_id "gnl|WGS:JAAVVJ|G4P62_T014632"; product "growth regulation by estrogen in breast cancer-like"; transcript_biotype "mRNA"; exon_number "8";
CM025012.1	Genbank	exon	26582191	26582313	.	-	.	gene_id "G4P62_008945"; transcript_id "gnl|WGS:JAAVVJ|G4P62_T014632"; gene "greb1l"; locus_tag "G4P62_008945"; note "transcript variant X3"; orig_protein_id "gnl|WGS:JAAVVJ|G4P62_P014632"; orig_transcript_id "gnl|WGS:JAAVVJ|G4P62_T014632"; product "growth regulation by estrogen in breast cancer-like"; transcript_biotype "mRNA"; exon_number "9";
CM025012.1	Genbank	exon	26579806	26579943	.	-	.	gene_id "G4P62_008945"; transcript_id "gnl|WGS:JAAVVJ|G4P62_T014632"; gene "greb1l"; locus_tag "G4P62_008945"; note "transcript variant X3"; orig_protein_id "gnl|WGS:JAAVVJ|G4P62_P014632"; orig_transcript_id "gnl|WGS:JAAVVJ|G4P62_T014632"; product "growth regulation by estrogen in breast cancer-like"; transcript_biotype "mRNA"; exon_number "10";
CM025012.1	Genbank	exon	26579597	26579722	.	-	.	gene_id "G4P62_008945"; transcript_id "gnl|WGS:JAAVVJ|G4P62_T014632"; gene "greb1l"; locus_tag "G4P62_008945"; note "transcript variant X3"; orig_protein_id "gnl|WGS:JAAVVJ|G4P62_P014632"; orig_transcript_id "gnl|WGS:JAAVVJ|G4P62_T014632"; product "growth regulation by estrogen in breast cancer-like"; transcript_biotype "mRNA"; exon_number "11";
CM025012.1	Genbank	exon	26576274	26576411	.	-	.	gene_id "G4P62_008945"; transcript_id "gnl|WGS:JAAVVJ|G4P62_T014632"; gene "greb1l"; locus_tag "G4P62_008945"; note "transcript variant X3"; orig_protein_id "gnl|WGS:JAAVVJ|G4P62_P014632"; orig_transcript_id "gnl|WGS:JAAVVJ|G4P62_T014632"; product "growth regulation by estrogen in breast cancer-like"; transcript_biotype "mRNA"; exon_number "12";
CM025012.1	Genbank	exon	26575992	26576177	.	-	.	gene_id "G4P62_008945"; transcript_id "gnl|WGS:JAAVVJ|G4P62_T014632"; gene "greb1l"; locus_tag "G4P62_008945"; note "transcript variant X3"; orig_protein_id "gnl|WGS:JAAVVJ|G4P62_P014632"; orig_transcript_id "gnl|WGS:JAAVVJ|G4P62_T014632"; product "growth regulation by estrogen in breast cancer-like"; transcript_biotype "mRNA"; exon_number "13";
CM025012.1	Genbank	exon	26575621	26575923	.	-	.	gene_id "G4P62_008945"; transcript_id "gnl|WGS:JAAVVJ|G4P62_T014632"; gene "greb1l"; locus_tag "G4P62_008945"; note "transcript variant X3"; orig_protein_id "gnl|WGS:JAAVVJ|G4P62_P014632"; orig_transcript_id "gnl|WGS:JAAVVJ|G4P62_T014632"; product "growth regulation by estrogen in breast cancer-like"; transcript_biotype "mRNA"; exon_number "14";
CM025012.1	Genbank	exon	26575413	26575541	.	-	.	gene_id "G4P62_008945"; transcript_id "gnl|WGS:JAAVVJ|G4P62_T014632"; gene "greb1l"; locus_tag "G4P62_008945"; note "transcript variant X3"; orig_protein_id "gnl|WGS:JAAVVJ|G4P62_P014632"; orig_transcript_id "gnl|WGS:JAAVVJ|G4P62_T014632"; product "growth regulation by estrogen in breast cancer-like"; transcript_biotype "mRNA"; exon_number "15";
CM025012.1	Genbank	exon	26575027	26575161	.	-	.	gene_id "G4P62_008945"; transcript_id "gnl|WGS:JAAVVJ|G4P62_T014632"; gene "greb1l"; locus_tag "G4P62_008945"; note "transcript variant X3"; orig_protein_id "gnl|WGS:JAAVVJ|G4P62_P014632"; orig_transcript_id "gnl|WGS:JAAVVJ|G4P62_T014632"; product "growth regulation by estrogen in breast cancer-like"; transcript_biotype "mRNA"; exon_number "16";
CM025012.1	Genbank	exon	26573512	26573712	.	-	.	gene_id "G4P62_008945"; transcript_id "gnl|WGS:JAAVVJ|G4P62_T014632"; gene "greb1l"; locus_tag "G4P62_008945"; note "transcript variant X3"; orig_protein_id "gnl|WGS:JAAVVJ|G4P62_P014632"; orig_transcript_id "gnl|WGS:JAAVVJ|G4P62_T014632"; product "growth regulation by estrogen in breast cancer-like"; transcript_biotype "mRNA"; exon_number "17";
CM025012.1	Genbank	exon	26573260	26573440	.	-	.	gene_id "G4P62_008945"; transcript_id "gnl|WGS:JAAVVJ|G4P62_T014632"; gene "greb1l"; locus_tag "G4P62_008945"; note "transcript variant X3"; orig_protein_id "gnl|WGS:JAAVVJ|G4P62_P014632"; orig_transcript_id "gnl|WGS:JAAVVJ|G4P62_T014632"; product "growth regulation by estrogen in breast cancer-like"; transcript_biotype "mRNA"; exon_number "18";
CM025012.1	Genbank	exon	26572652	26572841	.	-	.	gene_id "G4P62_008945"; transcript_id "gnl|WGS:JAAVVJ|G4P62_T014632"; gene "greb1l"; locus_tag "G4P62_008945"; note "transcript variant X3"; orig_protein_id "gnl|WGS:JAAVVJ|G4P62_P014632"; orig_transcript_id "gnl|WGS:JAAVVJ|G4P62_T014632"; product "growth regulation by estrogen in breast cancer-like"; transcript_biotype "mRNA"; exon_number "19";
CM025012.1	Genbank	exon	26572180	26572316	.	-	.	gene_id "G4P62_008945"; transcript_id "gnl|WGS:JAAVVJ|G4P62_T014632"; gene "greb1l"; locus_tag "G4P62_008945"; note "transcript variant X3"; orig_protein_id "gnl|WGS:JAAVVJ|G4P62_P014632"; orig_transcript_id "gnl|WGS:JAAVVJ|G4P62_T014632"; product "growth regulation by estrogen in breast cancer-like"; transcript_biotype "mRNA"; exon_number "20";
CM025012.1	Genbank	exon	26571742	26572084	.	-	.	gene_id "G4P62_008945"; transcript_id "gnl|WGS:JAAVVJ|G4P62_T014632"; gene "greb1l"; locus_tag "G4P62_008945"; note "transcript variant X3"; orig_protein_id "gnl|WGS:JAAVVJ|G4P62_P014632"; orig_transcript_id "gnl|WGS:JAAVVJ|G4P62_T014632"; product "growth regulation by estrogen in breast cancer-like"; transcript_biotype "mRNA"; exon_number "21";
CM025012.1	Genbank	exon	26571556	26571671	.	-	.	gene_id "G4P62_008945"; transcript_id "gnl|WGS:JAAVVJ|G4P62_T014632"; gene "greb1l"; locus_tag "G4P62_008945"; note "transcript variant X3"; orig_protein_id "gnl|WGS:JAAVVJ|G4P62_P014632"; orig_transcript_id "gnl|WGS:JAAVVJ|G4P62_T014632"; product "growth regulation by estrogen in breast cancer-like"; transcript_biotype "mRNA"; exon_number "22";
CM025012.1	Genbank	exon	26571187	26571419	.	-	.	gene_id "G4P62_008945"; transcript_id "gnl|WGS:JAAVVJ|G4P62_T014632"; gene "greb1l"; locus_tag "G4P62_008945"; note "transcript variant X3"; orig_protein_id "gnl|WGS:JAAVVJ|G4P62_P014632"; orig_transcript_id "gnl|WGS:JAAVVJ|G4P62_T014632"; product "growth regulation by estrogen in breast cancer-like"; transcript_biotype "mRNA"; exon_number "23";
CM025012.1	Genbank	exon	26570488	26571053	.	-	.	gene_id "G4P62_008945"; transcript_id "gnl|WGS:JAAVVJ|G4P62_T014632"; gene "greb1l"; locus_tag "G4P62_008945"; note "transcript variant X3"; orig_protein_id "gnl|WGS:JAAVVJ|G4P62_P014632"; orig_transcript_id "gnl|WGS:JAAVVJ|G4P62_T014632"; product "growth regulation by estrogen in breast cancer-like"; transcript_biotype "mRNA"; exon_number "24";
CM025012.1	Genbank	exon	26570105	26570210	.	-	.	gene_id "G4P62_008945"; transcript_id "gnl|WGS:JAAVVJ|G4P62_T014632"; gene "greb1l"; locus_tag "G4P62_008945"; note "transcript variant X3"; orig_protein_id "gnl|WGS:JAAVVJ|G4P62_P014632"; orig_transcript_id "gnl|WGS:JAAVVJ|G4P62_T014632"; product "growth regulation by estrogen in breast cancer-like"; transcript_biotype "mRNA"; exon_number "25";
CM025012.1	Genbank	exon	26568898	26569044	.	-	.	gene_id "G4P62_008945"; transcript_id "gnl|WGS:JAAVVJ|G4P62_T014632"; gene "greb1l"; locus_tag "G4P62_008945"; note "transcript variant X3"; orig_protein_id "gnl|WGS:JAAVVJ|G4P62_P014632"; orig_transcript_id "gnl|WGS:JAAVVJ|G4P62_T014632"; product "growth regulation by estrogen in breast cancer-like"; transcript_biotype "mRNA"; exon_number "26";
CM025012.1	Genbank	exon	26568270	26568406	.	-	.	gene_id "G4P62_008945"; transcript_id "gnl|WGS:JAAVVJ|G4P62_T014632"; gene "greb1l"; locus_tag "G4P62_008945"; note "transcript variant X3"; orig_protein_id "gnl|WGS:JAAVVJ|G4P62_P014632"; orig_transcript_id "gnl|WGS:JAAVVJ|G4P62_T014632"; product "growth regulation by estrogen in breast cancer-like"; transcript_biotype "mRNA"; exon_number "27";
CM025012.1	Genbank	exon	26568026	26568184	.	-	.	gene_id "G4P62_008945"; transcript_id "gnl|WGS:JAAVVJ|G4P62_T014632"; gene "greb1l"; locus_tag "G4P62_008945"; note "transcript variant X3"; orig_protein_id "gnl|WGS:JAAVVJ|G4P62_P014632"; orig_transcript_id "gnl|WGS:JAAVVJ|G4P62_T014632"; product "growth regulation by estrogen in breast cancer-like"; transcript_biotype "mRNA"; exon_number "28";
CM025012.1	Genbank	exon	26567746	26567950	.	-	.	gene_id "G4P62_008945"; transcript_id "gnl|WGS:JAAVVJ|G4P62_T014632"; gene "greb1l"; locus_tag "G4P62_008945"; note "transcript variant X3"; orig_protein_id "gnl|WGS:JAAVVJ|G4P62_P014632"; orig_transcript_id "gnl|WGS:JAAVVJ|G4P62_T014632"; product "growth regulation by estrogen in breast cancer-like"; transcript_biotype "mRNA"; exon_number "29";
CM025012.1	Genbank	exon	26566590	26566752	.	-	.	gene_id "G4P62_008945"; transcript_id "gnl|WGS:JAAVVJ|G4P62_T014632"; gene "greb1l"; locus_tag "G4P62_008945"; note "transcript variant X3"; orig_protein_id "gnl|WGS:JAAVVJ|G4P62_P014632"; orig_transcript_id "gnl|WGS:JAAVVJ|G4P62_T014632"; product "growth regulation by estrogen in breast cancer-like"; transcript_biotype "mRNA"; exon_number "30";
CM025012.1	Genbank	exon	26558763	26558990	.	-	.	gene_id "G4P62_008945"; transcript_id "gnl|WGS:JAAVVJ|G4P62_T014632"; gene "greb1l"; locus_tag "G4P62_008945"; note "transcript variant X3"; orig_protein_id "gnl|WGS:JAAVVJ|G4P62_P014632"; orig_transcript_id "gnl|WGS:JAAVVJ|G4P62_T014632"; product "growth regulation by estrogen in breast cancer-like"; transcript_biotype "mRNA"; exon_number "31";
CM025012.1	Genbank	exon	26558538	26558679	.	-	.	gene_id "G4P62_008945"; transcript_id "gnl|WGS:JAAVVJ|G4P62_T014632"; gene "greb1l"; locus_tag "G4P62_008945"; note "transcript variant X3"; orig_protein_id "gnl|WGS:JAAVVJ|G4P62_P014632"; orig_transcript_id "gnl|WGS:JAAVVJ|G4P62_T014632"; product "growth regulation by estrogen in breast cancer-like"; transcript_biotype "mRNA"; exon_number "32";
CM025012.1	Genbank	exon	26558256	26558456	.	-	.	gene_id "G4P62_008945"; transcript_id "gnl|WGS:JAAVVJ|G4P62_T014632"; gene "greb1l"; locus_tag "G4P62_008945"; note "transcript variant X3"; orig_protein_id "gnl|WGS:JAAVVJ|G4P62_P014632"; orig_transcript_id "gnl|WGS:JAAVVJ|G4P62_T014632"; product "growth regulation by estrogen in breast cancer-like"; transcript_biotype "mRNA"; exon_number "33";
CM025012.1	Genbank	exon	26557154	26557292	.	-	.	gene_id "G4P62_008945"; transcript_id "gnl|WGS:JAAVVJ|G4P62_T014632"; gene "greb1l"; locus_tag "G4P62_008945"; note "transcript variant X3"; orig_protein_id "gnl|WGS:JAAVVJ|G4P62_P014632"; orig_transcript_id "gnl|WGS:JAAVVJ|G4P62_T014632"; product "growth regulation by estrogen in breast cancer-like"; transcript_biotype "mRNA"; exon_number "34";
CM025012.1	Genbank	exon	26554962	26557067	.	-	.	gene_id "G4P62_008945"; transcript_id "gnl|WGS:JAAVVJ|G4P62_T014632"; gene "greb1l"; locus_tag "G4P62_008945"; note "transcript variant X3"; orig_protein_id "gnl|WGS:JAAVVJ|G4P62_P014632"; orig_transcript_id "gnl|WGS:JAAVVJ|G4P62_T014632"; product "growth regulation by estrogen in breast cancer-like"; transcript_biotype "mRNA"; exon_number "35";
CM025012.1	Genbank	CDS	26586253	26586409	.	-	0	gene_id "G4P62_008945"; transcript_id "gnl|WGS:JAAVVJ|G4P62_T014632"; gbkey "CDS"; gene "greb1l"; locus_tag "G4P62_008945"; orig_transcript_id "gnl|WGS:JAAVVJ|G4P62_T014632"; product "transcript variant X3"; protein_id "KAF7222332.1"; exon_number "3";
CM025012.1	Genbank	CDS	26585863	26586042	.	-	2	gene_id "G4P62_008945"; transcript_id "gnl|WGS:JAAVVJ|G4P62_T014632"; gbkey "CDS"; gene "greb1l"; locus_tag "G4P62_008945"; orig_transcript_id "gnl|WGS:JAAVVJ|G4P62_T014632"; product "transcript variant X3"; protein_id "KAF7222332.1"; exon_number "4";
CM025012.1	Genbank	CDS	26584791	26584967	.	-	2	gene_id "G4P62_008945"; transcript_id "gnl|WGS:JAAVVJ|G4P62_T014632"; gbkey "CDS"; gene "greb1l"; locus_tag "G4P62_008945"; orig_transcript_id "gnl|WGS:JAAVVJ|G4P62_T014632"; product "transcript variant X3"; protein_id "KAF7222332.1"; exon_number "5";
CM025012.1	Genbank	CDS	26584501	26584677	.	-	2	gene_id "G4P62_008945"; transcript_id "gnl|WGS:JAAVVJ|G4P62_T014632"; gbkey "CDS"; gene "greb1l"; locus_tag "G4P62_008945"; orig_transcript_id "gnl|WGS:JAAVVJ|G4P62_T014632"; product "transcript variant X3"; protein_id "KAF7222332.1"; exon_number "6";
CM025012.1	Genbank	CDS	26584366	26584410	.	-	2	gene_id "G4P62_008945"; transcript_id "gnl|WGS:JAAVVJ|G4P62_T014632"; gbkey "CDS"; gene "greb1l"; locus_tag "G4P62_008945"; orig_transcript_id "gnl|WGS:JAAVVJ|G4P62_T014632"; product "transcript variant X3"; protein_id "KAF7222332.1"; exon_number "7";
CM025012.1	Genbank	CDS	26583660	26583782	.	-	2	gene_id "G4P62_008945"; transcript_id "gnl|WGS:JAAVVJ|G4P62_T014632"; gbkey "CDS"; gene "greb1l"; locus_tag "G4P62_008945"; orig_transcript_id "gnl|WGS:JAAVVJ|G4P62_T014632"; product "transcript variant X3"; protein_id "KAF7222332.1"; exon_number "8";
CM025012.1	Genbank	CDS	26582191	26582313	.	-	2	gene_id "G4P62_008945"; transcript_id "gnl|WGS:JAAVVJ|G4P62_T014632"; gbkey "CDS"; gene "greb1l"; locus_tag "G4P62_008945"; orig_transcript_id "gnl|WGS:JAAVVJ|G4P62_T014632"; product "transcript variant X3"; protein_id "KAF7222332.1"; exon_number "9";
CM025012.1	Genbank	CDS	26579806	26579943	.	-	2	gene_id "G4P62_008945"; transcript_id "gnl|WGS:JAAVVJ|G4P62_T014632"; gbkey "CDS"; gene "greb1l"; locus_tag "G4P62_008945"; orig_transcript_id "gnl|WGS:JAAVVJ|G4P62_T014632"; product "transcript variant X3"; protein_id "KAF7222332.1"; exon_number "10";
CM025012.1	Genbank	CDS	26579597	26579722	.	-	2	gene_id "G4P62_008945"; transcript_id "gnl|WGS:JAAVVJ|G4P62_T014632"; gbkey "CDS"; gene "greb1l"; locus_tag "G4P62_008945"; orig_transcript_id "gnl|WGS:JAAVVJ|G4P62_T014632"; product "transcript variant X3"; protein_id "KAF7222332.1"; exon_number "11";
CM025012.1	Genbank	CDS	26576274	26576411	.	-	2	gene_id "G4P62_008945"; transcript_id "gnl|WGS:JAAVVJ|G4P62_T014632"; gbkey "CDS"; gene "greb1l"; locus_tag "G4P62_008945"; orig_transcript_id "gnl|WGS:JAAVVJ|G4P62_T014632"; product "transcript variant X3"; protein_id "KAF7222332.1"; exon_number "12";
CM025012.1	Genbank	CDS	26575992	26576177	.	-	2	gene_id "G4P62_008945"; transcript_id "gnl|WGS:JAAVVJ|G4P62_T014632"; gbkey "CDS"; gene "greb1l"; locus_tag "G4P62_008945"; orig_transcript_id "gnl|WGS:JAAVVJ|G4P62_T014632"; product "transcript variant X3"; protein_id "KAF7222332.1"; exon_number "13";
CM025012.1	Genbank	CDS	26575621	26575923	.	-	2	gene_id "G4P62_008945"; transcript_id "gnl|WGS:JAAVVJ|G4P62_T014632"; gbkey "CDS"; gene "greb1l"; locus_tag "G4P62_008945"; orig_transcript_id "gnl|WGS:JAAVVJ|G4P62_T014632"; product "transcript variant X3"; protein_id "KAF7222332.1"; exon_number "14";
CM025012.1	Genbank	CDS	26575413	26575541	.	-	2	gene_id "G4P62_008945"; transcript_id "gnl|WGS:JAAVVJ|G4P62_T014632"; gbkey "CDS"; gene "greb1l"; locus_tag "G4P62_008945"; orig_transcript_id "gnl|WGS:JAAVVJ|G4P62_T014632"; product "transcript variant X3"; protein_id "KAF7222332.1"; exon_number "15";
CM025012.1	Genbank	CDS	26575027	26575161	.	-	2	gene_id "G4P62_008945"; transcript_id "gnl|WGS:JAAVVJ|G4P62_T014632"; gbkey "CDS"; gene "greb1l"; locus_tag "G4P62_008945"; orig_transcript_id "gnl|WGS:JAAVVJ|G4P62_T014632"; product "transcript variant X3"; protein_id "KAF7222332.1"; exon_number "16";
CM025012.1	Genbank	CDS	26573512	26573712	.	-	2	gene_id "G4P62_008945"; transcript_id "gnl|WGS:JAAVVJ|G4P62_T014632"; gbkey "CDS"; gene "greb1l"; locus_tag "G4P62_008945"; orig_transcript_id "gnl|WGS:JAAVVJ|G4P62_T014632"; product "transcript variant X3"; protein_id "KAF7222332.1"; exon_number "17";
CM025012.1	Genbank	CDS	26573260	26573440	.	-	2	gene_id "G4P62_008945"; transcript_id "gnl|WGS:JAAVVJ|G4P62_T014632"; gbkey "CDS"; gene "greb1l"; locus_tag "G4P62_008945"; orig_transcript_id "gnl|WGS:JAAVVJ|G4P62_T014632"; product "transcript variant X3"; protein_id "KAF7222332.1"; exon_number "18";
CM025012.1	Genbank	CDS	26572652	26572841	.	-	1	gene_id "G4P62_008945"; transcript_id "gnl|WGS:JAAVVJ|G4P62_T014632"; gbkey "CDS"; gene "greb1l"; locus_tag "G4P62_008945"; orig_transcript_id "gnl|WGS:JAAVVJ|G4P62_T014632"; product "transcript variant X3"; protein_id "KAF7222332.1"; exon_number "19";
CM025012.1	Genbank	CDS	26572180	26572316	.	-	0	gene_id "G4P62_008945"; transcript_id "gnl|WGS:JAAVVJ|G4P62_T014632"; gbkey "CDS"; gene "greb1l"; locus_tag "G4P62_008945"; orig_transcript_id "gnl|WGS:JAAVVJ|G4P62_T014632"; product "transcript variant X3"; protein_id "KAF7222332.1"; exon_number "20";
CM025012.1	Genbank	CDS	26571742	26572084	.	-	1	gene_id "G4P62_008945"; transcript_id "gnl|WGS:JAAVVJ|G4P62_T014632"; gbkey "CDS"; gene "greb1l"; locus_tag "G4P62_008945"; orig_transcript_id "gnl|WGS:JAAVVJ|G4P62_T014632"; product "transcript variant X3"; protein_id "KAF7222332.1"; exon_number "21";
CM025012.1	Genbank	CDS	26571556	26571671	.	-	0	gene_id "G4P62_008945"; transcript_id "gnl|WGS:JAAVVJ|G4P62_T014632"; gbkey "CDS"; gene "greb1l"; locus_tag "G4P62_008945"; orig_transcript_id "gnl|WGS:JAAVVJ|G4P62_T014632"; product "transcript variant X3"; protein_id "KAF7222332.1"; exon_number "22";
CM025012.1	Genbank	CDS	26571187	26571419	.	-	1	gene_id "G4P62_008945"; transcript_id "gnl|WGS:JAAVVJ|G4P62_T014632"; gbkey "CDS"; gene "greb1l"; locus_tag "G4P62_008945"; orig_transcript_id "gnl|WGS:JAAVVJ|G4P62_T014632"; product "transcript variant X3"; protein_id "KAF7222332.1"; exon_number "23";
CM025012.1	Genbank	CDS	26570488	26571053	.	-	2	gene_id "G4P62_008945"; transcript_id "gnl|WGS:JAAVVJ|G4P62_T014632"; gbkey "CDS"; gene "greb1l"; locus_tag "G4P62_008945"; orig_transcript_id "gnl|WGS:JAAVVJ|G4P62_T014632"; product "transcript variant X3"; protein_id "KAF7222332.1"; exon_number "24";
CM025012.1	Genbank	CDS	26570105	26570210	.	-	0	gene_id "G4P62_008945"; transcript_id "gnl|WGS:JAAVVJ|G4P62_T014632"; gbkey "CDS"; gene "greb1l"; locus_tag "G4P62_008945"; orig_transcript_id "gnl|WGS:JAAVVJ|G4P62_T014632"; product "transcript variant X3"; protein_id "KAF7222332.1"; exon_number "25";
CM025012.1	Genbank	CDS	26568898	26569044	.	-	2	gene_id "G4P62_008945"; transcript_id "gnl|WGS:JAAVVJ|G4P62_T014632"; gbkey "CDS"; gene "greb1l"; locus_tag "G4P62_008945"; orig_transcript_id "gnl|WGS:JAAVVJ|G4P62_T014632"; product "transcript variant X3"; protein_id "KAF7222332.1"; exon_number "26";
CM025012.1	Genbank	CDS	26568270	26568406	.	-	2	gene_id "G4P62_008945"; transcript_id "gnl|WGS:JAAVVJ|G4P62_T014632"; gbkey "CDS"; gene "greb1l"; locus_tag "G4P62_008945"; orig_transcript_id "gnl|WGS:JAAVVJ|G4P62_T014632"; product "transcript variant X3"; protein_id "KAF7222332.1"; exon_number "27";
CM025012.1	Genbank	CDS	26568026	26568184	.	-	0	gene_id "G4P62_008945"; transcript_id "gnl|WGS:JAAVVJ|G4P62_T014632"; gbkey "CDS"; gene "greb1l"; locus_tag "G4P62_008945"; orig_transcript_id "gnl|WGS:JAAVVJ|G4P62_T014632"; product "transcript variant X3"; protein_id "KAF7222332.1"; exon_number "28";
CM025012.1	Genbank	CDS	26567746	26567950	.	-	0	gene_id "G4P62_008945"; transcript_id "gnl|WGS:JAAVVJ|G4P62_T014632"; gbkey "CDS"; gene "greb1l"; locus_tag "G4P62_008945"; orig_transcript_id "gnl|WGS:JAAVVJ|G4P62_T014632"; product "transcript variant X3"; protein_id "KAF7222332.1"; exon_number "29";
CM025012.1	Genbank	CDS	26566590	26566752	.	-	2	gene_id "G4P62_008945"; transcript_id "gnl|WGS:JAAVVJ|G4P62_T014632"; gbkey "CDS"; gene "greb1l"; locus_tag "G4P62_008945"; orig_transcript_id "gnl|WGS:JAAVVJ|G4P62_T014632"; product "transcript variant X3"; protein_id "KAF7222332.1"; exon_number "30";
CM025012.1	Genbank	CDS	26558763	26558990	.	-	1	gene_id "G4P62_008945"; transcript_id "gnl|WGS:JAAVVJ|G4P62_T014632"; gbkey "CDS"; gene "greb1l"; locus_tag "G4P62_008945"; orig_transcript_id "gnl|WGS:JAAVVJ|G4P62_T014632"; product "transcript variant X3"; protein_id "KAF7222332.1"; exon_number "31";
CM025012.1	Genbank	CDS	26558538	26558679	.	-	1	gene_id "G4P62_008945"; transcript_id "gnl|WGS:JAAVVJ|G4P62_T014632"; gbkey "CDS"; gene "greb1l"; locus_tag "G4P62_008945"; orig_transcript_id "gnl|WGS:JAAVVJ|G4P62_T014632"; product "transcript variant X3"; protein_id "KAF7222332.1"; exon_number "32";
CM025012.1	Genbank	CDS	26558256	26558456	.	-	0	gene_id "G4P62_008945"; transcript_id "gnl|WGS:JAAVVJ|G4P62_T014632"; gbkey "CDS"; gene "greb1l"; locus_tag "G4P62_008945"; orig_transcript_id "gnl|WGS:JAAVVJ|G4P62_T014632"; product "transcript variant X3"; protein_id "KAF7222332.1"; exon_number "33";
CM025012.1	Genbank	CDS	26557154	26557292	.	-	0	gene_id "G4P62_008945"; transcript_id "gnl|WGS:JAAVVJ|G4P62_T014632"; gbkey "CDS"; gene "greb1l"; locus_tag "G4P62_008945"; orig_transcript_id "gnl|WGS:JAAVVJ|G4P62_T014632"; product "transcript variant X3"; protein_id "KAF7222332.1"; exon_number "34";
CM025012.1	Genbank	CDS	26556907	26557067	.	-	2	gene_id "G4P62_008945"; transcript_id "gnl|WGS:JAAVVJ|G4P62_T014632"; gbkey "CDS"; gene "greb1l"; locus_tag "G4P62_008945"; orig_transcript_id "gnl|WGS:JAAVVJ|G4P62_T014632"; product "transcript variant X3"; protein_id "KAF7222332.1"; exon_number "35";
CM025012.1	Genbank	start_codon	26586407	26586409	.	-	0	gene_id "G4P62_008945"; transcript_id "gnl|WGS:JAAVVJ|G4P62_T014632"; gbkey "CDS"; gene "greb1l"; locus_tag "G4P62_008945"; orig_transcript_id "gnl|WGS:JAAVVJ|G4P62_T014632"; product "transcript variant X3"; protein_id "KAF7222332.1"; exon_number "3";
CM025012.1	Genbank	stop_codon	26556904	26556906	.	-	0	gene_id "G4P62_008945"; transcript_id "gnl|WGS:JAAVVJ|G4P62_T014632"; gbkey "CDS"; gene "greb1l"; locus_tag "G4P62_008945"; orig_transcript_id "gnl|WGS:JAAVVJ|G4P62_T014632"; product "transcript variant X3"; protein_id "KAF7222332.1"; exon_number "35";
CM025012.1	Genbank	transcript	26554962	26620755	.	-	.	gene_id "G4P62_008945"; transcript_id "gnl|WGS:JAAVVJ|G4P62_T014633"; gbkey "mRNA"; gene "greb1l"; locus_tag "G4P62_008945"; note "transcript variant X1"; orig_protein_id "gnl|WGS:JAAVVJ|G4P62_P014633"; orig_transcript_id "gnl|WGS:JAAVVJ|G4P62_T014633"; product "growth regulation by estrogen in breast cancer-like"; transcript_biotype "mRNA";
CM025012.1	Genbank	exon	26620542	26620755	.	-	.	gene_id "G4P62_008945"; transcript_id "gnl|WGS:JAAVVJ|G4P62_T014633"; gene "greb1l"; locus_tag "G4P62_008945"; note "transcript variant X1"; orig_protein_id "gnl|WGS:JAAVVJ|G4P62_P014633"; orig_transcript_id "gnl|WGS:JAAVVJ|G4P62_T014633"; product "growth regulation by estrogen in breast cancer-like"; transcript_biotype "mRNA"; exon_number "1";
CM025012.1	Genbank	exon	26589185	26589296	.	-	.	gene_id "G4P62_008945"; transcript_id "gnl|WGS:JAAVVJ|G4P62_T014633"; gene "greb1l"; locus_tag "G4P62_008945"; note "transcript variant X1"; orig_protein_id "gnl|WGS:JAAVVJ|G4P62_P014633"; orig_transcript_id "gnl|WGS:JAAVVJ|G4P62_T014633"; product "growth regulation by estrogen in breast cancer-like"; transcript_biotype "mRNA"; exon_number "2";
CM025012.1	Genbank	exon	26586253	26586412	.	-	.	gene_id "G4P62_008945"; transcript_id "gnl|WGS:JAAVVJ|G4P62_T014633"; gene "greb1l"; locus_tag "G4P62_008945"; note "transcript variant X1"; orig_protein_id "gnl|WGS:JAAVVJ|G4P62_P014633"; orig_transcript_id "gnl|WGS:JAAVVJ|G4P62_T014633"; product "growth regulation by estrogen in breast cancer-like"; transcript_biotype "mRNA"; exon_number "3";
CM025012.1	Genbank	exon	26585863	26586045	.	-	.	gene_id "G4P62_008945"; transcript_id "gnl|WGS:JAAVVJ|G4P62_T014633"; gene "greb1l"; locus_tag "G4P62_008945"; note "transcript variant X1"; orig_protein_id "gnl|WGS:JAAVVJ|G4P62_P014633"; orig_transcript_id "gnl|WGS:JAAVVJ|G4P62_T014633"; product "growth regulation by estrogen in breast cancer-like"; transcript_biotype "mRNA"; exon_number "4";
CM025012.1	Genbank	exon	26584791	26584967	.	-	.	gene_id "G4P62_008945"; transcript_id "gnl|WGS:JAAVVJ|G4P62_T014633"; gene "greb1l"; locus_tag "G4P62_008945"; note "transcript variant X1"; orig_protein_id "gnl|WGS:JAAVVJ|G4P62_P014633"; orig_transcript_id "gnl|WGS:JAAVVJ|G4P62_T014633"; product "growth regulation by estrogen in breast cancer-like"; transcript_biotype "mRNA"; exon_number "5";
CM025012.1	Genbank	exon	26584501	26584677	.	-	.	gene_id "G4P62_008945"; transcript_id "gnl|WGS:JAAVVJ|G4P62_T014633"; gene "greb1l"; locus_tag "G4P62_008945"; note "transcript variant X1"; orig_protein_id "gnl|WGS:JAAVVJ|G4P62_P014633"; orig_transcript_id "gnl|WGS:JAAVVJ|G4P62_T014633"; product "growth regulation by estrogen in breast cancer-like"; transcript_biotype "mRNA"; exon_number "6";
CM025012.1	Genbank	exon	26584366	26584410	.	-	.	gene_id "G4P62_008945"; transcript_id "gnl|WGS:JAAVVJ|G4P62_T014633"; gene "greb1l"; locus_tag "G4P62_008945"; note "transcript variant X1"; orig_protein_id "gnl|WGS:JAAVVJ|G4P62_P014633"; orig_transcript_id "gnl|WGS:JAAVVJ|G4P62_T014633"; product "growth regulation by estrogen in breast cancer-like"; transcript_biotype "mRNA"; exon_number "7";
CM025012.1	Genbank	exon	26583660	26583782	.	-	.	gene_id "G4P62_008945"; transcript_id "gnl|WGS:JAAVVJ|G4P62_T014633"; gene "greb1l"; locus_tag "G4P62_008945"; note "transcript variant X1"; orig_protein_id "gnl|WGS:JAAVVJ|G4P62_P014633"; orig_transcript_id "gnl|WGS:JAAVVJ|G4P62_T014633"; product "growth regulation by estrogen in breast cancer-like"; transcript_biotype "mRNA"; exon_number "8";
CM025012.1	Genbank	exon	26582191	26582313	.	-	.	gene_id "G4P62_008945"; transcript_id "gnl|WGS:JAAVVJ|G4P62_T014633"; gene "greb1l"; locus_tag "G4P62_008945"; note "transcript variant X1"; orig_protein_id "gnl|WGS:JAAVVJ|G4P62_P014633"; orig_transcript_id "gnl|WGS:JAAVVJ|G4P62_T014633"; product "growth regulation by estrogen in breast cancer-like"; transcript_biotype "mRNA"; exon_number "9";
CM025012.1	Genbank	exon	26579806	26579943	.	-	.	gene_id "G4P62_008945"; transcript_id "gnl|WGS:JAAVVJ|G4P62_T014633"; gene "greb1l"; locus_tag "G4P62_008945"; note "transcript variant X1"; orig_protein_id "gnl|WGS:JAAVVJ|G4P62_P014633"; orig_transcript_id "gnl|WGS:JAAVVJ|G4P62_T014633"; product "growth regulation by estrogen in breast cancer-like"; transcript_biotype "mRNA"; exon_number "10";
CM025012.1	Genbank	exon	26579597	26579722	.	-	.	gene_id "G4P62_008945"; transcript_id "gnl|WGS:JAAVVJ|G4P62_T014633"; gene "greb1l"; locus_tag "G4P62_008945"; note "transcript variant X1"; orig_protein_id "gnl|WGS:JAAVVJ|G4P62_P014633"; orig_transcript_id "gnl|WGS:JAAVVJ|G4P62_T014633"; product "growth regulation by estrogen in breast cancer-like"; transcript_biotype "mRNA"; exon_number "11";
CM025012.1	Genbank	exon	26576274	26576411	.	-	.	gene_id "G4P62_008945"; transcript_id "gnl|WGS:JAAVVJ|G4P62_T014633"; gene "greb1l"; locus_tag "G4P62_008945"; note "transcript variant X1"; orig_protein_id "gnl|WGS:JAAVVJ|G4P62_P014633"; orig_transcript_id "gnl|WGS:JAAVVJ|G4P62_T014633"; product "growth regulation by estrogen in breast cancer-like"; transcript_biotype "mRNA"; exon_number "12";
CM025012.1	Genbank	exon	26575992	26576177	.	-	.	gene_id "G4P62_008945"; transcript_id "gnl|WGS:JAAVVJ|G4P62_T014633"; gene "greb1l"; locus_tag "G4P62_008945"; note "transcript variant X1"; orig_protein_id "gnl|WGS:JAAVVJ|G4P62_P014633"; orig_transcript_id "gnl|WGS:JAAVVJ|G4P62_T014633"; product "growth regulation by estrogen in breast cancer-like"; transcript_biotype "mRNA"; exon_number "13";
CM025012.1	Genbank	exon	26575621	26575923	.	-	.	gene_id "G4P62_008945"; transcript_id "gnl|WGS:JAAVVJ|G4P62_T014633"; gene "greb1l"; locus_tag "G4P62_008945"; note "transcript variant X1"; orig_protein_id "gnl|WGS:JAAVVJ|G4P62_P014633"; orig_transcript_id "gnl|WGS:JAAVVJ|G4P62_T014633"; product "growth regulation by estrogen in breast cancer-like"; transcript_biotype "mRNA"; exon_number "14";
CM025012.1	Genbank	exon	26575413	26575541	.	-	.	gene_id "G4P62_008945"; transcript_id "gnl|WGS:JAAVVJ|G4P62_T014633"; gene "greb1l"; locus_tag "G4P62_008945"; note "transcript variant X1"; orig_protein_id "gnl|WGS:JAAVVJ|G4P62_P014633"; orig_transcript_id "gnl|WGS:JAAVVJ|G4P62_T014633"; product "growth regulation by estrogen in breast cancer-like"; transcript_biotype "mRNA"; exon_number "15";
CM025012.1	Genbank	exon	26575027	26575161	.	-	.	gene_id "G4P62_008945"; transcript_id "gnl|WGS:JAAVVJ|G4P62_T014633"; gene "greb1l"; locus_tag "G4P62_008945"; note "transcript variant X1"; orig_protein_id "gnl|WGS:JAAVVJ|G4P62_P014633"; orig_transcript_id "gnl|WGS:JAAVVJ|G4P62_T014633"; product "growth regulation by estrogen in breast cancer-like"; transcript_biotype "mRNA"; exon_number "16";
CM025012.1	Genbank	exon	26573512	26573712	.	-	.	gene_id "G4P62_008945"; transcript_id "gnl|WGS:JAAVVJ|G4P62_T014633"; gene "greb1l"; locus_tag "G4P62_008945"; note "transcript variant X1"; orig_protein_id "gnl|WGS:JAAVVJ|G4P62_P014633"; orig_transcript_id "gnl|WGS:JAAVVJ|G4P62_T014633"; product "growth regulation by estrogen in breast cancer-like"; transcript_biotype "mRNA"; exon_number "17";
CM025012.1	Genbank	exon	26573260	26573440	.	-	.	gene_id "G4P62_008945"; transcript_id "gnl|WGS:JAAVVJ|G4P62_T014633"; gene "greb1l"; locus_tag "G4P62_008945"; note "transcript variant X1"; orig_protein_id "gnl|WGS:JAAVVJ|G4P62_P014633"; orig_transcript_id "gnl|WGS:JAAVVJ|G4P62_T014633"; product "growth regulation by estrogen in breast cancer-like"; transcript_biotype "mRNA"; exon_number "18";
CM025012.1	Genbank	exon	26572652	26572841	.	-	.	gene_id "G4P62_008945"; transcript_id "gnl|WGS:JAAVVJ|G4P62_T014633"; gene "greb1l"; locus_tag "G4P62_008945"; note "transcript variant X1"; orig_protein_id "gnl|WGS:JAAVVJ|G4P62_P014633"; orig_transcript_id "gnl|WGS:JAAVVJ|G4P62_T014633"; product "growth regulation by estrogen in breast cancer-like"; transcript_biotype "mRNA"; exon_number "19";
CM025012.1	Genbank	exon	26572180	26572316	.	-	.	gene_id "G4P62_008945"; transcript_id "gnl|WGS:JAAVVJ|G4P62_T014633"; gene "greb1l"; locus_tag "G4P62_008945"; note "transcript variant X1"; orig_protein_id "gnl|WGS:JAAVVJ|G4P62_P014633"; orig_transcript_id "gnl|WGS:JAAVVJ|G4P62_T014633"; product "growth regulation by estrogen in breast cancer-like"; transcript_biotype "mRNA"; exon_number "20";
CM025012.1	Genbank	exon	26571742	26572084	.	-	.	gene_id "G4P62_008945"; transcript_id "gnl|WGS:JAAVVJ|G4P62_T014633"; gene "greb1l"; locus_tag "G4P62_008945"; note "transcript variant X1"; orig_protein_id "gnl|WGS:JAAVVJ|G4P62_P014633"; orig_transcript_id "gnl|WGS:JAAVVJ|G4P62_T014633"; product "growth regulation by estrogen in breast cancer-like"; transcript_biotype "mRNA"; exon_number "21";
CM025012.1	Genbank	exon	26571556	26571671	.	-	.	gene_id "G4P62_008945"; transcript_id "gnl|WGS:JAAVVJ|G4P62_T014633"; gene "greb1l"; locus_tag "G4P62_008945"; note "transcript variant X1"; orig_protein_id "gnl|WGS:JAAVVJ|G4P62_P014633"; orig_transcript_id "gnl|WGS:JAAVVJ|G4P62_T014633"; product "growth regulation by estrogen in breast cancer-like"; transcript_biotype "mRNA"; exon_number "22";
CM025012.1	Genbank	exon	26571187	26571419	.	-	.	gene_id "G4P62_008945"; transcript_id "gnl|WGS:JAAVVJ|G4P62_T014633"; gene "greb1l"; locus_tag "G4P62_008945"; note "transcript variant X1"; orig_protein_id "gnl|WGS:JAAVVJ|G4P62_P014633"; orig_transcript_id "gnl|WGS:JAAVVJ|G4P62_T014633"; product "growth regulation by estrogen in breast cancer-like"; transcript_biotype "mRNA"; exon_number "23";
CM025012.1	Genbank	exon	26570488	26571053	.	-	.	gene_id "G4P62_008945"; transcript_id "gnl|WGS:JAAVVJ|G4P62_T014633"; gene "greb1l"; locus_tag "G4P62_008945"; note "transcript variant X1"; orig_protein_id "gnl|WGS:JAAVVJ|G4P62_P014633"; orig_transcript_id "gnl|WGS:JAAVVJ|G4P62_T014633"; product "growth regulation by estrogen in breast cancer-like"; transcript_biotype "mRNA"; exon_number "24";
CM025012.1	Genbank	exon	26570105	26570210	.	-	.	gene_id "G4P62_008945"; transcript_id "gnl|WGS:JAAVVJ|G4P62_T014633"; gene "greb1l"; locus_tag "G4P62_008945"; note "transcript variant X1"; orig_protein_id "gnl|WGS:JAAVVJ|G4P62_P014633"; orig_transcript_id "gnl|WGS:JAAVVJ|G4P62_T014633"; product "growth regulation by estrogen in breast cancer-like"; transcript_biotype "mRNA"; exon_number "25";
CM025012.1	Genbank	exon	26568898	26569044	.	-	.	gene_id "G4P62_008945"; transcript_id "gnl|WGS:JAAVVJ|G4P62_T014633"; gene "greb1l"; locus_tag "G4P62_008945"; note "transcript variant X1"; orig_protein_id "gnl|WGS:JAAVVJ|G4P62_P014633"; orig_transcript_id "gnl|WGS:JAAVVJ|G4P62_T014633"; product "growth regulation by estrogen in breast cancer-like"; transcript_biotype "mRNA"; exon_number "26";
CM025012.1	Genbank	exon	26568270	26568406	.	-	.	gene_id "G4P62_008945"; transcript_id "gnl|WGS:JAAVVJ|G4P62_T014633"; gene "greb1l"; locus_tag "G4P62_008945"; note "transcript variant X1"; orig_protein_id "gnl|WGS:JAAVVJ|G4P62_P014633"; orig_transcript_id "gnl|WGS:JAAVVJ|G4P62_T014633"; product "growth regulation by estrogen in breast cancer-like"; transcript_biotype "mRNA"; exon_number "27";
CM025012.1	Genbank	exon	26568026	26568184	.	-	.	gene_id "G4P62_008945"; transcript_id "gnl|WGS:JAAVVJ|G4P62_T014633"; gene "greb1l"; locus_tag "G4P62_008945"; note "transcript variant X1"; orig_protein_id "gnl|WGS:JAAVVJ|G4P62_P014633"; orig_transcript_id "gnl|WGS:JAAVVJ|G4P62_T014633"; product "growth regulation by estrogen in breast cancer-like"; transcript_biotype "mRNA"; exon_number "28";
CM025012.1	Genbank	exon	26567746	26567950	.	-	.	gene_id "G4P62_008945"; transcript_id "gnl|WGS:JAAVVJ|G4P62_T014633"; gene "greb1l"; locus_tag "G4P62_008945"; note "transcript variant X1"; orig_protein_id "gnl|WGS:JAAVVJ|G4P62_P014633"; orig_transcript_id "gnl|WGS:JAAVVJ|G4P62_T014633"; product "growth regulation by estrogen in breast cancer-like"; transcript_biotype "mRNA"; exon_number "29";
CM025012.1	Genbank	exon	26566590	26566752	.	-	.	gene_id "G4P62_008945"; transcript_id "gnl|WGS:JAAVVJ|G4P62_T014633"; gene "greb1l"; locus_tag "G4P62_008945"; note "transcript variant X1"; orig_protein_id "gnl|WGS:JAAVVJ|G4P62_P014633"; orig_transcript_id "gnl|WGS:JAAVVJ|G4P62_T014633"; product "growth regulation by estrogen in breast cancer-like"; transcript_biotype "mRNA"; exon_number "30";
CM025012.1	Genbank	exon	26558763	26558990	.	-	.	gene_id "G4P62_008945"; transcript_id "gnl|WGS:JAAVVJ|G4P62_T014633"; gene "greb1l"; locus_tag "G4P62_008945"; note "transcript variant X1"; orig_protein_id "gnl|WGS:JAAVVJ|G4P62_P014633"; orig_transcript_id "gnl|WGS:JAAVVJ|G4P62_T014633"; product "growth regulation by estrogen in breast cancer-like"; transcript_biotype "mRNA"; exon_number "31";
CM025012.1	Genbank	exon	26558538	26558679	.	-	.	gene_id "G4P62_008945"; transcript_id "gnl|WGS:JAAVVJ|G4P62_T014633"; gene "greb1l"; locus_tag "G4P62_008945"; note "transcript variant X1"; orig_protein_id "gnl|WGS:JAAVVJ|G4P62_P014633"; orig_transcript_id "gnl|WGS:JAAVVJ|G4P62_T014633"; product "growth regulation by estrogen in breast cancer-like"; transcript_biotype "mRNA"; exon_number "32";
CM025012.1	Genbank	exon	26558256	26558456	.	-	.	gene_id "G4P62_008945"; transcript_id "gnl|WGS:JAAVVJ|G4P62_T014633"; gene "greb1l"; locus_tag "G4P62_008945"; note "transcript variant X1"; orig_protein_id "gnl|WGS:JAAVVJ|G4P62_P014633"; orig_transcript_id "gnl|WGS:JAAVVJ|G4P62_T014633"; product "growth regulation by estrogen in breast cancer-like"; transcript_biotype "mRNA"; exon_number "33";
CM025012.1	Genbank	exon	26557154	26557292	.	-	.	gene_id "G4P62_008945"; transcript_id "gnl|WGS:JAAVVJ|G4P62_T014633"; gene "greb1l"; locus_tag "G4P62_008945"; note "transcript variant X1"; orig_protein_id "gnl|WGS:JAAVVJ|G4P62_P014633"; orig_transcript_id "gnl|WGS:JAAVVJ|G4P62_T014633"; product "growth regulation by estrogen in breast cancer-like"; transcript_biotype "mRNA"; exon_number "34";
CM025012.1	Genbank	exon	26554962	26557067	.	-	.	gene_id "G4P62_008945"; transcript_id "gnl|WGS:JAAVVJ|G4P62_T014633"; gene "greb1l"; locus_tag "G4P62_008945"; note "transcript variant X1"; orig_protein_id "gnl|WGS:JAAVVJ|G4P62_P014633"; orig_transcript_id "gnl|WGS:JAAVVJ|G4P62_T014633"; product "growth regulation by estrogen in breast cancer-like"; transcript_biotype "mRNA"; exon_number "35";
CM025012.1	Genbank	CDS	26586253	26586409	.	-	0	gene_id "G4P62_008945"; transcript_id "gnl|WGS:JAAVVJ|G4P62_T014633"; gbkey "CDS"; gene "greb1l"; locus_tag "G4P62_008945"; orig_transcript_id "gnl|WGS:JAAVVJ|G4P62_T014633"; product "transcript variant X1"; protein_id "KAF7222333.1"; exon_number "3";
CM025012.1	Genbank	CDS	26585863	26586045	.	-	2	gene_id "G4P62_008945"; transcript_id "gnl|WGS:JAAVVJ|G4P62_T014633"; gbkey "CDS"; gene "greb1l"; locus_tag "G4P62_008945"; orig_transcript_id "gnl|WGS:JAAVVJ|G4P62_T014633"; product "transcript variant X1"; protein_id "KAF7222333.1"; exon_number "4";
CM025012.1	Genbank	CDS	26584791	26584967	.	-	2	gene_id "G4P62_008945"; transcript_id "gnl|WGS:JAAVVJ|G4P62_T014633"; gbkey "CDS"; gene "greb1l"; locus_tag "G4P62_008945"; orig_transcript_id "gnl|WGS:JAAVVJ|G4P62_T014633"; product "transcript variant X1"; protein_id "KAF7222333.1"; exon_number "5";
CM025012.1	Genbank	CDS	26584501	26584677	.	-	2	gene_id "G4P62_008945"; transcript_id "gnl|WGS:JAAVVJ|G4P62_T014633"; gbkey "CDS"; gene "greb1l"; locus_tag "G4P62_008945"; orig_transcript_id "gnl|WGS:JAAVVJ|G4P62_T014633"; product "transcript variant X1"; protein_id "KAF7222333.1"; exon_number "6";
CM025012.1	Genbank	CDS	26584366	26584410	.	-	2	gene_id "G4P62_008945"; transcript_id "gnl|WGS:JAAVVJ|G4P62_T014633"; gbkey "CDS"; gene "greb1l"; locus_tag "G4P62_008945"; orig_transcript_id "gnl|WGS:JAAVVJ|G4P62_T014633"; product "transcript variant X1"; protein_id "KAF7222333.1"; exon_number "7";
CM025012.1	Genbank	CDS	26583660	26583782	.	-	2	gene_id "G4P62_008945"; transcript_id "gnl|WGS:JAAVVJ|G4P62_T014633"; gbkey "CDS"; gene "greb1l"; locus_tag "G4P62_008945"; orig_transcript_id "gnl|WGS:JAAVVJ|G4P62_T014633"; product "transcript variant X1"; protein_id "KAF7222333.1"; exon_number "8";
CM025012.1	Genbank	CDS	26582191	26582313	.	-	2	gene_id "G4P62_008945"; transcript_id "gnl|WGS:JAAVVJ|G4P62_T014633"; gbkey "CDS"; gene "greb1l"; locus_tag "G4P62_008945"; orig_transcript_id "gnl|WGS:JAAVVJ|G4P62_T014633"; product "transcript variant X1"; protein_id "KAF7222333.1"; exon_number "9";
CM025012.1	Genbank	CDS	26579806	26579943	.	-	2	gene_id "G4P62_008945"; transcript_id "gnl|WGS:JAAVVJ|G4P62_T014633"; gbkey "CDS"; gene "greb1l"; locus_tag "G4P62_008945"; orig_transcript_id "gnl|WGS:JAAVVJ|G4P62_T014633"; product "transcript variant X1"; protein_id "KAF7222333.1"; exon_number "10";
CM025012.1	Genbank	CDS	26579597	26579722	.	-	2	gene_id "G4P62_008945"; transcript_id "gnl|WGS:JAAVVJ|G4P62_T014633"; gbkey "CDS"; gene "greb1l"; locus_tag "G4P62_008945"; orig_transcript_id "gnl|WGS:JAAVVJ|G4P62_T014633"; product "transcript variant X1"; protein_id "KAF7222333.1"; exon_number "11";
CM025012.1	Genbank	CDS	26576274	26576411	.	-	2	gene_id "G4P62_008945"; transcript_id "gnl|WGS:JAAVVJ|G4P62_T014633"; gbkey "CDS"; gene "greb1l"; locus_tag "G4P62_008945"; orig_transcript_id "gnl|WGS:JAAVVJ|G4P62_T014633"; product "transcript variant X1"; protein_id "KAF7222333.1"; exon_number "12";
CM025012.1	Genbank	CDS	26575992	26576177	.	-	2	gene_id "G4P62_008945"; transcript_id "gnl|WGS:JAAVVJ|G4P62_T014633"; gbkey "CDS"; gene "greb1l"; locus_tag "G4P62_008945"; orig_transcript_id "gnl|WGS:JAAVVJ|G4P62_T014633"; product "transcript variant X1"; protein_id "KAF7222333.1"; exon_number "13";
CM025012.1	Genbank	CDS	26575621	26575923	.	-	2	gene_id "G4P62_008945"; transcript_id "gnl|WGS:JAAVVJ|G4P62_T014633"; gbkey "CDS"; gene "greb1l"; locus_tag "G4P62_008945"; orig_transcript_id "gnl|WGS:JAAVVJ|G4P62_T014633"; product "transcript variant X1"; protein_id "KAF7222333.1"; exon_number "14";
CM025012.1	Genbank	CDS	26575413	26575541	.	-	2	gene_id "G4P62_008945"; transcript_id "gnl|WGS:JAAVVJ|G4P62_T014633"; gbkey "CDS"; gene "greb1l"; locus_tag "G4P62_008945"; orig_transcript_id "gnl|WGS:JAAVVJ|G4P62_T014633"; product "transcript variant X1"; protein_id "KAF7222333.1"; exon_number "15";
CM025012.1	Genbank	CDS	26575027	26575161	.	-	2	gene_id "G4P62_008945"; transcript_id "gnl|WGS:JAAVVJ|G4P62_T014633"; gbkey "CDS"; gene "greb1l"; locus_tag "G4P62_008945"; orig_transcript_id "gnl|WGS:JAAVVJ|G4P62_T014633"; product "transcript variant X1"; protein_id "KAF7222333.1"; exon_number "16";
CM025012.1	Genbank	CDS	26573512	26573712	.	-	2	gene_id "G4P62_008945"; transcript_id "gnl|WGS:JAAVVJ|G4P62_T014633"; gbkey "CDS"; gene "greb1l"; locus_tag "G4P62_008945"; orig_transcript_id "gnl|WGS:JAAVVJ|G4P62_T014633"; product "transcript variant X1"; protein_id "KAF7222333.1"; exon_number "17";
CM025012.1	Genbank	CDS	26573260	26573440	.	-	2	gene_id "G4P62_008945"; transcript_id "gnl|WGS:JAAVVJ|G4P62_T014633"; gbkey "CDS"; gene "greb1l"; locus_tag "G4P62_008945"; orig_transcript_id "gnl|WGS:JAAVVJ|G4P62_T014633"; product "transcript variant X1"; protein_id "KAF7222333.1"; exon_number "18";
CM025012.1	Genbank	CDS	26572652	26572841	.	-	1	gene_id "G4P62_008945"; transcript_id "gnl|WGS:JAAVVJ|G4P62_T014633"; gbkey "CDS"; gene "greb1l"; locus_tag "G4P62_008945"; orig_transcript_id "gnl|WGS:JAAVVJ|G4P62_T014633"; product "transcript variant X1"; protein_id "KAF7222333.1"; exon_number "19";
CM025012.1	Genbank	CDS	26572180	26572316	.	-	0	gene_id "G4P62_008945"; transcript_id "gnl|WGS:JAAVVJ|G4P62_T014633"; gbkey "CDS"; gene "greb1l"; locus_tag "G4P62_008945"; orig_transcript_id "gnl|WGS:JAAVVJ|G4P62_T014633"; product "transcript variant X1"; protein_id "KAF7222333.1"; exon_number "20";
CM025012.1	Genbank	CDS	26571742	26572084	.	-	1	gene_id "G4P62_008945"; transcript_id "gnl|WGS:JAAVVJ|G4P62_T014633"; gbkey "CDS"; gene "greb1l"; locus_tag "G4P62_008945"; orig_transcript_id "gnl|WGS:JAAVVJ|G4P62_T014633"; product "transcript variant X1"; protein_id "KAF7222333.1"; exon_number "21";
CM025012.1	Genbank	CDS	26571556	26571671	.	-	0	gene_id "G4P62_008945"; transcript_id "gnl|WGS:JAAVVJ|G4P62_T014633"; gbkey "CDS"; gene "greb1l"; locus_tag "G4P62_008945"; orig_transcript_id "gnl|WGS:JAAVVJ|G4P62_T014633"; product "transcript variant X1"; protein_id "KAF7222333.1"; exon_number "22";
CM025012.1	Genbank	CDS	26571187	26571419	.	-	1	gene_id "G4P62_008945"; transcript_id "gnl|WGS:JAAVVJ|G4P62_T014633"; gbkey "CDS"; gene "greb1l"; locus_tag "G4P62_008945"; orig_transcript_id "gnl|WGS:JAAVVJ|G4P62_T014633"; product "transcript variant X1"; protein_id "KAF7222333.1"; exon_number "23";
CM025012.1	Genbank	CDS	26570488	26571053	.	-	2	gene_id "G4P62_008945"; transcript_id "gnl|WGS:JAAVVJ|G4P62_T014633"; gbkey "CDS"; gene "greb1l"; locus_tag "G4P62_008945"; orig_transcript_id "gnl|WGS:JAAVVJ|G4P62_T014633"; product "transcript variant X1"; protein_id "KAF7222333.1"; exon_number "24";
CM025012.1	Genbank	CDS	26570105	26570210	.	-	0	gene_id "G4P62_008945"; transcript_id "gnl|WGS:JAAVVJ|G4P62_T014633"; gbkey "CDS"; gene "greb1l"; locus_tag "G4P62_008945"; orig_transcript_id "gnl|WGS:JAAVVJ|G4P62_T014633"; product "transcript variant X1"; protein_id "KAF7222333.1"; exon_number "25";
CM025012.1	Genbank	CDS	26568898	26569044	.	-	2	gene_id "G4P62_008945"; transcript_id "gnl|WGS:JAAVVJ|G4P62_T014633"; gbkey "CDS"; gene "greb1l"; locus_tag "G4P62_008945"; orig_transcript_id "gnl|WGS:JAAVVJ|G4P62_T014633"; product "transcript variant X1"; protein_id "KAF7222333.1"; exon_number "26";
CM025012.1	Genbank	CDS	26568270	26568406	.	-	2	gene_id "G4P62_008945"; transcript_id "gnl|WGS:JAAVVJ|G4P62_T014633"; gbkey "CDS"; gene "greb1l"; locus_tag "G4P62_008945"; orig_transcript_id "gnl|WGS:JAAVVJ|G4P62_T014633"; product "transcript variant X1"; protein_id "KAF7222333.1"; exon_number "27";
CM025012.1	Genbank	CDS	26568026	26568184	.	-	0	gene_id "G4P62_008945"; transcript_id "gnl|WGS:JAAVVJ|G4P62_T014633"; gbkey "CDS"; gene "greb1l"; locus_tag "G4P62_008945"; orig_transcript_id "gnl|WGS:JAAVVJ|G4P62_T014633"; product "transcript variant X1"; protein_id "KAF7222333.1"; exon_number "28";
CM025012.1	Genbank	CDS	26567746	26567950	.	-	0	gene_id "G4P62_008945"; transcript_id "gnl|WGS:JAAVVJ|G4P62_T014633"; gbkey "CDS"; gene "greb1l"; locus_tag "G4P62_008945"; orig_transcript_id "gnl|WGS:JAAVVJ|G4P62_T014633"; product "transcript variant X1"; protein_id "KAF7222333.1"; exon_number "29";
CM025012.1	Genbank	CDS	26566590	26566752	.	-	2	gene_id "G4P62_008945"; transcript_id "gnl|WGS:JAAVVJ|G4P62_T014633"; gbkey "CDS"; gene "greb1l"; locus_tag "G4P62_008945"; orig_transcript_id "gnl|WGS:JAAVVJ|G4P62_T014633"; product "transcript variant X1"; protein_id "KAF7222333.1"; exon_number "30";
CM025012.1	Genbank	CDS	26558763	26558990	.	-	1	gene_id "G4P62_008945"; transcript_id "gnl|WGS:JAAVVJ|G4P62_T014633"; gbkey "CDS"; gene "greb1l"; locus_tag "G4P62_008945"; orig_transcript_id "gnl|WGS:JAAVVJ|G4P62_T014633"; product "transcript variant X1"; protein_id "KAF7222333.1"; exon_number "31";
CM025012.1	Genbank	CDS	26558538	26558679	.	-	1	gene_id "G4P62_008945"; transcript_id "gnl|WGS:JAAVVJ|G4P62_T014633"; gbkey "CDS"; gene "greb1l"; locus_tag "G4P62_008945"; orig_transcript_id "gnl|WGS:JAAVVJ|G4P62_T014633"; product "transcript variant X1"; protein_id "KAF7222333.1"; exon_number "32";
CM025012.1	Genbank	CDS	26558256	26558456	.	-	0	gene_id "G4P62_008945"; transcript_id "gnl|WGS:JAAVVJ|G4P62_T014633"; gbkey "CDS"; gene "greb1l"; locus_tag "G4P62_008945"; orig_transcript_id "gnl|WGS:JAAVVJ|G4P62_T014633"; product "transcript variant X1"; protein_id "KAF7222333.1"; exon_number "33";
CM025012.1	Genbank	CDS	26557154	26557292	.	-	0	gene_id "G4P62_008945"; transcript_id "gnl|WGS:JAAVVJ|G4P62_T014633"; gbkey "CDS"; gene "greb1l"; locus_tag "G4P62_008945"; orig_transcript_id "gnl|WGS:JAAVVJ|G4P62_T014633"; product "transcript variant X1"; protein_id "KAF7222333.1"; exon_number "34";
CM025012.1	Genbank	CDS	26556907	26557067	.	-	2	gene_id "G4P62_008945"; transcript_id "gnl|WGS:JAAVVJ|G4P62_T014633"; gbkey "CDS"; gene "greb1l"; locus_tag "G4P62_008945"; orig_transcript_id "gnl|WGS:JAAVVJ|G4P62_T014633"; product "transcript variant X1"; protein_id "KAF7222333.1"; exon_number "35";
CM025012.1	Genbank	start_codon	26586407	26586409	.	-	0	gene_id "G4P62_008945"; transcript_id "gnl|WGS:JAAVVJ|G4P62_T014633"; gbkey "CDS"; gene "greb1l"; locus_tag "G4P62_008945"; orig_transcript_id "gnl|WGS:JAAVVJ|G4P62_T014633"; product "transcript variant X1"; protein_id "KAF7222333.1"; exon_number "3";
CM025012.1	Genbank	stop_codon	26556904	26556906	.	-	0	gene_id "G4P62_008945"; transcript_id "gnl|WGS:JAAVVJ|G4P62_T014633"; gbkey "CDS"; gene "greb1l"; locus_tag "G4P62_008945"; orig_transcript_id "gnl|WGS:JAAVVJ|G4P62_T014633"; product "transcript variant X1"; protein_id "KAF7222333.1"; exon_number "35";
CM025012.1	Genbank	transcript	26554962	26620754	.	-	.	gene_id "G4P62_008945"; transcript_id "gnl|WGS:JAAVVJ|G4P62_T014634"; gbkey "mRNA"; gene "greb1l"; locus_tag "G4P62_008945"; note "transcript variant X7"; orig_protein_id "gnl|WGS:JAAVVJ|G4P62_P014634"; orig_transcript_id "gnl|WGS:JAAVVJ|G4P62_T014634"; product "growth regulation by estrogen in breast cancer-like"; transcript_biotype "mRNA";
CM025012.1	Genbank	exon	26620542	26620754	.	-	.	gene_id "G4P62_008945"; transcript_id "gnl|WGS:JAAVVJ|G4P62_T014634"; gene "greb1l"; locus_tag "G4P62_008945"; note "transcript variant X7"; orig_protein_id "gnl|WGS:JAAVVJ|G4P62_P014634"; orig_transcript_id "gnl|WGS:JAAVVJ|G4P62_T014634"; product "growth regulation by estrogen in breast cancer-like"; transcript_biotype "mRNA"; exon_number "1";
CM025012.1	Genbank	exon	26589185	26589296	.	-	.	gene_id "G4P62_008945"; transcript_id "gnl|WGS:JAAVVJ|G4P62_T014634"; gene "greb1l"; locus_tag "G4P62_008945"; note "transcript variant X7"; orig_protein_id "gnl|WGS:JAAVVJ|G4P62_P014634"; orig_transcript_id "gnl|WGS:JAAVVJ|G4P62_T014634"; product "growth regulation by estrogen in breast cancer-like"; transcript_biotype "mRNA"; exon_number "2";
CM025012.1	Genbank	exon	26586253	26586412	.	-	.	gene_id "G4P62_008945"; transcript_id "gnl|WGS:JAAVVJ|G4P62_T014634"; gene "greb1l"; locus_tag "G4P62_008945"; note "transcript variant X7"; orig_protein_id "gnl|WGS:JAAVVJ|G4P62_P014634"; orig_transcript_id "gnl|WGS:JAAVVJ|G4P62_T014634"; product "growth regulation by estrogen in breast cancer-like"; transcript_biotype "mRNA"; exon_number "3";
CM025012.1	Genbank	exon	26585863	26586042	.	-	.	gene_id "G4P62_008945"; transcript_id "gnl|WGS:JAAVVJ|G4P62_T014634"; gene "greb1l"; locus_tag "G4P62_008945"; note "transcript variant X7"; orig_protein_id "gnl|WGS:JAAVVJ|G4P62_P014634"; orig_transcript_id "gnl|WGS:JAAVVJ|G4P62_T014634"; product "growth regulation by estrogen in breast cancer-like"; transcript_biotype "mRNA"; exon_number "4";
CM025012.1	Genbank	exon	26584791	26584967	.	-	.	gene_id "G4P62_008945"; transcript_id "gnl|WGS:JAAVVJ|G4P62_T014634"; gene "greb1l"; locus_tag "G4P62_008945"; note "transcript variant X7"; orig_protein_id "gnl|WGS:JAAVVJ|G4P62_P014634"; orig_transcript_id "gnl|WGS:JAAVVJ|G4P62_T014634"; product "growth regulation by estrogen in breast cancer-like"; transcript_biotype "mRNA"; exon_number "5";
CM025012.1	Genbank	exon	26584501	26584677	.	-	.	gene_id "G4P62_008945"; transcript_id "gnl|WGS:JAAVVJ|G4P62_T014634"; gene "greb1l"; locus_tag "G4P62_008945"; note "transcript variant X7"; orig_protein_id "gnl|WGS:JAAVVJ|G4P62_P014634"; orig_transcript_id "gnl|WGS:JAAVVJ|G4P62_T014634"; product "growth regulation by estrogen in breast cancer-like"; transcript_biotype "mRNA"; exon_number "6";
CM025012.1	Genbank	exon	26583660	26583782	.	-	.	gene_id "G4P62_008945"; transcript_id "gnl|WGS:JAAVVJ|G4P62_T014634"; gene "greb1l"; locus_tag "G4P62_008945"; note "transcript variant X7"; orig_protein_id "gnl|WGS:JAAVVJ|G4P62_P014634"; orig_transcript_id "gnl|WGS:JAAVVJ|G4P62_T014634"; product "growth regulation by estrogen in breast cancer-like"; transcript_biotype "mRNA"; exon_number "7";
CM025012.1	Genbank	exon	26582191	26582313	.	-	.	gene_id "G4P62_008945"; transcript_id "gnl|WGS:JAAVVJ|G4P62_T014634"; gene "greb1l"; locus_tag "G4P62_008945"; note "transcript variant X7"; orig_protein_id "gnl|WGS:JAAVVJ|G4P62_P014634"; orig_transcript_id "gnl|WGS:JAAVVJ|G4P62_T014634"; product "growth regulation by estrogen in breast cancer-like"; transcript_biotype "mRNA"; exon_number "8";
CM025012.1	Genbank	exon	26579806	26579943	.	-	.	gene_id "G4P62_008945"; transcript_id "gnl|WGS:JAAVVJ|G4P62_T014634"; gene "greb1l"; locus_tag "G4P62_008945"; note "transcript variant X7"; orig_protein_id "gnl|WGS:JAAVVJ|G4P62_P014634"; orig_transcript_id "gnl|WGS:JAAVVJ|G4P62_T014634"; product "growth regulation by estrogen in breast cancer-like"; transcript_biotype "mRNA"; exon_number "9";
CM025012.1	Genbank	exon	26579597	26579722	.	-	.	gene_id "G4P62_008945"; transcript_id "gnl|WGS:JAAVVJ|G4P62_T014634"; gene "greb1l"; locus_tag "G4P62_008945"; note "transcript variant X7"; orig_protein_id "gnl|WGS:JAAVVJ|G4P62_P014634"; orig_transcript_id "gnl|WGS:JAAVVJ|G4P62_T014634"; product "growth regulation by estrogen in breast cancer-like"; transcript_biotype "mRNA"; exon_number "10";
CM025012.1	Genbank	exon	26576274	26576411	.	-	.	gene_id "G4P62_008945"; transcript_id "gnl|WGS:JAAVVJ|G4P62_T014634"; gene "greb1l"; locus_tag "G4P62_008945"; note "transcript variant X7"; orig_protein_id "gnl|WGS:JAAVVJ|G4P62_P014634"; orig_transcript_id "gnl|WGS:JAAVVJ|G4P62_T014634"; product "growth regulation by estrogen in breast cancer-like"; transcript_biotype "mRNA"; exon_number "11";
CM025012.1	Genbank	exon	26575992	26576177	.	-	.	gene_id "G4P62_008945"; transcript_id "gnl|WGS:JAAVVJ|G4P62_T014634"; gene "greb1l"; locus_tag "G4P62_008945"; note "transcript variant X7"; orig_protein_id "gnl|WGS:JAAVVJ|G4P62_P014634"; orig_transcript_id "gnl|WGS:JAAVVJ|G4P62_T014634"; product "growth regulation by estrogen in breast cancer-like"; transcript_biotype "mRNA"; exon_number "12";
CM025012.1	Genbank	exon	26575621	26575923	.	-	.	gene_id "G4P62_008945"; transcript_id "gnl|WGS:JAAVVJ|G4P62_T014634"; gene "greb1l"; locus_tag "G4P62_008945"; note "transcript variant X7"; orig_protein_id "gnl|WGS:JAAVVJ|G4P62_P014634"; orig_transcript_id "gnl|WGS:JAAVVJ|G4P62_T014634"; product "growth regulation by estrogen in breast cancer-like"; transcript_biotype "mRNA"; exon_number "13";
CM025012.1	Genbank	exon	26575413	26575541	.	-	.	gene_id "G4P62_008945"; transcript_id "gnl|WGS:JAAVVJ|G4P62_T014634"; gene "greb1l"; locus_tag "G4P62_008945"; note "transcript variant X7"; orig_protein_id "gnl|WGS:JAAVVJ|G4P62_P014634"; orig_transcript_id "gnl|WGS:JAAVVJ|G4P62_T014634"; product "growth regulation by estrogen in breast cancer-like"; transcript_biotype "mRNA"; exon_number "14";
CM025012.1	Genbank	exon	26575027	26575161	.	-	.	gene_id "G4P62_008945"; transcript_id "gnl|WGS:JAAVVJ|G4P62_T014634"; gene "greb1l"; locus_tag "G4P62_008945"; note "transcript variant X7"; orig_protein_id "gnl|WGS:JAAVVJ|G4P62_P014634"; orig_transcript_id "gnl|WGS:JAAVVJ|G4P62_T014634"; product "growth regulation by estrogen in breast cancer-like"; transcript_biotype "mRNA"; exon_number "15";
CM025012.1	Genbank	exon	26573512	26573712	.	-	.	gene_id "G4P62_008945"; transcript_id "gnl|WGS:JAAVVJ|G4P62_T014634"; gene "greb1l"; locus_tag "G4P62_008945"; note "transcript variant X7"; orig_protein_id "gnl|WGS:JAAVVJ|G4P62_P014634"; orig_transcript_id "gnl|WGS:JAAVVJ|G4P62_T014634"; product "growth regulation by estrogen in breast cancer-like"; transcript_biotype "mRNA"; exon_number "16";
CM025012.1	Genbank	exon	26573260	26573440	.	-	.	gene_id "G4P62_008945"; transcript_id "gnl|WGS:JAAVVJ|G4P62_T014634"; gene "greb1l"; locus_tag "G4P62_008945"; note "transcript variant X7"; orig_protein_id "gnl|WGS:JAAVVJ|G4P62_P014634"; orig_transcript_id "gnl|WGS:JAAVVJ|G4P62_T014634"; product "growth regulation by estrogen in breast cancer-like"; transcript_biotype "mRNA"; exon_number "17";
CM025012.1	Genbank	exon	26572652	26572841	.	-	.	gene_id "G4P62_008945"; transcript_id "gnl|WGS:JAAVVJ|G4P62_T014634"; gene "greb1l"; locus_tag "G4P62_008945"; note "transcript variant X7"; orig_protein_id "gnl|WGS:JAAVVJ|G4P62_P014634"; orig_transcript_id "gnl|WGS:JAAVVJ|G4P62_T014634"; product "growth regulation by estrogen in breast cancer-like"; transcript_biotype "mRNA"; exon_number "18";
CM025012.1	Genbank	exon	26572180	26572316	.	-	.	gene_id "G4P62_008945"; transcript_id "gnl|WGS:JAAVVJ|G4P62_T014634"; gene "greb1l"; locus_tag "G4P62_008945"; note "transcript variant X7"; orig_protein_id "gnl|WGS:JAAVVJ|G4P62_P014634"; orig_transcript_id "gnl|WGS:JAAVVJ|G4P62_T014634"; product "growth regulation by estrogen in breast cancer-like"; transcript_biotype "mRNA"; exon_number "19";
CM025012.1	Genbank	exon	26571742	26572084	.	-	.	gene_id "G4P62_008945"; transcript_id "gnl|WGS:JAAVVJ|G4P62_T014634"; gene "greb1l"; locus_tag "G4P62_008945"; note "transcript variant X7"; orig_protein_id "gnl|WGS:JAAVVJ|G4P62_P014634"; orig_transcript_id "gnl|WGS:JAAVVJ|G4P62_T014634"; product "growth regulation by estrogen in breast cancer-like"; transcript_biotype "mRNA"; exon_number "20";
CM025012.1	Genbank	exon	26571556	26571671	.	-	.	gene_id "G4P62_008945"; transcript_id "gnl|WGS:JAAVVJ|G4P62_T014634"; gene "greb1l"; locus_tag "G4P62_008945"; note "transcript variant X7"; orig_protein_id "gnl|WGS:JAAVVJ|G4P62_P014634"; orig_transcript_id "gnl|WGS:JAAVVJ|G4P62_T014634"; product "growth regulation by estrogen in breast cancer-like"; transcript_biotype "mRNA"; exon_number "21";
CM025012.1	Genbank	exon	26571187	26571419	.	-	.	gene_id "G4P62_008945"; transcript_id "gnl|WGS:JAAVVJ|G4P62_T014634"; gene "greb1l"; locus_tag "G4P62_008945"; note "transcript variant X7"; orig_protein_id "gnl|WGS:JAAVVJ|G4P62_P014634"; orig_transcript_id "gnl|WGS:JAAVVJ|G4P62_T014634"; product "growth regulation by estrogen in breast cancer-like"; transcript_biotype "mRNA"; exon_number "22";
CM025012.1	Genbank	exon	26570488	26571053	.	-	.	gene_id "G4P62_008945"; transcript_id "gnl|WGS:JAAVVJ|G4P62_T014634"; gene "greb1l"; locus_tag "G4P62_008945"; note "transcript variant X7"; orig_protein_id "gnl|WGS:JAAVVJ|G4P62_P014634"; orig_transcript_id "gnl|WGS:JAAVVJ|G4P62_T014634"; product "growth regulation by estrogen in breast cancer-like"; transcript_biotype "mRNA"; exon_number "23";
CM025012.1	Genbank	exon	26570105	26570210	.	-	.	gene_id "G4P62_008945"; transcript_id "gnl|WGS:JAAVVJ|G4P62_T014634"; gene "greb1l"; locus_tag "G4P62_008945"; note "transcript variant X7"; orig_protein_id "gnl|WGS:JAAVVJ|G4P62_P014634"; orig_transcript_id "gnl|WGS:JAAVVJ|G4P62_T014634"; product "growth regulation by estrogen in breast cancer-like"; transcript_biotype "mRNA"; exon_number "24";
CM025012.1	Genbank	exon	26568898	26569044	.	-	.	gene_id "G4P62_008945"; transcript_id "gnl|WGS:JAAVVJ|G4P62_T014634"; gene "greb1l"; locus_tag "G4P62_008945"; note "transcript variant X7"; orig_protein_id "gnl|WGS:JAAVVJ|G4P62_P014634"; orig_transcript_id "gnl|WGS:JAAVVJ|G4P62_T014634"; product "growth regulation by estrogen in breast cancer-like"; transcript_biotype "mRNA"; exon_number "25";
CM025012.1	Genbank	exon	26568270	26568406	.	-	.	gene_id "G4P62_008945"; transcript_id "gnl|WGS:JAAVVJ|G4P62_T014634"; gene "greb1l"; locus_tag "G4P62_008945"; note "transcript variant X7"; orig_protein_id "gnl|WGS:JAAVVJ|G4P62_P014634"; orig_transcript_id "gnl|WGS:JAAVVJ|G4P62_T014634"; product "growth regulation by estrogen in breast cancer-like"; transcript_biotype "mRNA"; exon_number "26";
CM025012.1	Genbank	exon	26568026	26568184	.	-	.	gene_id "G4P62_008945"; transcript_id "gnl|WGS:JAAVVJ|G4P62_T014634"; gene "greb1l"; locus_tag "G4P62_008945"; note "transcript variant X7"; orig_protein_id "gnl|WGS:JAAVVJ|G4P62_P014634"; orig_transcript_id "gnl|WGS:JAAVVJ|G4P62_T014634"; product "growth regulation by estrogen in breast cancer-like"; transcript_biotype "mRNA"; exon_number "27";
CM025012.1	Genbank	exon	26567746	26567950	.	-	.	gene_id "G4P62_008945"; transcript_id "gnl|WGS:JAAVVJ|G4P62_T014634"; gene "greb1l"; locus_tag "G4P62_008945"; note "transcript variant X7"; orig_protein_id "gnl|WGS:JAAVVJ|G4P62_P014634"; orig_transcript_id "gnl|WGS:JAAVVJ|G4P62_T014634"; product "growth regulation by estrogen in breast cancer-like"; transcript_biotype "mRNA"; exon_number "28";
CM025012.1	Genbank	exon	26566590	26566752	.	-	.	gene_id "G4P62_008945"; transcript_id "gnl|WGS:JAAVVJ|G4P62_T014634"; gene "greb1l"; locus_tag "G4P62_008945"; note "transcript variant X7"; orig_protein_id "gnl|WGS:JAAVVJ|G4P62_P014634"; orig_transcript_id "gnl|WGS:JAAVVJ|G4P62_T014634"; product "growth regulation by estrogen in breast cancer-like"; transcript_biotype "mRNA"; exon_number "29";
CM025012.1	Genbank	exon	26558763	26558990	.	-	.	gene_id "G4P62_008945"; transcript_id "gnl|WGS:JAAVVJ|G4P62_T014634"; gene "greb1l"; locus_tag "G4P62_008945"; note "transcript variant X7"; orig_protein_id "gnl|WGS:JAAVVJ|G4P62_P014634"; orig_transcript_id "gnl|WGS:JAAVVJ|G4P62_T014634"; product "growth regulation by estrogen in breast cancer-like"; transcript_biotype "mRNA"; exon_number "30";
CM025012.1	Genbank	exon	26558538	26558679	.	-	.	gene_id "G4P62_008945"; transcript_id "gnl|WGS:JAAVVJ|G4P62_T014634"; gene "greb1l"; locus_tag "G4P62_008945"; note "transcript variant X7"; orig_protein_id "gnl|WGS:JAAVVJ|G4P62_P014634"; orig_transcript_id "gnl|WGS:JAAVVJ|G4P62_T014634"; product "growth regulation by estrogen in breast cancer-like"; transcript_biotype "mRNA"; exon_number "31";
CM025012.1	Genbank	exon	26558256	26558456	.	-	.	gene_id "G4P62_008945"; transcript_id "gnl|WGS:JAAVVJ|G4P62_T014634"; gene "greb1l"; locus_tag "G4P62_008945"; note "transcript variant X7"; orig_protein_id "gnl|WGS:JAAVVJ|G4P62_P014634"; orig_transcript_id "gnl|WGS:JAAVVJ|G4P62_T014634"; product "growth regulation by estrogen in breast cancer-like"; transcript_biotype "mRNA"; exon_number "32";
CM025012.1	Genbank	exon	26557154	26557292	.	-	.	gene_id "G4P62_008945"; transcript_id "gnl|WGS:JAAVVJ|G4P62_T014634"; gene "greb1l"; locus_tag "G4P62_008945"; note "transcript variant X7"; orig_protein_id "gnl|WGS:JAAVVJ|G4P62_P014634"; orig_transcript_id "gnl|WGS:JAAVVJ|G4P62_T014634"; product "growth regulation by estrogen in breast cancer-like"; transcript_biotype "mRNA"; exon_number "33";
CM025012.1	Genbank	exon	26554962	26557067	.	-	.	gene_id "G4P62_008945"; transcript_id "gnl|WGS:JAAVVJ|G4P62_T014634"; gene "greb1l"; locus_tag "G4P62_008945"; note "transcript variant X7"; orig_protein_id "gnl|WGS:JAAVVJ|G4P62_P014634"; orig_transcript_id "gnl|WGS:JAAVVJ|G4P62_T014634"; product "growth regulation by estrogen in breast cancer-like"; transcript_biotype "mRNA"; exon_number "34";
CM025012.1	Genbank	CDS	26586253	26586409	.	-	0	gene_id "G4P62_008945"; transcript_id "gnl|WGS:JAAVVJ|G4P62_T014634"; gbkey "CDS"; gene "greb1l"; locus_tag "G4P62_008945"; orig_transcript_id "gnl|WGS:JAAVVJ|G4P62_T014634"; product "transcript variant X7"; protein_id "KAF7222334.1"; exon_number "3";
CM025012.1	Genbank	CDS	26585863	26586042	.	-	2	gene_id "G4P62_008945"; transcript_id "gnl|WGS:JAAVVJ|G4P62_T014634"; gbkey "CDS"; gene "greb1l"; locus_tag "G4P62_008945"; orig_transcript_id "gnl|WGS:JAAVVJ|G4P62_T014634"; product "transcript variant X7"; protein_id "KAF7222334.1"; exon_number "4";
CM025012.1	Genbank	CDS	26584791	26584967	.	-	2	gene_id "G4P62_008945"; transcript_id "gnl|WGS:JAAVVJ|G4P62_T014634"; gbkey "CDS"; gene "greb1l"; locus_tag "G4P62_008945"; orig_transcript_id "gnl|WGS:JAAVVJ|G4P62_T014634"; product "transcript variant X7"; protein_id "KAF7222334.1"; exon_number "5";
CM025012.1	Genbank	CDS	26584501	26584677	.	-	2	gene_id "G4P62_008945"; transcript_id "gnl|WGS:JAAVVJ|G4P62_T014634"; gbkey "CDS"; gene "greb1l"; locus_tag "G4P62_008945"; orig_transcript_id "gnl|WGS:JAAVVJ|G4P62_T014634"; product "transcript variant X7"; protein_id "KAF7222334.1"; exon_number "6";
CM025012.1	Genbank	CDS	26583660	26583782	.	-	2	gene_id "G4P62_008945"; transcript_id "gnl|WGS:JAAVVJ|G4P62_T014634"; gbkey "CDS"; gene "greb1l"; locus_tag "G4P62_008945"; orig_transcript_id "gnl|WGS:JAAVVJ|G4P62_T014634"; product "transcript variant X7"; protein_id "KAF7222334.1"; exon_number "7";
CM025012.1	Genbank	CDS	26582191	26582313	.	-	2	gene_id "G4P62_008945"; transcript_id "gnl|WGS:JAAVVJ|G4P62_T014634"; gbkey "CDS"; gene "greb1l"; locus_tag "G4P62_008945"; orig_transcript_id "gnl|WGS:JAAVVJ|G4P62_T014634"; product "transcript variant X7"; protein_id "KAF7222334.1"; exon_number "8";
CM025012.1	Genbank	CDS	26579806	26579943	.	-	2	gene_id "G4P62_008945"; transcript_id "gnl|WGS:JAAVVJ|G4P62_T014634"; gbkey "CDS"; gene "greb1l"; locus_tag "G4P62_008945"; orig_transcript_id "gnl|WGS:JAAVVJ|G4P62_T014634"; product "transcript variant X7"; protein_id "KAF7222334.1"; exon_number "9";
CM025012.1	Genbank	CDS	26579597	26579722	.	-	2	gene_id "G4P62_008945"; transcript_id "gnl|WGS:JAAVVJ|G4P62_T014634"; gbkey "CDS"; gene "greb1l"; locus_tag "G4P62_008945"; orig_transcript_id "gnl|WGS:JAAVVJ|G4P62_T014634"; product "transcript variant X7"; protein_id "KAF7222334.1"; exon_number "10";
CM025012.1	Genbank	CDS	26576274	26576411	.	-	2	gene_id "G4P62_008945"; transcript_id "gnl|WGS:JAAVVJ|G4P62_T014634"; gbkey "CDS"; gene "greb1l"; locus_tag "G4P62_008945"; orig_transcript_id "gnl|WGS:JAAVVJ|G4P62_T014634"; product "transcript variant X7"; protein_id "KAF7222334.1"; exon_number "11";
CM025012.1	Genbank	CDS	26575992	26576177	.	-	2	gene_id "G4P62_008945"; transcript_id "gnl|WGS:JAAVVJ|G4P62_T014634"; gbkey "CDS"; gene "greb1l"; locus_tag "G4P62_008945"; orig_transcript_id "gnl|WGS:JAAVVJ|G4P62_T014634"; product "transcript variant X7"; protein_id "KAF7222334.1"; exon_number "12";
CM025012.1	Genbank	CDS	26575621	26575923	.	-	2	gene_id "G4P62_008945"; transcript_id "gnl|WGS:JAAVVJ|G4P62_T014634"; gbkey "CDS"; gene "greb1l"; locus_tag "G4P62_008945"; orig_transcript_id "gnl|WGS:JAAVVJ|G4P62_T014634"; product "transcript variant X7"; protein_id "KAF7222334.1"; exon_number "13";
CM025012.1	Genbank	CDS	26575413	26575541	.	-	2	gene_id "G4P62_008945"; transcript_id "gnl|WGS:JAAVVJ|G4P62_T014634"; gbkey "CDS"; gene "greb1l"; locus_tag "G4P62_008945"; orig_transcript_id "gnl|WGS:JAAVVJ|G4P62_T014634"; product "transcript variant X7"; protein_id "KAF7222334.1"; exon_number "14";
CM025012.1	Genbank	CDS	26575027	26575161	.	-	2	gene_id "G4P62_008945"; transcript_id "gnl|WGS:JAAVVJ|G4P62_T014634"; gbkey "CDS"; gene "greb1l"; locus_tag "G4P62_008945"; orig_transcript_id "gnl|WGS:JAAVVJ|G4P62_T014634"; product "transcript variant X7"; protein_id "KAF7222334.1"; exon_number "15";
CM025012.1	Genbank	CDS	26573512	26573712	.	-	2	gene_id "G4P62_008945"; transcript_id "gnl|WGS:JAAVVJ|G4P62_T014634"; gbkey "CDS"; gene "greb1l"; locus_tag "G4P62_008945"; orig_transcript_id "gnl|WGS:JAAVVJ|G4P62_T014634"; product "transcript variant X7"; protein_id "KAF7222334.1"; exon_number "16";
CM025012.1	Genbank	CDS	26573260	26573440	.	-	2	gene_id "G4P62_008945"; transcript_id "gnl|WGS:JAAVVJ|G4P62_T014634"; gbkey "CDS"; gene "greb1l"; locus_tag "G4P62_008945"; orig_transcript_id "gnl|WGS:JAAVVJ|G4P62_T014634"; product "transcript variant X7"; protein_id "KAF7222334.1"; exon_number "17";
CM025012.1	Genbank	CDS	26572652	26572841	.	-	1	gene_id "G4P62_008945"; transcript_id "gnl|WGS:JAAVVJ|G4P62_T014634"; gbkey "CDS"; gene "greb1l"; locus_tag "G4P62_008945"; orig_transcript_id "gnl|WGS:JAAVVJ|G4P62_T014634"; product "transcript variant X7"; protein_id "KAF7222334.1"; exon_number "18";
CM025012.1	Genbank	CDS	26572180	26572316	.	-	0	gene_id "G4P62_008945"; transcript_id "gnl|WGS:JAAVVJ|G4P62_T014634"; gbkey "CDS"; gene "greb1l"; locus_tag "G4P62_008945"; orig_transcript_id "gnl|WGS:JAAVVJ|G4P62_T014634"; product "transcript variant X7"; protein_id "KAF7222334.1"; exon_number "19";
CM025012.1	Genbank	CDS	26571742	26572084	.	-	1	gene_id "G4P62_008945"; transcript_id "gnl|WGS:JAAVVJ|G4P62_T014634"; gbkey "CDS"; gene "greb1l"; locus_tag "G4P62_008945"; orig_transcript_id "gnl|WGS:JAAVVJ|G4P62_T014634"; product "transcript variant X7"; protein_id "KAF7222334.1"; exon_number "20";
CM025012.1	Genbank	CDS	26571556	26571671	.	-	0	gene_id "G4P62_008945"; transcript_id "gnl|WGS:JAAVVJ|G4P62_T014634"; gbkey "CDS"; gene "greb1l"; locus_tag "G4P62_008945"; orig_transcript_id "gnl|WGS:JAAVVJ|G4P62_T014634"; product "transcript variant X7"; protein_id "KAF7222334.1"; exon_number "21";
CM025012.1	Genbank	CDS	26571187	26571419	.	-	1	gene_id "G4P62_008945"; transcript_id "gnl|WGS:JAAVVJ|G4P62_T014634"; gbkey "CDS"; gene "greb1l"; locus_tag "G4P62_008945"; orig_transcript_id "gnl|WGS:JAAVVJ|G4P62_T014634"; product "transcript variant X7"; protein_id "KAF7222334.1"; exon_number "22";
CM025012.1	Genbank	CDS	26570488	26571053	.	-	2	gene_id "G4P62_008945"; transcript_id "gnl|WGS:JAAVVJ|G4P62_T014634"; gbkey "CDS"; gene "greb1l"; locus_tag "G4P62_008945"; orig_transcript_id "gnl|WGS:JAAVVJ|G4P62_T014634"; product "transcript variant X7"; protein_id "KAF7222334.1"; exon_number "23";
CM025012.1	Genbank	CDS	26570105	26570210	.	-	0	gene_id "G4P62_008945"; transcript_id "gnl|WGS:JAAVVJ|G4P62_T014634"; gbkey "CDS"; gene "greb1l"; locus_tag "G4P62_008945"; orig_transcript_id "gnl|WGS:JAAVVJ|G4P62_T014634"; product "transcript variant X7"; protein_id "KAF7222334.1"; exon_number "24";
CM025012.1	Genbank	CDS	26568898	26569044	.	-	2	gene_id "G4P62_008945"; transcript_id "gnl|WGS:JAAVVJ|G4P62_T014634"; gbkey "CDS"; gene "greb1l"; locus_tag "G4P62_008945"; orig_transcript_id "gnl|WGS:JAAVVJ|G4P62_T014634"; product "transcript variant X7"; protein_id "KAF7222334.1"; exon_number "25";
CM025012.1	Genbank	CDS	26568270	26568406	.	-	2	gene_id "G4P62_008945"; transcript_id "gnl|WGS:JAAVVJ|G4P62_T014634"; gbkey "CDS"; gene "greb1l"; locus_tag "G4P62_008945"; orig_transcript_id "gnl|WGS:JAAVVJ|G4P62_T014634"; product "transcript variant X7"; protein_id "KAF7222334.1"; exon_number "26";
CM025012.1	Genbank	CDS	26568026	26568184	.	-	0	gene_id "G4P62_008945"; transcript_id "gnl|WGS:JAAVVJ|G4P62_T014634"; gbkey "CDS"; gene "greb1l"; locus_tag "G4P62_008945"; orig_transcript_id "gnl|WGS:JAAVVJ|G4P62_T014634"; product "transcript variant X7"; protein_id "KAF7222334.1"; exon_number "27";
CM025012.1	Genbank	CDS	26567746	26567950	.	-	0	gene_id "G4P62_008945"; transcript_id "gnl|WGS:JAAVVJ|G4P62_T014634"; gbkey "CDS"; gene "greb1l"; locus_tag "G4P62_008945"; orig_transcript_id "gnl|WGS:JAAVVJ|G4P62_T014634"; product "transcript variant X7"; protein_id "KAF7222334.1"; exon_number "28";
CM025012.1	Genbank	CDS	26566590	26566752	.	-	2	gene_id "G4P62_008945"; transcript_id "gnl|WGS:JAAVVJ|G4P62_T014634"; gbkey "CDS"; gene "greb1l"; locus_tag "G4P62_008945"; orig_transcript_id "gnl|WGS:JAAVVJ|G4P62_T014634"; product "transcript variant X7"; protein_id "KAF7222334.1"; exon_number "29";
CM025012.1	Genbank	CDS	26558763	26558990	.	-	1	gene_id "G4P62_008945"; transcript_id "gnl|WGS:JAAVVJ|G4P62_T014634"; gbkey "CDS"; gene "greb1l"; locus_tag "G4P62_008945"; orig_transcript_id "gnl|WGS:JAAVVJ|G4P62_T014634"; product "transcript variant X7"; protein_id "KAF7222334.1"; exon_number "30";
CM025012.1	Genbank	CDS	26558538	26558679	.	-	1	gene_id "G4P62_008945"; transcript_id "gnl|WGS:JAAVVJ|G4P62_T014634"; gbkey "CDS"; gene "greb1l"; locus_tag "G4P62_008945"; orig_transcript_id "gnl|WGS:JAAVVJ|G4P62_T014634"; product "transcript variant X7"; protein_id "KAF7222334.1"; exon_number "31";
CM025012.1	Genbank	CDS	26558256	26558456	.	-	0	gene_id "G4P62_008945"; transcript_id "gnl|WGS:JAAVVJ|G4P62_T014634"; gbkey "CDS"; gene "greb1l"; locus_tag "G4P62_008945"; orig_transcript_id "gnl|WGS:JAAVVJ|G4P62_T014634"; product "transcript variant X7"; protein_id "KAF7222334.1"; exon_number "32";
CM025012.1	Genbank	CDS	26557154	26557292	.	-	0	gene_id "G4P62_008945"; transcript_id "gnl|WGS:JAAVVJ|G4P62_T014634"; gbkey "CDS"; gene "greb1l"; locus_tag "G4P62_008945"; orig_transcript_id "gnl|WGS:JAAVVJ|G4P62_T014634"; product "transcript variant X7"; protein_id "KAF7222334.1"; exon_number "33";
CM025012.1	Genbank	CDS	26556907	26557067	.	-	2	gene_id "G4P62_008945"; transcript_id "gnl|WGS:JAAVVJ|G4P62_T014634"; gbkey "CDS"; gene "greb1l"; locus_tag "G4P62_008945"; orig_transcript_id "gnl|WGS:JAAVVJ|G4P62_T014634"; product "transcript variant X7"; protein_id "KAF7222334.1"; exon_number "34";
CM025012.1	Genbank	start_codon	26586407	26586409	.	-	0	gene_id "G4P62_008945"; transcript_id "gnl|WGS:JAAVVJ|G4P62_T014634"; gbkey "CDS"; gene "greb1l"; locus_tag "G4P62_008945"; orig_transcript_id "gnl|WGS:JAAVVJ|G4P62_T014634"; product "transcript variant X7"; protein_id "KAF7222334.1"; exon_number "3";
CM025012.1	Genbank	stop_codon	26556904	26556906	.	-	0	gene_id "G4P62_008945"; transcript_id "gnl|WGS:JAAVVJ|G4P62_T014634"; gbkey "CDS"; gene "greb1l"; locus_tag "G4P62_008945"; orig_transcript_id "gnl|WGS:JAAVVJ|G4P62_T014634"; product "transcript variant X7"; protein_id "KAF7222334.1"; exon_number "34";
CM025012.1	Genbank	transcript	26554962	26620754	.	-	.	gene_id "G4P62_008945"; transcript_id "gnl|WGS:JAAVVJ|G4P62_T014635"; gbkey "mRNA"; gene "greb1l"; locus_tag "G4P62_008945"; note "transcript variant X6"; orig_protein_id "gnl|WGS:JAAVVJ|G4P62_P014635"; orig_transcript_id "gnl|WGS:JAAVVJ|G4P62_T014635"; product "growth regulation by estrogen in breast cancer-like"; transcript_biotype "mRNA";
CM025012.1	Genbank	exon	26620542	26620754	.	-	.	gene_id "G4P62_008945"; transcript_id "gnl|WGS:JAAVVJ|G4P62_T014635"; gene "greb1l"; locus_tag "G4P62_008945"; note "transcript variant X6"; orig_protein_id "gnl|WGS:JAAVVJ|G4P62_P014635"; orig_transcript_id "gnl|WGS:JAAVVJ|G4P62_T014635"; product "growth regulation by estrogen in breast cancer-like"; transcript_biotype "mRNA"; exon_number "1";
CM025012.1	Genbank	exon	26589185	26589296	.	-	.	gene_id "G4P62_008945"; transcript_id "gnl|WGS:JAAVVJ|G4P62_T014635"; gene "greb1l"; locus_tag "G4P62_008945"; note "transcript variant X6"; orig_protein_id "gnl|WGS:JAAVVJ|G4P62_P014635"; orig_transcript_id "gnl|WGS:JAAVVJ|G4P62_T014635"; product "growth regulation by estrogen in breast cancer-like"; transcript_biotype "mRNA"; exon_number "2";
CM025012.1	Genbank	exon	26586253	26586412	.	-	.	gene_id "G4P62_008945"; transcript_id "gnl|WGS:JAAVVJ|G4P62_T014635"; gene "greb1l"; locus_tag "G4P62_008945"; note "transcript variant X6"; orig_protein_id "gnl|WGS:JAAVVJ|G4P62_P014635"; orig_transcript_id "gnl|WGS:JAAVVJ|G4P62_T014635"; product "growth regulation by estrogen in breast cancer-like"; transcript_biotype "mRNA"; exon_number "3";
CM025012.1	Genbank	exon	26585863	26586045	.	-	.	gene_id "G4P62_008945"; transcript_id "gnl|WGS:JAAVVJ|G4P62_T014635"; gene "greb1l"; locus_tag "G4P62_008945"; note "transcript variant X6"; orig_protein_id "gnl|WGS:JAAVVJ|G4P62_P014635"; orig_transcript_id "gnl|WGS:JAAVVJ|G4P62_T014635"; product "growth regulation by estrogen in breast cancer-like"; transcript_biotype "mRNA"; exon_number "4";
CM025012.1	Genbank	exon	26584791	26584967	.	-	.	gene_id "G4P62_008945"; transcript_id "gnl|WGS:JAAVVJ|G4P62_T014635"; gene "greb1l"; locus_tag "G4P62_008945"; note "transcript variant X6"; orig_protein_id "gnl|WGS:JAAVVJ|G4P62_P014635"; orig_transcript_id "gnl|WGS:JAAVVJ|G4P62_T014635"; product "growth regulation by estrogen in breast cancer-like"; transcript_biotype "mRNA"; exon_number "5";
CM025012.1	Genbank	exon	26584501	26584677	.	-	.	gene_id "G4P62_008945"; transcript_id "gnl|WGS:JAAVVJ|G4P62_T014635"; gene "greb1l"; locus_tag "G4P62_008945"; note "transcript variant X6"; orig_protein_id "gnl|WGS:JAAVVJ|G4P62_P014635"; orig_transcript_id "gnl|WGS:JAAVVJ|G4P62_T014635"; product "growth regulation by estrogen in breast cancer-like"; transcript_biotype "mRNA"; exon_number "6";
CM025012.1	Genbank	exon	26583660	26583782	.	-	.	gene_id "G4P62_008945"; transcript_id "gnl|WGS:JAAVVJ|G4P62_T014635"; gene "greb1l"; locus_tag "G4P62_008945"; note "transcript variant X6"; orig_protein_id "gnl|WGS:JAAVVJ|G4P62_P014635"; orig_transcript_id "gnl|WGS:JAAVVJ|G4P62_T014635"; product "growth regulation by estrogen in breast cancer-like"; transcript_biotype "mRNA"; exon_number "7";
CM025012.1	Genbank	exon	26582191	26582313	.	-	.	gene_id "G4P62_008945"; transcript_id "gnl|WGS:JAAVVJ|G4P62_T014635"; gene "greb1l"; locus_tag "G4P62_008945"; note "transcript variant X6"; orig_protein_id "gnl|WGS:JAAVVJ|G4P62_P014635"; orig_transcript_id "gnl|WGS:JAAVVJ|G4P62_T014635"; product "growth regulation by estrogen in breast cancer-like"; transcript_biotype "mRNA"; exon_number "8";
CM025012.1	Genbank	exon	26579806	26579943	.	-	.	gene_id "G4P62_008945"; transcript_id "gnl|WGS:JAAVVJ|G4P62_T014635"; gene "greb1l"; locus_tag "G4P62_008945"; note "transcript variant X6"; orig_protein_id "gnl|WGS:JAAVVJ|G4P62_P014635"; orig_transcript_id "gnl|WGS:JAAVVJ|G4P62_T014635"; product "growth regulation by estrogen in breast cancer-like"; transcript_biotype "mRNA"; exon_number "9";
CM025012.1	Genbank	exon	26579597	26579722	.	-	.	gene_id "G4P62_008945"; transcript_id "gnl|WGS:JAAVVJ|G4P62_T014635"; gene "greb1l"; locus_tag "G4P62_008945"; note "transcript variant X6"; orig_protein_id "gnl|WGS:JAAVVJ|G4P62_P014635"; orig_transcript_id "gnl|WGS:JAAVVJ|G4P62_T014635"; product "growth regulation by estrogen in breast cancer-like"; transcript_biotype "mRNA"; exon_number "10";
CM025012.1	Genbank	exon	26576274	26576411	.	-	.	gene_id "G4P62_008945"; transcript_id "gnl|WGS:JAAVVJ|G4P62_T014635"; gene "greb1l"; locus_tag "G4P62_008945"; note "transcript variant X6"; orig_protein_id "gnl|WGS:JAAVVJ|G4P62_P014635"; orig_transcript_id "gnl|WGS:JAAVVJ|G4P62_T014635"; product "growth regulation by estrogen in breast cancer-like"; transcript_biotype "mRNA"; exon_number "11";
CM025012.1	Genbank	exon	26575992	26576177	.	-	.	gene_id "G4P62_008945"; transcript_id "gnl|WGS:JAAVVJ|G4P62_T014635"; gene "greb1l"; locus_tag "G4P62_008945"; note "transcript variant X6"; orig_protein_id "gnl|WGS:JAAVVJ|G4P62_P014635"; orig_transcript_id "gnl|WGS:JAAVVJ|G4P62_T014635"; product "growth regulation by estrogen in breast cancer-like"; transcript_biotype "mRNA"; exon_number "12";
CM025012.1	Genbank	exon	26575621	26575923	.	-	.	gene_id "G4P62_008945"; transcript_id "gnl|WGS:JAAVVJ|G4P62_T014635"; gene "greb1l"; locus_tag "G4P62_008945"; note "transcript variant X6"; orig_protein_id "gnl|WGS:JAAVVJ|G4P62_P014635"; orig_transcript_id "gnl|WGS:JAAVVJ|G4P62_T014635"; product "growth regulation by estrogen in breast cancer-like"; transcript_biotype "mRNA"; exon_number "13";
CM025012.1	Genbank	exon	26575413	26575541	.	-	.	gene_id "G4P62_008945"; transcript_id "gnl|WGS:JAAVVJ|G4P62_T014635"; gene "greb1l"; locus_tag "G4P62_008945"; note "transcript variant X6"; orig_protein_id "gnl|WGS:JAAVVJ|G4P62_P014635"; orig_transcript_id "gnl|WGS:JAAVVJ|G4P62_T014635"; product "growth regulation by estrogen in breast cancer-like"; transcript_biotype "mRNA"; exon_number "14";
CM025012.1	Genbank	exon	26575027	26575161	.	-	.	gene_id "G4P62_008945"; transcript_id "gnl|WGS:JAAVVJ|G4P62_T014635"; gene "greb1l"; locus_tag "G4P62_008945"; note "transcript variant X6"; orig_protein_id "gnl|WGS:JAAVVJ|G4P62_P014635"; orig_transcript_id "gnl|WGS:JAAVVJ|G4P62_T014635"; product "growth regulation by estrogen in breast cancer-like"; transcript_biotype "mRNA"; exon_number "15";
CM025012.1	Genbank	exon	26573512	26573712	.	-	.	gene_id "G4P62_008945"; transcript_id "gnl|WGS:JAAVVJ|G4P62_T014635"; gene "greb1l"; locus_tag "G4P62_008945"; note "transcript variant X6"; orig_protein_id "gnl|WGS:JAAVVJ|G4P62_P014635"; orig_transcript_id "gnl|WGS:JAAVVJ|G4P62_T014635"; product "growth regulation by estrogen in breast cancer-like"; transcript_biotype "mRNA"; exon_number "16";
CM025012.1	Genbank	exon	26573260	26573440	.	-	.	gene_id "G4P62_008945"; transcript_id "gnl|WGS:JAAVVJ|G4P62_T014635"; gene "greb1l"; locus_tag "G4P62_008945"; note "transcript variant X6"; orig_protein_id "gnl|WGS:JAAVVJ|G4P62_P014635"; orig_transcript_id "gnl|WGS:JAAVVJ|G4P62_T014635"; product "growth regulation by estrogen in breast cancer-like"; transcript_biotype "mRNA"; exon_number "17";
CM025012.1	Genbank	exon	26572652	26572841	.	-	.	gene_id "G4P62_008945"; transcript_id "gnl|WGS:JAAVVJ|G4P62_T014635"; gene "greb1l"; locus_tag "G4P62_008945"; note "transcript variant X6"; orig_protein_id "gnl|WGS:JAAVVJ|G4P62_P014635"; orig_transcript_id "gnl|WGS:JAAVVJ|G4P62_T014635"; product "growth regulation by estrogen in breast cancer-like"; transcript_biotype "mRNA"; exon_number "18";
CM025012.1	Genbank	exon	26572180	26572316	.	-	.	gene_id "G4P62_008945"; transcript_id "gnl|WGS:JAAVVJ|G4P62_T014635"; gene "greb1l"; locus_tag "G4P62_008945"; note "transcript variant X6"; orig_protein_id "gnl|WGS:JAAVVJ|G4P62_P014635"; orig_transcript_id "gnl|WGS:JAAVVJ|G4P62_T014635"; product "growth regulation by estrogen in breast cancer-like"; transcript_biotype "mRNA"; exon_number "19";
CM025012.1	Genbank	exon	26571742	26572084	.	-	.	gene_id "G4P62_008945"; transcript_id "gnl|WGS:JAAVVJ|G4P62_T014635"; gene "greb1l"; locus_tag "G4P62_008945"; note "transcript variant X6"; orig_protein_id "gnl|WGS:JAAVVJ|G4P62_P014635"; orig_transcript_id "gnl|WGS:JAAVVJ|G4P62_T014635"; product "growth regulation by estrogen in breast cancer-like"; transcript_biotype "mRNA"; exon_number "20";
CM025012.1	Genbank	exon	26571556	26571671	.	-	.	gene_id "G4P62_008945"; transcript_id "gnl|WGS:JAAVVJ|G4P62_T014635"; gene "greb1l"; locus_tag "G4P62_008945"; note "transcript variant X6"; orig_protein_id "gnl|WGS:JAAVVJ|G4P62_P014635"; orig_transcript_id "gnl|WGS:JAAVVJ|G4P62_T014635"; product "growth regulation by estrogen in breast cancer-like"; transcript_biotype "mRNA"; exon_number "21";
CM025012.1	Genbank	exon	26571187	26571419	.	-	.	gene_id "G4P62_008945"; transcript_id "gnl|WGS:JAAVVJ|G4P62_T014635"; gene "greb1l"; locus_tag "G4P62_008945"; note "transcript variant X6"; orig_protein_id "gnl|WGS:JAAVVJ|G4P62_P014635"; orig_transcript_id "gnl|WGS:JAAVVJ|G4P62_T014635"; product "growth regulation by estrogen in breast cancer-like"; transcript_biotype "mRNA"; exon_number "22";
CM025012.1	Genbank	exon	26570488	26571053	.	-	.	gene_id "G4P62_008945"; transcript_id "gnl|WGS:JAAVVJ|G4P62_T014635"; gene "greb1l"; locus_tag "G4P62_008945"; note "transcript variant X6"; orig_protein_id "gnl|WGS:JAAVVJ|G4P62_P014635"; orig_transcript_id "gnl|WGS:JAAVVJ|G4P62_T014635"; product "growth regulation by estrogen in breast cancer-like"; transcript_biotype "mRNA"; exon_number "23";
CM025012.1	Genbank	exon	26570105	26570210	.	-	.	gene_id "G4P62_008945"; transcript_id "gnl|WGS:JAAVVJ|G4P62_T014635"; gene "greb1l"; locus_tag "G4P62_008945"; note "transcript variant X6"; orig_protein_id "gnl|WGS:JAAVVJ|G4P62_P014635"; orig_transcript_id "gnl|WGS:JAAVVJ|G4P62_T014635"; product "growth regulation by estrogen in breast cancer-like"; transcript_biotype "mRNA"; exon_number "24";
CM025012.1	Genbank	exon	26568898	26569044	.	-	.	gene_id "G4P62_008945"; transcript_id "gnl|WGS:JAAVVJ|G4P62_T014635"; gene "greb1l"; locus_tag "G4P62_008945"; note "transcript variant X6"; orig_protein_id "gnl|WGS:JAAVVJ|G4P62_P014635"; orig_transcript_id "gnl|WGS:JAAVVJ|G4P62_T014635"; product "growth regulation by estrogen in breast cancer-like"; transcript_biotype "mRNA"; exon_number "25";
CM025012.1	Genbank	exon	26568270	26568406	.	-	.	gene_id "G4P62_008945"; transcript_id "gnl|WGS:JAAVVJ|G4P62_T014635"; gene "greb1l"; locus_tag "G4P62_008945"; note "transcript variant X6"; orig_protein_id "gnl|WGS:JAAVVJ|G4P62_P014635"; orig_transcript_id "gnl|WGS:JAAVVJ|G4P62_T014635"; product "growth regulation by estrogen in breast cancer-like"; transcript_biotype "mRNA"; exon_number "26";
CM025012.1	Genbank	exon	26568026	26568184	.	-	.	gene_id "G4P62_008945"; transcript_id "gnl|WGS:JAAVVJ|G4P62_T014635"; gene "greb1l"; locus_tag "G4P62_008945"; note "transcript variant X6"; orig_protein_id "gnl|WGS:JAAVVJ|G4P62_P014635"; orig_transcript_id "gnl|WGS:JAAVVJ|G4P62_T014635"; product "growth regulation by estrogen in breast cancer-like"; transcript_biotype "mRNA"; exon_number "27";
CM025012.1	Genbank	exon	26567746	26567950	.	-	.	gene_id "G4P62_008945"; transcript_id "gnl|WGS:JAAVVJ|G4P62_T014635"; gene "greb1l"; locus_tag "G4P62_008945"; note "transcript variant X6"; orig_protein_id "gnl|WGS:JAAVVJ|G4P62_P014635"; orig_transcript_id "gnl|WGS:JAAVVJ|G4P62_T014635"; product "growth regulation by estrogen in breast cancer-like"; transcript_biotype "mRNA"; exon_number "28";
CM025012.1	Genbank	exon	26566590	26566752	.	-	.	gene_id "G4P62_008945"; transcript_id "gnl|WGS:JAAVVJ|G4P62_T014635"; gene "greb1l"; locus_tag "G4P62_008945"; note "transcript variant X6"; orig_protein_id "gnl|WGS:JAAVVJ|G4P62_P014635"; orig_transcript_id "gnl|WGS:JAAVVJ|G4P62_T014635"; product "growth regulation by estrogen in breast cancer-like"; transcript_biotype "mRNA"; exon_number "29";
CM025012.1	Genbank	exon	26558763	26558990	.	-	.	gene_id "G4P62_008945"; transcript_id "gnl|WGS:JAAVVJ|G4P62_T014635"; gene "greb1l"; locus_tag "G4P62_008945"; note "transcript variant X6"; orig_protein_id "gnl|WGS:JAAVVJ|G4P62_P014635"; orig_transcript_id "gnl|WGS:JAAVVJ|G4P62_T014635"; product "growth regulation by estrogen in breast cancer-like"; transcript_biotype "mRNA"; exon_number "30";
CM025012.1	Genbank	exon	26558538	26558679	.	-	.	gene_id "G4P62_008945"; transcript_id "gnl|WGS:JAAVVJ|G4P62_T014635"; gene "greb1l"; locus_tag "G4P62_008945"; note "transcript variant X6"; orig_protein_id "gnl|WGS:JAAVVJ|G4P62_P014635"; orig_transcript_id "gnl|WGS:JAAVVJ|G4P62_T014635"; product "growth regulation by estrogen in breast cancer-like"; transcript_biotype "mRNA"; exon_number "31";
CM025012.1	Genbank	exon	26558256	26558456	.	-	.	gene_id "G4P62_008945"; transcript_id "gnl|WGS:JAAVVJ|G4P62_T014635"; gene "greb1l"; locus_tag "G4P62_008945"; note "transcript variant X6"; orig_protein_id "gnl|WGS:JAAVVJ|G4P62_P014635"; orig_transcript_id "gnl|WGS:JAAVVJ|G4P62_T014635"; product "growth regulation by estrogen in breast cancer-like"; transcript_biotype "mRNA"; exon_number "32";
CM025012.1	Genbank	exon	26557154	26557292	.	-	.	gene_id "G4P62_008945"; transcript_id "gnl|WGS:JAAVVJ|G4P62_T014635"; gene "greb1l"; locus_tag "G4P62_008945"; note "transcript variant X6"; orig_protein_id "gnl|WGS:JAAVVJ|G4P62_P014635"; orig_transcript_id "gnl|WGS:JAAVVJ|G4P62_T014635"; product "growth regulation by estrogen in breast cancer-like"; transcript_biotype "mRNA"; exon_number "33";
CM025012.1	Genbank	exon	26554962	26557067	.	-	.	gene_id "G4P62_008945"; transcript_id "gnl|WGS:JAAVVJ|G4P62_T014635"; gene "greb1l"; locus_tag "G4P62_008945"; note "transcript variant X6"; orig_protein_id "gnl|WGS:JAAVVJ|G4P62_P014635"; orig_transcript_id "gnl|WGS:JAAVVJ|G4P62_T014635"; product "growth regulation by estrogen in breast cancer-like"; transcript_biotype "mRNA"; exon_number "34";
CM025012.1	Genbank	CDS	26586253	26586409	.	-	0	gene_id "G4P62_008945"; transcript_id "gnl|WGS:JAAVVJ|G4P62_T014635"; gbkey "CDS"; gene "greb1l"; locus_tag "G4P62_008945"; orig_transcript_id "gnl|WGS:JAAVVJ|G4P62_T014635"; product "transcript variant X6"; protein_id "KAF7222335.1"; exon_number "3";
CM025012.1	Genbank	CDS	26585863	26586045	.	-	2	gene_id "G4P62_008945"; transcript_id "gnl|WGS:JAAVVJ|G4P62_T014635"; gbkey "CDS"; gene "greb1l"; locus_tag "G4P62_008945"; orig_transcript_id "gnl|WGS:JAAVVJ|G4P62_T014635"; product "transcript variant X6"; protein_id "KAF7222335.1"; exon_number "4";
CM025012.1	Genbank	CDS	26584791	26584967	.	-	2	gene_id "G4P62_008945"; transcript_id "gnl|WGS:JAAVVJ|G4P62_T014635"; gbkey "CDS"; gene "greb1l"; locus_tag "G4P62_008945"; orig_transcript_id "gnl|WGS:JAAVVJ|G4P62_T014635"; product "transcript variant X6"; protein_id "KAF7222335.1"; exon_number "5";
CM025012.1	Genbank	CDS	26584501	26584677	.	-	2	gene_id "G4P62_008945"; transcript_id "gnl|WGS:JAAVVJ|G4P62_T014635"; gbkey "CDS"; gene "greb1l"; locus_tag "G4P62_008945"; orig_transcript_id "gnl|WGS:JAAVVJ|G4P62_T014635"; product "transcript variant X6"; protein_id "KAF7222335.1"; exon_number "6";
CM025012.1	Genbank	CDS	26583660	26583782	.	-	2	gene_id "G4P62_008945"; transcript_id "gnl|WGS:JAAVVJ|G4P62_T014635"; gbkey "CDS"; gene "greb1l"; locus_tag "G4P62_008945"; orig_transcript_id "gnl|WGS:JAAVVJ|G4P62_T014635"; product "transcript variant X6"; protein_id "KAF7222335.1"; exon_number "7";
CM025012.1	Genbank	CDS	26582191	26582313	.	-	2	gene_id "G4P62_008945"; transcript_id "gnl|WGS:JAAVVJ|G4P62_T014635"; gbkey "CDS"; gene "greb1l"; locus_tag "G4P62_008945"; orig_transcript_id "gnl|WGS:JAAVVJ|G4P62_T014635"; product "transcript variant X6"; protein_id "KAF7222335.1"; exon_number "8";
CM025012.1	Genbank	CDS	26579806	26579943	.	-	2	gene_id "G4P62_008945"; transcript_id "gnl|WGS:JAAVVJ|G4P62_T014635"; gbkey "CDS"; gene "greb1l"; locus_tag "G4P62_008945"; orig_transcript_id "gnl|WGS:JAAVVJ|G4P62_T014635"; product "transcript variant X6"; protein_id "KAF7222335.1"; exon_number "9";
CM025012.1	Genbank	CDS	26579597	26579722	.	-	2	gene_id "G4P62_008945"; transcript_id "gnl|WGS:JAAVVJ|G4P62_T014635"; gbkey "CDS"; gene "greb1l"; locus_tag "G4P62_008945"; orig_transcript_id "gnl|WGS:JAAVVJ|G4P62_T014635"; product "transcript variant X6"; protein_id "KAF7222335.1"; exon_number "10";
CM025012.1	Genbank	CDS	26576274	26576411	.	-	2	gene_id "G4P62_008945"; transcript_id "gnl|WGS:JAAVVJ|G4P62_T014635"; gbkey "CDS"; gene "greb1l"; locus_tag "G4P62_008945"; orig_transcript_id "gnl|WGS:JAAVVJ|G4P62_T014635"; product "transcript variant X6"; protein_id "KAF7222335.1"; exon_number "11";
CM025012.1	Genbank	CDS	26575992	26576177	.	-	2	gene_id "G4P62_008945"; transcript_id "gnl|WGS:JAAVVJ|G4P62_T014635"; gbkey "CDS"; gene "greb1l"; locus_tag "G4P62_008945"; orig_transcript_id "gnl|WGS:JAAVVJ|G4P62_T014635"; product "transcript variant X6"; protein_id "KAF7222335.1"; exon_number "12";
CM025012.1	Genbank	CDS	26575621	26575923	.	-	2	gene_id "G4P62_008945"; transcript_id "gnl|WGS:JAAVVJ|G4P62_T014635"; gbkey "CDS"; gene "greb1l"; locus_tag "G4P62_008945"; orig_transcript_id "gnl|WGS:JAAVVJ|G4P62_T014635"; product "transcript variant X6"; protein_id "KAF7222335.1"; exon_number "13";
CM025012.1	Genbank	CDS	26575413	26575541	.	-	2	gene_id "G4P62_008945"; transcript_id "gnl|WGS:JAAVVJ|G4P62_T014635"; gbkey "CDS"; gene "greb1l"; locus_tag "G4P62_008945"; orig_transcript_id "gnl|WGS:JAAVVJ|G4P62_T014635"; product "transcript variant X6"; protein_id "KAF7222335.1"; exon_number "14";
CM025012.1	Genbank	CDS	26575027	26575161	.	-	2	gene_id "G4P62_008945"; transcript_id "gnl|WGS:JAAVVJ|G4P62_T014635"; gbkey "CDS"; gene "greb1l"; locus_tag "G4P62_008945"; orig_transcript_id "gnl|WGS:JAAVVJ|G4P62_T014635"; product "transcript variant X6"; protein_id "KAF7222335.1"; exon_number "15";
CM025012.1	Genbank	CDS	26573512	26573712	.	-	2	gene_id "G4P62_008945"; transcript_id "gnl|WGS:JAAVVJ|G4P62_T014635"; gbkey "CDS"; gene "greb1l"; locus_tag "G4P62_008945"; orig_transcript_id "gnl|WGS:JAAVVJ|G4P62_T014635"; product "transcript variant X6"; protein_id "KAF7222335.1"; exon_number "16";
CM025012.1	Genbank	CDS	26573260	26573440	.	-	2	gene_id "G4P62_008945"; transcript_id "gnl|WGS:JAAVVJ|G4P62_T014635"; gbkey "CDS"; gene "greb1l"; locus_tag "G4P62_008945"; orig_transcript_id "gnl|WGS:JAAVVJ|G4P62_T014635"; product "transcript variant X6"; protein_id "KAF7222335.1"; exon_number "17";
CM025012.1	Genbank	CDS	26572652	26572841	.	-	1	gene_id "G4P62_008945"; transcript_id "gnl|WGS:JAAVVJ|G4P62_T014635"; gbkey "CDS"; gene "greb1l"; locus_tag "G4P62_008945"; orig_transcript_id "gnl|WGS:JAAVVJ|G4P62_T014635"; product "transcript variant X6"; protein_id "KAF7222335.1"; exon_number "18";
CM025012.1	Genbank	CDS	26572180	26572316	.	-	0	gene_id "G4P62_008945"; transcript_id "gnl|WGS:JAAVVJ|G4P62_T014635"; gbkey "CDS"; gene "greb1l"; locus_tag "G4P62_008945"; orig_transcript_id "gnl|WGS:JAAVVJ|G4P62_T014635"; product "transcript variant X6"; protein_id "KAF7222335.1"; exon_number "19";
CM025012.1	Genbank	CDS	26571742	26572084	.	-	1	gene_id "G4P62_008945"; transcript_id "gnl|WGS:JAAVVJ|G4P62_T014635"; gbkey "CDS"; gene "greb1l"; locus_tag "G4P62_008945"; orig_transcript_id "gnl|WGS:JAAVVJ|G4P62_T014635"; product "transcript variant X6"; protein_id "KAF7222335.1"; exon_number "20";
CM025012.1	Genbank	CDS	26571556	26571671	.	-	0	gene_id "G4P62_008945"; transcript_id "gnl|WGS:JAAVVJ|G4P62_T014635"; gbkey "CDS"; gene "greb1l"; locus_tag "G4P62_008945"; orig_transcript_id "gnl|WGS:JAAVVJ|G4P62_T014635"; product "transcript variant X6"; protein_id "KAF7222335.1"; exon_number "21";
CM025012.1	Genbank	CDS	26571187	26571419	.	-	1	gene_id "G4P62_008945"; transcript_id "gnl|WGS:JAAVVJ|G4P62_T014635"; gbkey "CDS"; gene "greb1l"; locus_tag "G4P62_008945"; orig_transcript_id "gnl|WGS:JAAVVJ|G4P62_T014635"; product "transcript variant X6"; protein_id "KAF7222335.1"; exon_number "22";
CM025012.1	Genbank	CDS	26570488	26571053	.	-	2	gene_id "G4P62_008945"; transcript_id "gnl|WGS:JAAVVJ|G4P62_T014635"; gbkey "CDS"; gene "greb1l"; locus_tag "G4P62_008945"; orig_transcript_id "gnl|WGS:JAAVVJ|G4P62_T014635"; product "transcript variant X6"; protein_id "KAF7222335.1"; exon_number "23";
CM025012.1	Genbank	CDS	26570105	26570210	.	-	0	gene_id "G4P62_008945"; transcript_id "gnl|WGS:JAAVVJ|G4P62_T014635"; gbkey "CDS"; gene "greb1l"; locus_tag "G4P62_008945"; orig_transcript_id "gnl|WGS:JAAVVJ|G4P62_T014635"; product "transcript variant X6"; protein_id "KAF7222335.1"; exon_number "24";
CM025012.1	Genbank	CDS	26568898	26569044	.	-	2	gene_id "G4P62_008945"; transcript_id "gnl|WGS:JAAVVJ|G4P62_T014635"; gbkey "CDS"; gene "greb1l"; locus_tag "G4P62_008945"; orig_transcript_id "gnl|WGS:JAAVVJ|G4P62_T014635"; product "transcript variant X6"; protein_id "KAF7222335.1"; exon_number "25";
CM025012.1	Genbank	CDS	26568270	26568406	.	-	2	gene_id "G4P62_008945"; transcript_id "gnl|WGS:JAAVVJ|G4P62_T014635"; gbkey "CDS"; gene "greb1l"; locus_tag "G4P62_008945"; orig_transcript_id "gnl|WGS:JAAVVJ|G4P62_T014635"; product "transcript variant X6"; protein_id "KAF7222335.1"; exon_number "26";
CM025012.1	Genbank	CDS	26568026	26568184	.	-	0	gene_id "G4P62_008945"; transcript_id "gnl|WGS:JAAVVJ|G4P62_T014635"; gbkey "CDS"; gene "greb1l"; locus_tag "G4P62_008945"; orig_transcript_id "gnl|WGS:JAAVVJ|G4P62_T014635"; product "transcript variant X6"; protein_id "KAF7222335.1"; exon_number "27";
CM025012.1	Genbank	CDS	26567746	26567950	.	-	0	gene_id "G4P62_008945"; transcript_id "gnl|WGS:JAAVVJ|G4P62_T014635"; gbkey "CDS"; gene "greb1l"; locus_tag "G4P62_008945"; orig_transcript_id "gnl|WGS:JAAVVJ|G4P62_T014635"; product "transcript variant X6"; protein_id "KAF7222335.1"; exon_number "28";
CM025012.1	Genbank	CDS	26566590	26566752	.	-	2	gene_id "G4P62_008945"; transcript_id "gnl|WGS:JAAVVJ|G4P62_T014635"; gbkey "CDS"; gene "greb1l"; locus_tag "G4P62_008945"; orig_transcript_id "gnl|WGS:JAAVVJ|G4P62_T014635"; product "transcript variant X6"; protein_id "KAF7222335.1"; exon_number "29";
CM025012.1	Genbank	CDS	26558763	26558990	.	-	1	gene_id "G4P62_008945"; transcript_id "gnl|WGS:JAAVVJ|G4P62_T014635"; gbkey "CDS"; gene "greb1l"; locus_tag "G4P62_008945"; orig_transcript_id "gnl|WGS:JAAVVJ|G4P62_T014635"; product "transcript variant X6"; protein_id "KAF7222335.1"; exon_number "30";
CM025012.1	Genbank	CDS	26558538	26558679	.	-	1	gene_id "G4P62_008945"; transcript_id "gnl|WGS:JAAVVJ|G4P62_T014635"; gbkey "CDS"; gene "greb1l"; locus_tag "G4P62_008945"; orig_transcript_id "gnl|WGS:JAAVVJ|G4P62_T014635"; product "transcript variant X6"; protein_id "KAF7222335.1"; exon_number "31";
CM025012.1	Genbank	CDS	26558256	26558456	.	-	0	gene_id "G4P62_008945"; transcript_id "gnl|WGS:JAAVVJ|G4P62_T014635"; gbkey "CDS"; gene "greb1l"; locus_tag "G4P62_008945"; orig_transcript_id "gnl|WGS:JAAVVJ|G4P62_T014635"; product "transcript variant X6"; protein_id "KAF7222335.1"; exon_number "32";
CM025012.1	Genbank	CDS	26557154	26557292	.	-	0	gene_id "G4P62_008945"; transcript_id "gnl|WGS:JAAVVJ|G4P62_T014635"; gbkey "CDS"; gene "greb1l"; locus_tag "G4P62_008945"; orig_transcript_id "gnl|WGS:JAAVVJ|G4P62_T014635"; product "transcript variant X6"; protein_id "KAF7222335.1"; exon_number "33";
CM025012.1	Genbank	CDS	26556907	26557067	.	-	2	gene_id "G4P62_008945"; transcript_id "gnl|WGS:JAAVVJ|G4P62_T014635"; gbkey "CDS"; gene "greb1l"; locus_tag "G4P62_008945"; orig_transcript_id "gnl|WGS:JAAVVJ|G4P62_T014635"; product "transcript variant X6"; protein_id "KAF7222335.1"; exon_number "34";
CM025012.1	Genbank	start_codon	26586407	26586409	.	-	0	gene_id "G4P62_008945"; transcript_id "gnl|WGS:JAAVVJ|G4P62_T014635"; gbkey "CDS"; gene "greb1l"; locus_tag "G4P62_008945"; orig_transcript_id "gnl|WGS:JAAVVJ|G4P62_T014635"; product "transcript variant X6"; protein_id "KAF7222335.1"; exon_number "3";
CM025012.1	Genbank	stop_codon	26556904	26556906	.	-	0	gene_id "G4P62_008945"; transcript_id "gnl|WGS:JAAVVJ|G4P62_T014635"; gbkey "CDS"; gene "greb1l"; locus_tag "G4P62_008945"; orig_transcript_id "gnl|WGS:JAAVVJ|G4P62_T014635"; product "transcript variant X6"; protein_id "KAF7222335.1"; exon_number "34";
CM025012.1	Genbank	transcript	26554962	26591339	.	-	.	gene_id "G4P62_008945"; transcript_id "gnl|WGS:JAAVVJ|G4P62_T014636"; gbkey "mRNA"; gene "greb1l"; locus_tag "G4P62_008945"; note "transcript variant X2"; orig_protein_id "gnl|WGS:JAAVVJ|G4P62_P014636"; orig_transcript_id "gnl|WGS:JAAVVJ|G4P62_T014636"; product "growth regulation by estrogen in breast cancer-like"; transcript_biotype "mRNA";
CM025012.1	Genbank	exon	26591059	26591339	.	-	.	gene_id "G4P62_008945"; transcript_id "gnl|WGS:JAAVVJ|G4P62_T014636"; gene "greb1l"; locus_tag "G4P62_008945"; note "transcript variant X2"; orig_protein_id "gnl|WGS:JAAVVJ|G4P62_P014636"; orig_transcript_id "gnl|WGS:JAAVVJ|G4P62_T014636"; product "growth regulation by estrogen in breast cancer-like"; transcript_biotype "mRNA"; exon_number "1";
CM025012.1	Genbank	exon	26589185	26589296	.	-	.	gene_id "G4P62_008945"; transcript_id "gnl|WGS:JAAVVJ|G4P62_T014636"; gene "greb1l"; locus_tag "G4P62_008945"; note "transcript variant X2"; orig_protein_id "gnl|WGS:JAAVVJ|G4P62_P014636"; orig_transcript_id "gnl|WGS:JAAVVJ|G4P62_T014636"; product "growth regulation by estrogen in breast cancer-like"; transcript_biotype "mRNA"; exon_number "2";
CM025012.1	Genbank	exon	26586253	26586412	.	-	.	gene_id "G4P62_008945"; transcript_id "gnl|WGS:JAAVVJ|G4P62_T014636"; gene "greb1l"; locus_tag "G4P62_008945"; note "transcript variant X2"; orig_protein_id "gnl|WGS:JAAVVJ|G4P62_P014636"; orig_transcript_id "gnl|WGS:JAAVVJ|G4P62_T014636"; product "growth regulation by estrogen in breast cancer-like"; transcript_biotype "mRNA"; exon_number "3";
CM025012.1	Genbank	exon	26585863	26586045	.	-	.	gene_id "G4P62_008945"; transcript_id "gnl|WGS:JAAVVJ|G4P62_T014636"; gene "greb1l"; locus_tag "G4P62_008945"; note "transcript variant X2"; orig_protein_id "gnl|WGS:JAAVVJ|G4P62_P014636"; orig_transcript_id "gnl|WGS:JAAVVJ|G4P62_T014636"; product "growth regulation by estrogen in breast cancer-like"; transcript_biotype "mRNA"; exon_number "4";
CM025012.1	Genbank	exon	26584791	26584967	.	-	.	gene_id "G4P62_008945"; transcript_id "gnl|WGS:JAAVVJ|G4P62_T014636"; gene "greb1l"; locus_tag "G4P62_008945"; note "transcript variant X2"; orig_protein_id "gnl|WGS:JAAVVJ|G4P62_P014636"; orig_transcript_id "gnl|WGS:JAAVVJ|G4P62_T014636"; product "growth regulation by estrogen in breast cancer-like"; transcript_biotype "mRNA"; exon_number "5";
CM025012.1	Genbank	exon	26584501	26584677	.	-	.	gene_id "G4P62_008945"; transcript_id "gnl|WGS:JAAVVJ|G4P62_T014636"; gene "greb1l"; locus_tag "G4P62_008945"; note "transcript variant X2"; orig_protein_id "gnl|WGS:JAAVVJ|G4P62_P014636"; orig_transcript_id "gnl|WGS:JAAVVJ|G4P62_T014636"; product "growth regulation by estrogen in breast cancer-like"; transcript_biotype "mRNA"; exon_number "6";
CM025012.1	Genbank	exon	26584366	26584410	.	-	.	gene_id "G4P62_008945"; transcript_id "gnl|WGS:JAAVVJ|G4P62_T014636"; gene "greb1l"; locus_tag "G4P62_008945"; note "transcript variant X2"; orig_protein_id "gnl|WGS:JAAVVJ|G4P62_P014636"; orig_transcript_id "gnl|WGS:JAAVVJ|G4P62_T014636"; product "growth regulation by estrogen in breast cancer-like"; transcript_biotype "mRNA"; exon_number "7";
CM025012.1	Genbank	exon	26583660	26583782	.	-	.	gene_id "G4P62_008945"; transcript_id "gnl|WGS:JAAVVJ|G4P62_T014636"; gene "greb1l"; locus_tag "G4P62_008945"; note "transcript variant X2"; orig_protein_id "gnl|WGS:JAAVVJ|G4P62_P014636"; orig_transcript_id "gnl|WGS:JAAVVJ|G4P62_T014636"; product "growth regulation by estrogen in breast cancer-like"; transcript_biotype "mRNA"; exon_number "8";
CM025012.1	Genbank	exon	26582191	26582313	.	-	.	gene_id "G4P62_008945"; transcript_id "gnl|WGS:JAAVVJ|G4P62_T014636"; gene "greb1l"; locus_tag "G4P62_008945"; note "transcript variant X2"; orig_protein_id "gnl|WGS:JAAVVJ|G4P62_P014636"; orig_transcript_id "gnl|WGS:JAAVVJ|G4P62_T014636"; product "growth regulation by estrogen in breast cancer-like"; transcript_biotype "mRNA"; exon_number "9";
CM025012.1	Genbank	exon	26579806	26579943	.	-	.	gene_id "G4P62_008945"; transcript_id "gnl|WGS:JAAVVJ|G4P62_T014636"; gene "greb1l"; locus_tag "G4P62_008945"; note "transcript variant X2"; orig_protein_id "gnl|WGS:JAAVVJ|G4P62_P014636"; orig_transcript_id "gnl|WGS:JAAVVJ|G4P62_T014636"; product "growth regulation by estrogen in breast cancer-like"; transcript_biotype "mRNA"; exon_number "10";
CM025012.1	Genbank	exon	26579597	26579722	.	-	.	gene_id "G4P62_008945"; transcript_id "gnl|WGS:JAAVVJ|G4P62_T014636"; gene "greb1l"; locus_tag "G4P62_008945"; note "transcript variant X2"; orig_protein_id "gnl|WGS:JAAVVJ|G4P62_P014636"; orig_transcript_id "gnl|WGS:JAAVVJ|G4P62_T014636"; product "growth regulation by estrogen in breast cancer-like"; transcript_biotype "mRNA"; exon_number "11";
CM025012.1	Genbank	exon	26576274	26576411	.	-	.	gene_id "G4P62_008945"; transcript_id "gnl|WGS:JAAVVJ|G4P62_T014636"; gene "greb1l"; locus_tag "G4P62_008945"; note "transcript variant X2"; orig_protein_id "gnl|WGS:JAAVVJ|G4P62_P014636"; orig_transcript_id "gnl|WGS:JAAVVJ|G4P62_T014636"; product "growth regulation by estrogen in breast cancer-like"; transcript_biotype "mRNA"; exon_number "12";
CM025012.1	Genbank	exon	26575992	26576177	.	-	.	gene_id "G4P62_008945"; transcript_id "gnl|WGS:JAAVVJ|G4P62_T014636"; gene "greb1l"; locus_tag "G4P62_008945"; note "transcript variant X2"; orig_protein_id "gnl|WGS:JAAVVJ|G4P62_P014636"; orig_transcript_id "gnl|WGS:JAAVVJ|G4P62_T014636"; product "growth regulation by estrogen in breast cancer-like"; transcript_biotype "mRNA"; exon_number "13";
CM025012.1	Genbank	exon	26575621	26575923	.	-	.	gene_id "G4P62_008945"; transcript_id "gnl|WGS:JAAVVJ|G4P62_T014636"; gene "greb1l"; locus_tag "G4P62_008945"; note "transcript variant X2"; orig_protein_id "gnl|WGS:JAAVVJ|G4P62_P014636"; orig_transcript_id "gnl|WGS:JAAVVJ|G4P62_T014636"; product "growth regulation by estrogen in breast cancer-like"; transcript_biotype "mRNA"; exon_number "14";
CM025012.1	Genbank	exon	26575413	26575541	.	-	.	gene_id "G4P62_008945"; transcript_id "gnl|WGS:JAAVVJ|G4P62_T014636"; gene "greb1l"; locus_tag "G4P62_008945"; note "transcript variant X2"; orig_protein_id "gnl|WGS:JAAVVJ|G4P62_P014636"; orig_transcript_id "gnl|WGS:JAAVVJ|G4P62_T014636"; product "growth regulation by estrogen in breast cancer-like"; transcript_biotype "mRNA"; exon_number "15";
CM025012.1	Genbank	exon	26575027	26575161	.	-	.	gene_id "G4P62_008945"; transcript_id "gnl|WGS:JAAVVJ|G4P62_T014636"; gene "greb1l"; locus_tag "G4P62_008945"; note "transcript variant X2"; orig_protein_id "gnl|WGS:JAAVVJ|G4P62_P014636"; orig_transcript_id "gnl|WGS:JAAVVJ|G4P62_T014636"; product "growth regulation by estrogen in breast cancer-like"; transcript_biotype "mRNA"; exon_number "16";
CM025012.1	Genbank	exon	26573512	26573712	.	-	.	gene_id "G4P62_008945"; transcript_id "gnl|WGS:JAAVVJ|G4P62_T014636"; gene "greb1l"; locus_tag "G4P62_008945"; note "transcript variant X2"; orig_protein_id "gnl|WGS:JAAVVJ|G4P62_P014636"; orig_transcript_id "gnl|WGS:JAAVVJ|G4P62_T014636"; product "growth regulation by estrogen in breast cancer-like"; transcript_biotype "mRNA"; exon_number "17";
CM025012.1	Genbank	exon	26573260	26573440	.	-	.	gene_id "G4P62_008945"; transcript_id "gnl|WGS:JAAVVJ|G4P62_T014636"; gene "greb1l"; locus_tag "G4P62_008945"; note "transcript variant X2"; orig_protein_id "gnl|WGS:JAAVVJ|G4P62_P014636"; orig_transcript_id "gnl|WGS:JAAVVJ|G4P62_T014636"; product "growth regulation by estrogen in breast cancer-like"; transcript_biotype "mRNA"; exon_number "18";
CM025012.1	Genbank	exon	26572652	26572841	.	-	.	gene_id "G4P62_008945"; transcript_id "gnl|WGS:JAAVVJ|G4P62_T014636"; gene "greb1l"; locus_tag "G4P62_008945"; note "transcript variant X2"; orig_protein_id "gnl|WGS:JAAVVJ|G4P62_P014636"; orig_transcript_id "gnl|WGS:JAAVVJ|G4P62_T014636"; product "growth regulation by estrogen in breast cancer-like"; transcript_biotype "mRNA"; exon_number "19";
CM025012.1	Genbank	exon	26572180	26572316	.	-	.	gene_id "G4P62_008945"; transcript_id "gnl|WGS:JAAVVJ|G4P62_T014636"; gene "greb1l"; locus_tag "G4P62_008945"; note "transcript variant X2"; orig_protein_id "gnl|WGS:JAAVVJ|G4P62_P014636"; orig_transcript_id "gnl|WGS:JAAVVJ|G4P62_T014636"; product "growth regulation by estrogen in breast cancer-like"; transcript_biotype "mRNA"; exon_number "20";
CM025012.1	Genbank	exon	26571742	26572084	.	-	.	gene_id "G4P62_008945"; transcript_id "gnl|WGS:JAAVVJ|G4P62_T014636"; gene "greb1l"; locus_tag "G4P62_008945"; note "transcript variant X2"; orig_protein_id "gnl|WGS:JAAVVJ|G4P62_P014636"; orig_transcript_id "gnl|WGS:JAAVVJ|G4P62_T014636"; product "growth regulation by estrogen in breast cancer-like"; transcript_biotype "mRNA"; exon_number "21";
CM025012.1	Genbank	exon	26571556	26571671	.	-	.	gene_id "G4P62_008945"; transcript_id "gnl|WGS:JAAVVJ|G4P62_T014636"; gene "greb1l"; locus_tag "G4P62_008945"; note "transcript variant X2"; orig_protein_id "gnl|WGS:JAAVVJ|G4P62_P014636"; orig_transcript_id "gnl|WGS:JAAVVJ|G4P62_T014636"; product "growth regulation by estrogen in breast cancer-like"; transcript_biotype "mRNA"; exon_number "22";
CM025012.1	Genbank	exon	26571187	26571419	.	-	.	gene_id "G4P62_008945"; transcript_id "gnl|WGS:JAAVVJ|G4P62_T014636"; gene "greb1l"; locus_tag "G4P62_008945"; note "transcript variant X2"; orig_protein_id "gnl|WGS:JAAVVJ|G4P62_P014636"; orig_transcript_id "gnl|WGS:JAAVVJ|G4P62_T014636"; product "growth regulation by estrogen in breast cancer-like"; transcript_biotype "mRNA"; exon_number "23";
CM025012.1	Genbank	exon	26570488	26571053	.	-	.	gene_id "G4P62_008945"; transcript_id "gnl|WGS:JAAVVJ|G4P62_T014636"; gene "greb1l"; locus_tag "G4P62_008945"; note "transcript variant X2"; orig_protein_id "gnl|WGS:JAAVVJ|G4P62_P014636"; orig_transcript_id "gnl|WGS:JAAVVJ|G4P62_T014636"; product "growth regulation by estrogen in breast cancer-like"; transcript_biotype "mRNA"; exon_number "24";
CM025012.1	Genbank	exon	26570105	26570210	.	-	.	gene_id "G4P62_008945"; transcript_id "gnl|WGS:JAAVVJ|G4P62_T014636"; gene "greb1l"; locus_tag "G4P62_008945"; note "transcript variant X2"; orig_protein_id "gnl|WGS:JAAVVJ|G4P62_P014636"; orig_transcript_id "gnl|WGS:JAAVVJ|G4P62_T014636"; product "growth regulation by estrogen in breast cancer-like"; transcript_biotype "mRNA"; exon_number "25";
CM025012.1	Genbank	exon	26568898	26569044	.	-	.	gene_id "G4P62_008945"; transcript_id "gnl|WGS:JAAVVJ|G4P62_T014636"; gene "greb1l"; locus_tag "G4P62_008945"; note "transcript variant X2"; orig_protein_id "gnl|WGS:JAAVVJ|G4P62_P014636"; orig_transcript_id "gnl|WGS:JAAVVJ|G4P62_T014636"; product "growth regulation by estrogen in breast cancer-like"; transcript_biotype "mRNA"; exon_number "26";
CM025012.1	Genbank	exon	26568270	26568406	.	-	.	gene_id "G4P62_008945"; transcript_id "gnl|WGS:JAAVVJ|G4P62_T014636"; gene "greb1l"; locus_tag "G4P62_008945"; note "transcript variant X2"; orig_protein_id "gnl|WGS:JAAVVJ|G4P62_P014636"; orig_transcript_id "gnl|WGS:JAAVVJ|G4P62_T014636"; product "growth regulation by estrogen in breast cancer-like"; transcript_biotype "mRNA"; exon_number "27";
CM025012.1	Genbank	exon	26568026	26568184	.	-	.	gene_id "G4P62_008945"; transcript_id "gnl|WGS:JAAVVJ|G4P62_T014636"; gene "greb1l"; locus_tag "G4P62_008945"; note "transcript variant X2"; orig_protein_id "gnl|WGS:JAAVVJ|G4P62_P014636"; orig_transcript_id "gnl|WGS:JAAVVJ|G4P62_T014636"; product "growth regulation by estrogen in breast cancer-like"; transcript_biotype "mRNA"; exon_number "28";
CM025012.1	Genbank	exon	26567746	26567950	.	-	.	gene_id "G4P62_008945"; transcript_id "gnl|WGS:JAAVVJ|G4P62_T014636"; gene "greb1l"; locus_tag "G4P62_008945"; note "transcript variant X2"; orig_protein_id "gnl|WGS:JAAVVJ|G4P62_P014636"; orig_transcript_id "gnl|WGS:JAAVVJ|G4P62_T014636"; product "growth regulation by estrogen in breast cancer-like"; transcript_biotype "mRNA"; exon_number "29";
CM025012.1	Genbank	exon	26566590	26566752	.	-	.	gene_id "G4P62_008945"; transcript_id "gnl|WGS:JAAVVJ|G4P62_T014636"; gene "greb1l"; locus_tag "G4P62_008945"; note "transcript variant X2"; orig_protein_id "gnl|WGS:JAAVVJ|G4P62_P014636"; orig_transcript_id "gnl|WGS:JAAVVJ|G4P62_T014636"; product "growth regulation by estrogen in breast cancer-like"; transcript_biotype "mRNA"; exon_number "30";
CM025012.1	Genbank	exon	26558763	26558990	.	-	.	gene_id "G4P62_008945"; transcript_id "gnl|WGS:JAAVVJ|G4P62_T014636"; gene "greb1l"; locus_tag "G4P62_008945"; note "transcript variant X2"; orig_protein_id "gnl|WGS:JAAVVJ|G4P62_P014636"; orig_transcript_id "gnl|WGS:JAAVVJ|G4P62_T014636"; product "growth regulation by estrogen in breast cancer-like"; transcript_biotype "mRNA"; exon_number "31";
CM025012.1	Genbank	exon	26558538	26558679	.	-	.	gene_id "G4P62_008945"; transcript_id "gnl|WGS:JAAVVJ|G4P62_T014636"; gene "greb1l"; locus_tag "G4P62_008945"; note "transcript variant X2"; orig_protein_id "gnl|WGS:JAAVVJ|G4P62_P014636"; orig_transcript_id "gnl|WGS:JAAVVJ|G4P62_T014636"; product "growth regulation by estrogen in breast cancer-like"; transcript_biotype "mRNA"; exon_number "32";
CM025012.1	Genbank	exon	26558256	26558456	.	-	.	gene_id "G4P62_008945"; transcript_id "gnl|WGS:JAAVVJ|G4P62_T014636"; gene "greb1l"; locus_tag "G4P62_008945"; note "transcript variant X2"; orig_protein_id "gnl|WGS:JAAVVJ|G4P62_P014636"; orig_transcript_id "gnl|WGS:JAAVVJ|G4P62_T014636"; product "growth regulation by estrogen in breast cancer-like"; transcript_biotype "mRNA"; exon_number "33";
CM025012.1	Genbank	exon	26557154	26557292	.	-	.	gene_id "G4P62_008945"; transcript_id "gnl|WGS:JAAVVJ|G4P62_T014636"; gene "greb1l"; locus_tag "G4P62_008945"; note "transcript variant X2"; orig_protein_id "gnl|WGS:JAAVVJ|G4P62_P014636"; orig_transcript_id "gnl|WGS:JAAVVJ|G4P62_T014636"; product "growth regulation by estrogen in breast cancer-like"; transcript_biotype "mRNA"; exon_number "34";
CM025012.1	Genbank	exon	26554962	26557067	.	-	.	gene_id "G4P62_008945"; transcript_id "gnl|WGS:JAAVVJ|G4P62_T014636"; gene "greb1l"; locus_tag "G4P62_008945"; note "transcript variant X2"; orig_protein_id "gnl|WGS:JAAVVJ|G4P62_P014636"; orig_transcript_id "gnl|WGS:JAAVVJ|G4P62_T014636"; product "growth regulation by estrogen in breast cancer-like"; transcript_biotype "mRNA"; exon_number "35";
CM025012.1	Genbank	CDS	26586253	26586409	.	-	0	gene_id "G4P62_008945"; transcript_id "gnl|WGS:JAAVVJ|G4P62_T014636"; gbkey "CDS"; gene "greb1l"; locus_tag "G4P62_008945"; orig_transcript_id "gnl|WGS:JAAVVJ|G4P62_T014636"; product "transcript variant X2"; protein_id "KAF7222336.1"; exon_number "3";
CM025012.1	Genbank	CDS	26585863	26586045	.	-	2	gene_id "G4P62_008945"; transcript_id "gnl|WGS:JAAVVJ|G4P62_T014636"; gbkey "CDS"; gene "greb1l"; locus_tag "G4P62_008945"; orig_transcript_id "gnl|WGS:JAAVVJ|G4P62_T014636"; product "transcript variant X2"; protein_id "KAF7222336.1"; exon_number "4";
CM025012.1	Genbank	CDS	26584791	26584967	.	-	2	gene_id "G4P62_008945"; transcript_id "gnl|WGS:JAAVVJ|G4P62_T014636"; gbkey "CDS"; gene "greb1l"; locus_tag "G4P62_008945"; orig_transcript_id "gnl|WGS:JAAVVJ|G4P62_T014636"; product "transcript variant X2"; protein_id "KAF7222336.1"; exon_number "5";
CM025012.1	Genbank	CDS	26584501	26584677	.	-	2	gene_id "G4P62_008945"; transcript_id "gnl|WGS:JAAVVJ|G4P62_T014636"; gbkey "CDS"; gene "greb1l"; locus_tag "G4P62_008945"; orig_transcript_id "gnl|WGS:JAAVVJ|G4P62_T014636"; product "transcript variant X2"; protein_id "KAF7222336.1"; exon_number "6";
CM025012.1	Genbank	CDS	26584366	26584410	.	-	2	gene_id "G4P62_008945"; transcript_id "gnl|WGS:JAAVVJ|G4P62_T014636"; gbkey "CDS"; gene "greb1l"; locus_tag "G4P62_008945"; orig_transcript_id "gnl|WGS:JAAVVJ|G4P62_T014636"; product "transcript variant X2"; protein_id "KAF7222336.1"; exon_number "7";
CM025012.1	Genbank	CDS	26583660	26583782	.	-	2	gene_id "G4P62_008945"; transcript_id "gnl|WGS:JAAVVJ|G4P62_T014636"; gbkey "CDS"; gene "greb1l"; locus_tag "G4P62_008945"; orig_transcript_id "gnl|WGS:JAAVVJ|G4P62_T014636"; product "transcript variant X2"; protein_id "KAF7222336.1"; exon_number "8";
CM025012.1	Genbank	CDS	26582191	26582313	.	-	2	gene_id "G4P62_008945"; transcript_id "gnl|WGS:JAAVVJ|G4P62_T014636"; gbkey "CDS"; gene "greb1l"; locus_tag "G4P62_008945"; orig_transcript_id "gnl|WGS:JAAVVJ|G4P62_T014636"; product "transcript variant X2"; protein_id "KAF7222336.1"; exon_number "9";
CM025012.1	Genbank	CDS	26579806	26579943	.	-	2	gene_id "G4P62_008945"; transcript_id "gnl|WGS:JAAVVJ|G4P62_T014636"; gbkey "CDS"; gene "greb1l"; locus_tag "G4P62_008945"; orig_transcript_id "gnl|WGS:JAAVVJ|G4P62_T014636"; product "transcript variant X2"; protein_id "KAF7222336.1"; exon_number "10";
CM025012.1	Genbank	CDS	26579597	26579722	.	-	2	gene_id "G4P62_008945"; transcript_id "gnl|WGS:JAAVVJ|G4P62_T014636"; gbkey "CDS"; gene "greb1l"; locus_tag "G4P62_008945"; orig_transcript_id "gnl|WGS:JAAVVJ|G4P62_T014636"; product "transcript variant X2"; protein_id "KAF7222336.1"; exon_number "11";
CM025012.1	Genbank	CDS	26576274	26576411	.	-	2	gene_id "G4P62_008945"; transcript_id "gnl|WGS:JAAVVJ|G4P62_T014636"; gbkey "CDS"; gene "greb1l"; locus_tag "G4P62_008945"; orig_transcript_id "gnl|WGS:JAAVVJ|G4P62_T014636"; product "transcript variant X2"; protein_id "KAF7222336.1"; exon_number "12";
CM025012.1	Genbank	CDS	26575992	26576177	.	-	2	gene_id "G4P62_008945"; transcript_id "gnl|WGS:JAAVVJ|G4P62_T014636"; gbkey "CDS"; gene "greb1l"; locus_tag "G4P62_008945"; orig_transcript_id "gnl|WGS:JAAVVJ|G4P62_T014636"; product "transcript variant X2"; protein_id "KAF7222336.1"; exon_number "13";
CM025012.1	Genbank	CDS	26575621	26575923	.	-	2	gene_id "G4P62_008945"; transcript_id "gnl|WGS:JAAVVJ|G4P62_T014636"; gbkey "CDS"; gene "greb1l"; locus_tag "G4P62_008945"; orig_transcript_id "gnl|WGS:JAAVVJ|G4P62_T014636"; product "transcript variant X2"; protein_id "KAF7222336.1"; exon_number "14";
CM025012.1	Genbank	CDS	26575413	26575541	.	-	2	gene_id "G4P62_008945"; transcript_id "gnl|WGS:JAAVVJ|G4P62_T014636"; gbkey "CDS"; gene "greb1l"; locus_tag "G4P62_008945"; orig_transcript_id "gnl|WGS:JAAVVJ|G4P62_T014636"; product "transcript variant X2"; protein_id "KAF7222336.1"; exon_number "15";
CM025012.1	Genbank	CDS	26575027	26575161	.	-	2	gene_id "G4P62_008945"; transcript_id "gnl|WGS:JAAVVJ|G4P62_T014636"; gbkey "CDS"; gene "greb1l"; locus_tag "G4P62_008945"; orig_transcript_id "gnl|WGS:JAAVVJ|G4P62_T014636"; product "transcript variant X2"; protein_id "KAF7222336.1"; exon_number "16";
CM025012.1	Genbank	CDS	26573512	26573712	.	-	2	gene_id "G4P62_008945"; transcript_id "gnl|WGS:JAAVVJ|G4P62_T014636"; gbkey "CDS"; gene "greb1l"; locus_tag "G4P62_008945"; orig_transcript_id "gnl|WGS:JAAVVJ|G4P62_T014636"; product "transcript variant X2"; protein_id "KAF7222336.1"; exon_number "17";
CM025012.1	Genbank	CDS	26573260	26573440	.	-	2	gene_id "G4P62_008945"; transcript_id "gnl|WGS:JAAVVJ|G4P62_T014636"; gbkey "CDS"; gene "greb1l"; locus_tag "G4P62_008945"; orig_transcript_id "gnl|WGS:JAAVVJ|G4P62_T014636"; product "transcript variant X2"; protein_id "KAF7222336.1"; exon_number "18";
CM025012.1	Genbank	CDS	26572652	26572841	.	-	1	gene_id "G4P62_008945"; transcript_id "gnl|WGS:JAAVVJ|G4P62_T014636"; gbkey "CDS"; gene "greb1l"; locus_tag "G4P62_008945"; orig_transcript_id "gnl|WGS:JAAVVJ|G4P62_T014636"; product "transcript variant X2"; protein_id "KAF7222336.1"; exon_number "19";
CM025012.1	Genbank	CDS	26572180	26572316	.	-	0	gene_id "G4P62_008945"; transcript_id "gnl|WGS:JAAVVJ|G4P62_T014636"; gbkey "CDS"; gene "greb1l"; locus_tag "G4P62_008945"; orig_transcript_id "gnl|WGS:JAAVVJ|G4P62_T014636"; product "transcript variant X2"; protein_id "KAF7222336.1"; exon_number "20";
CM025012.1	Genbank	CDS	26571742	26572084	.	-	1	gene_id "G4P62_008945"; transcript_id "gnl|WGS:JAAVVJ|G4P62_T014636"; gbkey "CDS"; gene "greb1l"; locus_tag "G4P62_008945"; orig_transcript_id "gnl|WGS:JAAVVJ|G4P62_T014636"; product "transcript variant X2"; protein_id "KAF7222336.1"; exon_number "21";
CM025012.1	Genbank	CDS	26571556	26571671	.	-	0	gene_id "G4P62_008945"; transcript_id "gnl|WGS:JAAVVJ|G4P62_T014636"; gbkey "CDS"; gene "greb1l"; locus_tag "G4P62_008945"; orig_transcript_id "gnl|WGS:JAAVVJ|G4P62_T014636"; product "transcript variant X2"; protein_id "KAF7222336.1"; exon_number "22";
CM025012.1	Genbank	CDS	26571187	26571419	.	-	1	gene_id "G4P62_008945"; transcript_id "gnl|WGS:JAAVVJ|G4P62_T014636"; gbkey "CDS"; gene "greb1l"; locus_tag "G4P62_008945"; orig_transcript_id "gnl|WGS:JAAVVJ|G4P62_T014636"; product "transcript variant X2"; protein_id "KAF7222336.1"; exon_number "23";
CM025012.1	Genbank	CDS	26570488	26571053	.	-	2	gene_id "G4P62_008945"; transcript_id "gnl|WGS:JAAVVJ|G4P62_T014636"; gbkey "CDS"; gene "greb1l"; locus_tag "G4P62_008945"; orig_transcript_id "gnl|WGS:JAAVVJ|G4P62_T014636"; product "transcript variant X2"; protein_id "KAF7222336.1"; exon_number "24";
CM025012.1	Genbank	CDS	26570105	26570210	.	-	0	gene_id "G4P62_008945"; transcript_id "gnl|WGS:JAAVVJ|G4P62_T014636"; gbkey "CDS"; gene "greb1l"; locus_tag "G4P62_008945"; orig_transcript_id "gnl|WGS:JAAVVJ|G4P62_T014636"; product "transcript variant X2"; protein_id "KAF7222336.1"; exon_number "25";
CM025012.1	Genbank	CDS	26568898	26569044	.	-	2	gene_id "G4P62_008945"; transcript_id "gnl|WGS:JAAVVJ|G4P62_T014636"; gbkey "CDS"; gene "greb1l"; locus_tag "G4P62_008945"; orig_transcript_id "gnl|WGS:JAAVVJ|G4P62_T014636"; product "transcript variant X2"; protein_id "KAF7222336.1"; exon_number "26";
CM025012.1	Genbank	CDS	26568270	26568406	.	-	2	gene_id "G4P62_008945"; transcript_id "gnl|WGS:JAAVVJ|G4P62_T014636"; gbkey "CDS"; gene "greb1l"; locus_tag "G4P62_008945"; orig_transcript_id "gnl|WGS:JAAVVJ|G4P62_T014636"; product "transcript variant X2"; protein_id "KAF7222336.1"; exon_number "27";
CM025012.1	Genbank	CDS	26568026	26568184	.	-	0	gene_id "G4P62_008945"; transcript_id "gnl|WGS:JAAVVJ|G4P62_T014636"; gbkey "CDS"; gene "greb1l"; locus_tag "G4P62_008945"; orig_transcript_id "gnl|WGS:JAAVVJ|G4P62_T014636"; product "transcript variant X2"; protein_id "KAF7222336.1"; exon_number "28";
CM025012.1	Genbank	CDS	26567746	26567950	.	-	0	gene_id "G4P62_008945"; transcript_id "gnl|WGS:JAAVVJ|G4P62_T014636"; gbkey "CDS"; gene "greb1l"; locus_tag "G4P62_008945"; orig_transcript_id "gnl|WGS:JAAVVJ|G4P62_T014636"; product "transcript variant X2"; protein_id "KAF7222336.1"; exon_number "29";
CM025012.1	Genbank	CDS	26566590	26566752	.	-	2	gene_id "G4P62_008945"; transcript_id "gnl|WGS:JAAVVJ|G4P62_T014636"; gbkey "CDS"; gene "greb1l"; locus_tag "G4P62_008945"; orig_transcript_id "gnl|WGS:JAAVVJ|G4P62_T014636"; product "transcript variant X2"; protein_id "KAF7222336.1"; exon_number "30";
CM025012.1	Genbank	CDS	26558763	26558990	.	-	1	gene_id "G4P62_008945"; transcript_id "gnl|WGS:JAAVVJ|G4P62_T014636"; gbkey "CDS"; gene "greb1l"; locus_tag "G4P62_008945"; orig_transcript_id "gnl|WGS:JAAVVJ|G4P62_T014636"; product "transcript variant X2"; protein_id "KAF7222336.1"; exon_number "31";
CM025012.1	Genbank	CDS	26558538	26558679	.	-	1	gene_id "G4P62_008945"; transcript_id "gnl|WGS:JAAVVJ|G4P62_T014636"; gbkey "CDS"; gene "greb1l"; locus_tag "G4P62_008945"; orig_transcript_id "gnl|WGS:JAAVVJ|G4P62_T014636"; product "transcript variant X2"; protein_id "KAF7222336.1"; exon_number "32";
CM025012.1	Genbank	CDS	26558256	26558456	.	-	0	gene_id "G4P62_008945"; transcript_id "gnl|WGS:JAAVVJ|G4P62_T014636"; gbkey "CDS"; gene "greb1l"; locus_tag "G4P62_008945"; orig_transcript_id "gnl|WGS:JAAVVJ|G4P62_T014636"; product "transcript variant X2"; protein_id "KAF7222336.1"; exon_number "33";
CM025012.1	Genbank	CDS	26557154	26557292	.	-	0	gene_id "G4P62_008945"; transcript_id "gnl|WGS:JAAVVJ|G4P62_T014636"; gbkey "CDS"; gene "greb1l"; locus_tag "G4P62_008945"; orig_transcript_id "gnl|WGS:JAAVVJ|G4P62_T014636"; product "transcript variant X2"; protein_id "KAF7222336.1"; exon_number "34";
CM025012.1	Genbank	CDS	26556907	26557067	.	-	2	gene_id "G4P62_008945"; transcript_id "gnl|WGS:JAAVVJ|G4P62_T014636"; gbkey "CDS"; gene "greb1l"; locus_tag "G4P62_008945"; orig_transcript_id "gnl|WGS:JAAVVJ|G4P62_T014636"; product "transcript variant X2"; protein_id "KAF7222336.1"; exon_number "35";
CM025012.1	Genbank	start_codon	26586407	26586409	.	-	0	gene_id "G4P62_008945"; transcript_id "gnl|WGS:JAAVVJ|G4P62_T014636"; gbkey "CDS"; gene "greb1l"; locus_tag "G4P62_008945"; orig_transcript_id "gnl|WGS:JAAVVJ|G4P62_T014636"; product "transcript variant X2"; protein_id "KAF7222336.1"; exon_number "3";
CM025012.1	Genbank	stop_codon	26556904	26556906	.	-	0	gene_id "G4P62_008945"; transcript_id "gnl|WGS:JAAVVJ|G4P62_T014636"; gbkey "CDS"; gene "greb1l"; locus_tag "G4P62_008945"; orig_transcript_id "gnl|WGS:JAAVVJ|G4P62_T014636"; product "transcript variant X2"; protein_id "KAF7222336.1"; exon_number "35";
CM025012.1	Genbank	gene	26633723	26637631	.	+	.	gene_id "G4P62_020238"; transcript_id ""; description "rho-associated protein kinase 1-like"; gbkey "Gene"; gene_biotype "protein_coding"; locus_tag "G4P62_020238"; note "LOC107374628";
CM025012.1	Genbank	transcript	26633723	26637631	.	+	.	gene_id "G4P62_020238"; transcript_id "gnl|WGS:JAAVVJ|G4P62_T033121"; gbkey "mRNA"; locus_tag "G4P62_020238"; orig_protein_id "gnl|WGS:JAAVVJ|G4P62_P033121"; orig_transcript_id "gnl|WGS:JAAVVJ|G4P62_T033121"; product "rho-associated protein kinase 1-like"; transcript_biotype "mRNA";
CM025012.1	Genbank	exon	26633723	26633838	.	+	.	gene_id "G4P62_020238"; transcript_id "gnl|WGS:JAAVVJ|G4P62_T033121"; locus_tag "G4P62_020238"; orig_protein_id "gnl|WGS:JAAVVJ|G4P62_P033121"; orig_transcript_id "gnl|WGS:JAAVVJ|G4P62_T033121"; product "rho-associated protein kinase 1-like"; transcript_biotype "mRNA"; exon_number "1";
CM025012.1	Genbank	exon	26633989	26634133	.	+	.	gene_id "G4P62_020238"; transcript_id "gnl|WGS:JAAVVJ|G4P62_T033121"; locus_tag "G4P62_020238"; orig_protein_id "gnl|WGS:JAAVVJ|G4P62_P033121"; orig_transcript_id "gnl|WGS:JAAVVJ|G4P62_T033121"; product "rho-associated protein kinase 1-like"; transcript_biotype "mRNA"; exon_number "2";
CM025012.1	Genbank	exon	26634222	26634360	.	+	.	gene_id "G4P62_020238"; transcript_id "gnl|WGS:JAAVVJ|G4P62_T033121"; locus_tag "G4P62_020238"; orig_protein_id "gnl|WGS:JAAVVJ|G4P62_P033121"; orig_transcript_id "gnl|WGS:JAAVVJ|G4P62_T033121"; product "rho-associated protein kinase 1-like"; transcript_biotype "mRNA"; exon_number "3";
CM025012.1	Genbank	exon	26636169	26636260	.	+	.	gene_id "G4P62_020238"; transcript_id "gnl|WGS:JAAVVJ|G4P62_T033121"; locus_tag "G4P62_020238"; orig_protein_id "gnl|WGS:JAAVVJ|G4P62_P033121"; orig_transcript_id "gnl|WGS:JAAVVJ|G4P62_T033121"; product "rho-associated protein kinase 1-like"; transcript_biotype "mRNA"; exon_number "4";
CM025012.1	Genbank	exon	26637044	26637203	.	+	.	gene_id "G4P62_020238"; transcript_id "gnl|WGS:JAAVVJ|G4P62_T033121"; locus_tag "G4P62_020238"; orig_protein_id "gnl|WGS:JAAVVJ|G4P62_P033121"; orig_transcript_id "gnl|WGS:JAAVVJ|G4P62_T033121"; product "rho-associated protein kinase 1-like"; transcript_biotype "mRNA"; exon_number "5";
CM025012.1	Genbank	exon	26637286	26637358	.	+	.	gene_id "G4P62_020238"; transcript_id "gnl|WGS:JAAVVJ|G4P62_T033121"; locus_tag "G4P62_020238"; orig_protein_id "gnl|WGS:JAAVVJ|G4P62_P033121"; orig_transcript_id "gnl|WGS:JAAVVJ|G4P62_T033121"; product "rho-associated protein kinase 1-like"; transcript_biotype "mRNA"; exon_number "6";
CM025012.1	Genbank	exon	26637453	26637631	.	+	.	gene_id "G4P62_020238"; transcript_id "gnl|WGS:JAAVVJ|G4P62_T033121"; locus_tag "G4P62_020238"; orig_protein_id "gnl|WGS:JAAVVJ|G4P62_P033121"; orig_transcript_id "gnl|WGS:JAAVVJ|G4P62_T033121"; product "rho-associated protein kinase 1-like"; transcript_biotype "mRNA"; exon_number "7";
CM025012.1	Genbank	CDS	26633773	26633838	.	+	0	gene_id "G4P62_020238"; transcript_id "gnl|WGS:JAAVVJ|G4P62_T033121"; gbkey "CDS"; locus_tag "G4P62_020238"; orig_transcript_id "gnl|WGS:JAAVVJ|G4P62_T033121"; product "rho-associated protein kinase 1-like"; protein_id "KAF7223466.1"; exon_number "1";
CM025012.1	Genbank	CDS	26633989	26634133	.	+	0	gene_id "G4P62_020238"; transcript_id "gnl|WGS:JAAVVJ|G4P62_T033121"; gbkey "CDS"; locus_tag "G4P62_020238"; orig_transcript_id "gnl|WGS:JAAVVJ|G4P62_T033121"; product "rho-associated protein kinase 1-like"; protein_id "KAF7223466.1"; exon_number "2";
CM025012.1	Genbank	CDS	26634222	26634360	.	+	2	gene_id "G4P62_020238"; transcript_id "gnl|WGS:JAAVVJ|G4P62_T033121"; gbkey "CDS"; locus_tag "G4P62_020238"; orig_transcript_id "gnl|WGS:JAAVVJ|G4P62_T033121"; product "rho-associated protein kinase 1-like"; protein_id "KAF7223466.1"; exon_number "3";
CM025012.1	Genbank	CDS	26636169	26636260	.	+	1	gene_id "G4P62_020238"; transcript_id "gnl|WGS:JAAVVJ|G4P62_T033121"; gbkey "CDS"; locus_tag "G4P62_020238"; orig_transcript_id "gnl|WGS:JAAVVJ|G4P62_T033121"; product "rho-associated protein kinase 1-like"; protein_id "KAF7223466.1"; exon_number "4";
CM025012.1	Genbank	CDS	26637044	26637203	.	+	2	gene_id "G4P62_020238"; transcript_id "gnl|WGS:JAAVVJ|G4P62_T033121"; gbkey "CDS"; locus_tag "G4P62_020238"; orig_transcript_id "gnl|WGS:JAAVVJ|G4P62_T033121"; product "rho-associated protein kinase 1-like"; protein_id "KAF7223466.1"; exon_number "5";
CM025012.1	Genbank	CDS	26637286	26637358	.	+	1	gene_id "G4P62_020238"; transcript_id "gnl|WGS:JAAVVJ|G4P62_T033121"; gbkey "CDS"; locus_tag "G4P62_020238"; orig_transcript_id "gnl|WGS:JAAVVJ|G4P62_T033121"; product "rho-associated protein kinase 1-like"; protein_id "KAF7223466.1"; exon_number "6";
CM025012.1	Genbank	CDS	26637453	26637557	.	+	0	gene_id "G4P62_020238"; transcript_id "gnl|WGS:JAAVVJ|G4P62_T033121"; gbkey "CDS"; locus_tag "G4P62_020238"; orig_transcript_id "gnl|WGS:JAAVVJ|G4P62_T033121"; product "rho-associated protein kinase 1-like"; protein_id "KAF7223466.1"; exon_number "7";
CM025012.1	Genbank	start_codon	26633773	26633775	.	+	0	gene_id "G4P62_020238"; transcript_id "gnl|WGS:JAAVVJ|G4P62_T033121"; gbkey "CDS"; locus_tag "G4P62_020238"; orig_transcript_id "gnl|WGS:JAAVVJ|G4P62_T033121"; product "rho-associated protein kinase 1-like"; protein_id "KAF7223466.1"; exon_number "1";
CM025012.1	Genbank	stop_codon	26637558	26637560	.	+	0	gene_id "G4P62_020238"; transcript_id "gnl|WGS:JAAVVJ|G4P62_T033121"; gbkey "CDS"; locus_tag "G4P62_020238"; orig_transcript_id "gnl|WGS:JAAVVJ|G4P62_T033121"; product "rho-associated protein kinase 1-like"; protein_id "KAF7223466.1"; exon_number "7";
CM025012.1	Genbank	gene	26633743	26659170	.	+	.	gene_id "G4P62_008946"; transcript_id ""; description "rho-associated protein kinase 1"; gbkey "Gene"; gene "rock1"; gene_biotype "protein_coding"; locus_tag "G4P62_008946"; partial "true";
CM025012.1	Genbank	transcript	26633743	26659170	.	+	.	gene_id "G4P62_008946"; transcript_id "gnl|WGS:JAAVVJ|G4P62_T014637"; gbkey "mRNA"; gene "rock1"; locus_tag "G4P62_008946"; orig_protein_id "gnl|WGS:JAAVVJ|G4P62_P014637"; orig_transcript_id "gnl|WGS:JAAVVJ|G4P62_T014637"; partial "true"; product "Rho associated coiled-coil containing protein kinase 1"; transcript_biotype "mRNA";
CM025012.1	Genbank	exon	26633743	26633838	.	+	.	gene_id "G4P62_008946"; transcript_id "gnl|WGS:JAAVVJ|G4P62_T014637"; gene "rock1"; locus_tag "G4P62_008946"; orig_protein_id "gnl|WGS:JAAVVJ|G4P62_P014637"; orig_transcript_id "gnl|WGS:JAAVVJ|G4P62_T014637"; partial "true"; product "Rho associated coiled-coil containing protein kinase 1"; transcript_biotype "mRNA"; exon_number "1";
CM025012.1	Genbank	exon	26633989	26634133	.	+	.	gene_id "G4P62_008946"; transcript_id "gnl|WGS:JAAVVJ|G4P62_T014637"; gene "rock1"; locus_tag "G4P62_008946"; orig_protein_id "gnl|WGS:JAAVVJ|G4P62_P014637"; orig_transcript_id "gnl|WGS:JAAVVJ|G4P62_T014637"; partial "true"; product "Rho associated coiled-coil containing protein kinase 1"; transcript_biotype "mRNA"; exon_number "2";
CM025012.1	Genbank	exon	26634222	26634360	.	+	.	gene_id "G4P62_008946"; transcript_id "gnl|WGS:JAAVVJ|G4P62_T014637"; gene "rock1"; locus_tag "G4P62_008946"; orig_protein_id "gnl|WGS:JAAVVJ|G4P62_P014637"; orig_transcript_id "gnl|WGS:JAAVVJ|G4P62_T014637"; partial "true"; product "Rho associated coiled-coil containing protein kinase 1"; transcript_biotype "mRNA"; exon_number "3";
CM025012.1	Genbank	exon	26636169	26636260	.	+	.	gene_id "G4P62_008946"; transcript_id "gnl|WGS:JAAVVJ|G4P62_T014637"; gene "rock1"; locus_tag "G4P62_008946"; orig_protein_id "gnl|WGS:JAAVVJ|G4P62_P014637"; orig_transcript_id "gnl|WGS:JAAVVJ|G4P62_T014637"; partial "true"; product "Rho associated coiled-coil containing protein kinase 1"; transcript_biotype "mRNA"; exon_number "4";
CM025012.1	Genbank	exon	26637044	26637203	.	+	.	gene_id "G4P62_008946"; transcript_id "gnl|WGS:JAAVVJ|G4P62_T014637"; gene "rock1"; locus_tag "G4P62_008946"; orig_protein_id "gnl|WGS:JAAVVJ|G4P62_P014637"; orig_transcript_id "gnl|WGS:JAAVVJ|G4P62_T014637"; partial "true"; product "Rho associated coiled-coil containing protein kinase 1"; transcript_biotype "mRNA"; exon_number "5";
CM025012.1	Genbank	exon	26637286	26637358	.	+	.	gene_id "G4P62_008946"; transcript_id "gnl|WGS:JAAVVJ|G4P62_T014637"; gene "rock1"; locus_tag "G4P62_008946"; orig_protein_id "gnl|WGS:JAAVVJ|G4P62_P014637"; orig_transcript_id "gnl|WGS:JAAVVJ|G4P62_T014637"; partial "true"; product "Rho associated coiled-coil containing protein kinase 1"; transcript_biotype "mRNA"; exon_number "6";
CM025012.1	Genbank	exon	26637453	26637541	.	+	.	gene_id "G4P62_008946"; transcript_id "gnl|WGS:JAAVVJ|G4P62_T014637"; gene "rock1"; locus_tag "G4P62_008946"; orig_protein_id "gnl|WGS:JAAVVJ|G4P62_P014637"; orig_transcript_id "gnl|WGS:JAAVVJ|G4P62_T014637"; partial "true"; product "Rho associated coiled-coil containing protein kinase 1"; transcript_biotype "mRNA"; exon_number "7";
CM025012.1	Genbank	exon	26647150	26647198	.	+	.	gene_id "G4P62_008946"; transcript_id "gnl|WGS:JAAVVJ|G4P62_T014637"; gene "rock1"; locus_tag "G4P62_008946"; orig_protein_id "gnl|WGS:JAAVVJ|G4P62_P014637"; orig_transcript_id "gnl|WGS:JAAVVJ|G4P62_T014637"; partial "true"; product "Rho associated coiled-coil containing protein kinase 1"; transcript_biotype "mRNA"; exon_number "8";
CM025012.1	Genbank	exon	26647446	26647581	.	+	.	gene_id "G4P62_008946"; transcript_id "gnl|WGS:JAAVVJ|G4P62_T014637"; gene "rock1"; locus_tag "G4P62_008946"; orig_protein_id "gnl|WGS:JAAVVJ|G4P62_P014637"; orig_transcript_id "gnl|WGS:JAAVVJ|G4P62_T014637"; partial "true"; product "Rho associated coiled-coil containing protein kinase 1"; transcript_biotype "mRNA"; exon_number "9";
CM025012.1	Genbank	exon	26647845	26647936	.	+	.	gene_id "G4P62_008946"; transcript_id "gnl|WGS:JAAVVJ|G4P62_T014637"; gene "rock1"; locus_tag "G4P62_008946"; orig_protein_id "gnl|WGS:JAAVVJ|G4P62_P014637"; orig_transcript_id "gnl|WGS:JAAVVJ|G4P62_T014637"; partial "true"; product "Rho associated coiled-coil containing protein kinase 1"; transcript_biotype "mRNA"; exon_number "10";
CM025012.1	Genbank	exon	26648016	26648262	.	+	.	gene_id "G4P62_008946"; transcript_id "gnl|WGS:JAAVVJ|G4P62_T014637"; gene "rock1"; locus_tag "G4P62_008946"; orig_protein_id "gnl|WGS:JAAVVJ|G4P62_P014637"; orig_transcript_id "gnl|WGS:JAAVVJ|G4P62_T014637"; partial "true"; product "Rho associated coiled-coil containing protein kinase 1"; transcript_biotype "mRNA"; exon_number "11";
CM025012.1	Genbank	exon	26648391	26648497	.	+	.	gene_id "G4P62_008946"; transcript_id "gnl|WGS:JAAVVJ|G4P62_T014637"; gene "rock1"; locus_tag "G4P62_008946"; orig_protein_id "gnl|WGS:JAAVVJ|G4P62_P014637"; orig_transcript_id "gnl|WGS:JAAVVJ|G4P62_T014637"; partial "true"; product "Rho associated coiled-coil containing protein kinase 1"; transcript_biotype "mRNA"; exon_number "12";
CM025012.1	Genbank	exon	26649034	26649184	.	+	.	gene_id "G4P62_008946"; transcript_id "gnl|WGS:JAAVVJ|G4P62_T014637"; gene "rock1"; locus_tag "G4P62_008946"; orig_protein_id "gnl|WGS:JAAVVJ|G4P62_P014637"; orig_transcript_id "gnl|WGS:JAAVVJ|G4P62_T014637"; partial "true"; product "Rho associated coiled-coil containing protein kinase 1"; transcript_biotype "mRNA"; exon_number "13";
CM025012.1	Genbank	exon	26650219	26650379	.	+	.	gene_id "G4P62_008946"; transcript_id "gnl|WGS:JAAVVJ|G4P62_T014637"; gene "rock1"; locus_tag "G4P62_008946"; orig_protein_id "gnl|WGS:JAAVVJ|G4P62_P014637"; orig_transcript_id "gnl|WGS:JAAVVJ|G4P62_T014637"; partial "true"; product "Rho associated coiled-coil containing protein kinase 1"; transcript_biotype "mRNA"; exon_number "14";
CM025012.1	Genbank	exon	26650454	26650638	.	+	.	gene_id "G4P62_008946"; transcript_id "gnl|WGS:JAAVVJ|G4P62_T014637"; gene "rock1"; locus_tag "G4P62_008946"; orig_protein_id "gnl|WGS:JAAVVJ|G4P62_P014637"; orig_transcript_id "gnl|WGS:JAAVVJ|G4P62_T014637"; partial "true"; product "Rho associated coiled-coil containing protein kinase 1"; transcript_biotype "mRNA"; exon_number "15";
CM025012.1	Genbank	exon	26652647	26652716	.	+	.	gene_id "G4P62_008946"; transcript_id "gnl|WGS:JAAVVJ|G4P62_T014637"; gene "rock1"; locus_tag "G4P62_008946"; orig_protein_id "gnl|WGS:JAAVVJ|G4P62_P014637"; orig_transcript_id "gnl|WGS:JAAVVJ|G4P62_T014637"; partial "true"; product "Rho associated coiled-coil containing protein kinase 1"; transcript_biotype "mRNA"; exon_number "16";
CM025012.1	Genbank	exon	26652798	26652901	.	+	.	gene_id "G4P62_008946"; transcript_id "gnl|WGS:JAAVVJ|G4P62_T014637"; gene "rock1"; locus_tag "G4P62_008946"; orig_protein_id "gnl|WGS:JAAVVJ|G4P62_P014637"; orig_transcript_id "gnl|WGS:JAAVVJ|G4P62_T014637"; partial "true"; product "Rho associated coiled-coil containing protein kinase 1"; transcript_biotype "mRNA"; exon_number "17";
CM025012.1	Genbank	exon	26652995	26653160	.	+	.	gene_id "G4P62_008946"; transcript_id "gnl|WGS:JAAVVJ|G4P62_T014637"; gene "rock1"; locus_tag "G4P62_008946"; orig_protein_id "gnl|WGS:JAAVVJ|G4P62_P014637"; orig_transcript_id "gnl|WGS:JAAVVJ|G4P62_T014637"; partial "true"; product "Rho associated coiled-coil containing protein kinase 1"; transcript_biotype "mRNA"; exon_number "18";
CM025012.1	Genbank	exon	26653247	26653340	.	+	.	gene_id "G4P62_008946"; transcript_id "gnl|WGS:JAAVVJ|G4P62_T014637"; gene "rock1"; locus_tag "G4P62_008946"; orig_protein_id "gnl|WGS:JAAVVJ|G4P62_P014637"; orig_transcript_id "gnl|WGS:JAAVVJ|G4P62_T014637"; partial "true"; product "Rho associated coiled-coil containing protein kinase 1"; transcript_biotype "mRNA"; exon_number "19";
CM025012.1	Genbank	exon	26653416	26653504	.	+	.	gene_id "G4P62_008946"; transcript_id "gnl|WGS:JAAVVJ|G4P62_T014637"; gene "rock1"; locus_tag "G4P62_008946"; orig_protein_id "gnl|WGS:JAAVVJ|G4P62_P014637"; orig_transcript_id "gnl|WGS:JAAVVJ|G4P62_T014637"; partial "true"; product "Rho associated coiled-coil containing protein kinase 1"; transcript_biotype "mRNA"; exon_number "20";
CM025012.1	Genbank	exon	26653587	26653778	.	+	.	gene_id "G4P62_008946"; transcript_id "gnl|WGS:JAAVVJ|G4P62_T014637"; gene "rock1"; locus_tag "G4P62_008946"; orig_protein_id "gnl|WGS:JAAVVJ|G4P62_P014637"; orig_transcript_id "gnl|WGS:JAAVVJ|G4P62_T014637"; partial "true"; product "Rho associated coiled-coil containing protein kinase 1"; transcript_biotype "mRNA"; exon_number "21";
CM025012.1	Genbank	exon	26653855	26654020	.	+	.	gene_id "G4P62_008946"; transcript_id "gnl|WGS:JAAVVJ|G4P62_T014637"; gene "rock1"; locus_tag "G4P62_008946"; orig_protein_id "gnl|WGS:JAAVVJ|G4P62_P014637"; orig_transcript_id "gnl|WGS:JAAVVJ|G4P62_T014637"; partial "true"; product "Rho associated coiled-coil containing protein kinase 1"; transcript_biotype "mRNA"; exon_number "22";
CM025012.1	Genbank	exon	26656039	26656109	.	+	.	gene_id "G4P62_008946"; transcript_id "gnl|WGS:JAAVVJ|G4P62_T014637"; gene "rock1"; locus_tag "G4P62_008946"; orig_protein_id "gnl|WGS:JAAVVJ|G4P62_P014637"; orig_transcript_id "gnl|WGS:JAAVVJ|G4P62_T014637"; partial "true"; product "Rho associated coiled-coil containing protein kinase 1"; transcript_biotype "mRNA"; exon_number "23";
CM025012.1	Genbank	exon	26656186	26656274	.	+	.	gene_id "G4P62_008946"; transcript_id "gnl|WGS:JAAVVJ|G4P62_T014637"; gene "rock1"; locus_tag "G4P62_008946"; orig_protein_id "gnl|WGS:JAAVVJ|G4P62_P014637"; orig_transcript_id "gnl|WGS:JAAVVJ|G4P62_T014637"; partial "true"; product "Rho associated coiled-coil containing protein kinase 1"; transcript_biotype "mRNA"; exon_number "24";
CM025012.1	Genbank	exon	26656385	26656463	.	+	.	gene_id "G4P62_008946"; transcript_id "gnl|WGS:JAAVVJ|G4P62_T014637"; gene "rock1"; locus_tag "G4P62_008946"; orig_protein_id "gnl|WGS:JAAVVJ|G4P62_P014637"; orig_transcript_id "gnl|WGS:JAAVVJ|G4P62_T014637"; partial "true"; product "Rho associated coiled-coil containing protein kinase 1"; transcript_biotype "mRNA"; exon_number "25";
CM025012.1	Genbank	exon	26656553	26656811	.	+	.	gene_id "G4P62_008946"; transcript_id "gnl|WGS:JAAVVJ|G4P62_T014637"; gene "rock1"; locus_tag "G4P62_008946"; orig_protein_id "gnl|WGS:JAAVVJ|G4P62_P014637"; orig_transcript_id "gnl|WGS:JAAVVJ|G4P62_T014637"; partial "true"; product "Rho associated coiled-coil containing protein kinase 1"; transcript_biotype "mRNA"; exon_number "26";
CM025012.1	Genbank	exon	26656923	26657115	.	+	.	gene_id "G4P62_008946"; transcript_id "gnl|WGS:JAAVVJ|G4P62_T014637"; gene "rock1"; locus_tag "G4P62_008946"; orig_protein_id "gnl|WGS:JAAVVJ|G4P62_P014637"; orig_transcript_id "gnl|WGS:JAAVVJ|G4P62_T014637"; partial "true"; product "Rho associated coiled-coil containing protein kinase 1"; transcript_biotype "mRNA"; exon_number "27";
CM025012.1	Genbank	exon	26657313	26659170	.	+	.	gene_id "G4P62_008946"; transcript_id "gnl|WGS:JAAVVJ|G4P62_T014637"; gene "rock1"; locus_tag "G4P62_008946"; orig_protein_id "gnl|WGS:JAAVVJ|G4P62_P014637"; orig_transcript_id "gnl|WGS:JAAVVJ|G4P62_T014637"; partial "true"; product "Rho associated coiled-coil containing protein kinase 1"; transcript_biotype "mRNA"; exon_number "28";
CM025012.1	Genbank	CDS	26633743	26633838	.	+	0	gene_id "G4P62_008946"; transcript_id "gnl|WGS:JAAVVJ|G4P62_T014637"; gbkey "CDS"; gene "rock1"; locus_tag "G4P62_008946"; orig_transcript_id "gnl|WGS:JAAVVJ|G4P62_T014637"; partial "true"; product "Rho associated coiled-coil containing protein kinase 1"; protein_id "KAF7222337.1"; exon_number "1";
CM025012.1	Genbank	CDS	26633989	26634133	.	+	0	gene_id "G4P62_008946"; transcript_id "gnl|WGS:JAAVVJ|G4P62_T014637"; gbkey "CDS"; gene "rock1"; locus_tag "G4P62_008946"; orig_transcript_id "gnl|WGS:JAAVVJ|G4P62_T014637"; partial "true"; product "Rho associated coiled-coil containing protein kinase 1"; protein_id "KAF7222337.1"; exon_number "2";
CM025012.1	Genbank	CDS	26634222	26634360	.	+	2	gene_id "G4P62_008946"; transcript_id "gnl|WGS:JAAVVJ|G4P62_T014637"; gbkey "CDS"; gene "rock1"; locus_tag "G4P62_008946"; orig_transcript_id "gnl|WGS:JAAVVJ|G4P62_T014637"; partial "true"; product "Rho associated coiled-coil containing protein kinase 1"; protein_id "KAF7222337.1"; exon_number "3";
CM025012.1	Genbank	CDS	26636169	26636260	.	+	1	gene_id "G4P62_008946"; transcript_id "gnl|WGS:JAAVVJ|G4P62_T014637"; gbkey "CDS"; gene "rock1"; locus_tag "G4P62_008946"; orig_transcript_id "gnl|WGS:JAAVVJ|G4P62_T014637"; partial "true"; product "Rho associated coiled-coil containing protein kinase 1"; protein_id "KAF7222337.1"; exon_number "4";
CM025012.1	Genbank	CDS	26637044	26637203	.	+	2	gene_id "G4P62_008946"; transcript_id "gnl|WGS:JAAVVJ|G4P62_T014637"; gbkey "CDS"; gene "rock1"; locus_tag "G4P62_008946"; orig_transcript_id "gnl|WGS:JAAVVJ|G4P62_T014637"; partial "true"; product "Rho associated coiled-coil containing protein kinase 1"; protein_id "KAF7222337.1"; exon_number "5";
CM025012.1	Genbank	CDS	26637286	26637358	.	+	1	gene_id "G4P62_008946"; transcript_id "gnl|WGS:JAAVVJ|G4P62_T014637"; gbkey "CDS"; gene "rock1"; locus_tag "G4P62_008946"; orig_transcript_id "gnl|WGS:JAAVVJ|G4P62_T014637"; partial "true"; product "Rho associated coiled-coil containing protein kinase 1"; protein_id "KAF7222337.1"; exon_number "6";
CM025012.1	Genbank	CDS	26637453	26637541	.	+	0	gene_id "G4P62_008946"; transcript_id "gnl|WGS:JAAVVJ|G4P62_T014637"; gbkey "CDS"; gene "rock1"; locus_tag "G4P62_008946"; orig_transcript_id "gnl|WGS:JAAVVJ|G4P62_T014637"; partial "true"; product "Rho associated coiled-coil containing protein kinase 1"; protein_id "KAF7222337.1"; exon_number "7";
CM025012.1	Genbank	CDS	26647150	26647198	.	+	1	gene_id "G4P62_008946"; transcript_id "gnl|WGS:JAAVVJ|G4P62_T014637"; gbkey "CDS"; gene "rock1"; locus_tag "G4P62_008946"; orig_transcript_id "gnl|WGS:JAAVVJ|G4P62_T014637"; partial "true"; product "Rho associated coiled-coil containing protein kinase 1"; protein_id "KAF7222337.1"; exon_number "8";
CM025012.1	Genbank	CDS	26647446	26647581	.	+	0	gene_id "G4P62_008946"; transcript_id "gnl|WGS:JAAVVJ|G4P62_T014637"; gbkey "CDS"; gene "rock1"; locus_tag "G4P62_008946"; orig_transcript_id "gnl|WGS:JAAVVJ|G4P62_T014637"; partial "true"; product "Rho associated coiled-coil containing protein kinase 1"; protein_id "KAF7222337.1"; exon_number "9";
CM025012.1	Genbank	CDS	26647845	26647936	.	+	2	gene_id "G4P62_008946"; transcript_id "gnl|WGS:JAAVVJ|G4P62_T014637"; gbkey "CDS"; gene "rock1"; locus_tag "G4P62_008946"; orig_transcript_id "gnl|WGS:JAAVVJ|G4P62_T014637"; partial "true"; product "Rho associated coiled-coil containing protein kinase 1"; protein_id "KAF7222337.1"; exon_number "10";
CM025012.1	Genbank	CDS	26648016	26648262	.	+	0	gene_id "G4P62_008946"; transcript_id "gnl|WGS:JAAVVJ|G4P62_T014637"; gbkey "CDS"; gene "rock1"; locus_tag "G4P62_008946"; orig_transcript_id "gnl|WGS:JAAVVJ|G4P62_T014637"; partial "true"; product "Rho associated coiled-coil containing protein kinase 1"; protein_id "KAF7222337.1"; exon_number "11";
CM025012.1	Genbank	CDS	26648391	26648497	.	+	2	gene_id "G4P62_008946"; transcript_id "gnl|WGS:JAAVVJ|G4P62_T014637"; gbkey "CDS"; gene "rock1"; locus_tag "G4P62_008946"; orig_transcript_id "gnl|WGS:JAAVVJ|G4P62_T014637"; partial "true"; product "Rho associated coiled-coil containing protein kinase 1"; protein_id "KAF7222337.1"; exon_number "12";
CM025012.1	Genbank	CDS	26649034	26649184	.	+	0	gene_id "G4P62_008946"; transcript_id "gnl|WGS:JAAVVJ|G4P62_T014637"; gbkey "CDS"; gene "rock1"; locus_tag "G4P62_008946"; orig_transcript_id "gnl|WGS:JAAVVJ|G4P62_T014637"; partial "true"; product "Rho associated coiled-coil containing protein kinase 1"; protein_id "KAF7222337.1"; exon_number "13";
CM025012.1	Genbank	CDS	26650219	26650379	.	+	2	gene_id "G4P62_008946"; transcript_id "gnl|WGS:JAAVVJ|G4P62_T014637"; gbkey "CDS"; gene "rock1"; locus_tag "G4P62_008946"; orig_transcript_id "gnl|WGS:JAAVVJ|G4P62_T014637"; partial "true"; product "Rho associated coiled-coil containing protein kinase 1"; protein_id "KAF7222337.1"; exon_number "14";
CM025012.1	Genbank	CDS	26650454	26650638	.	+	0	gene_id "G4P62_008946"; transcript_id "gnl|WGS:JAAVVJ|G4P62_T014637"; gbkey "CDS"; gene "rock1"; locus_tag "G4P62_008946"; orig_transcript_id "gnl|WGS:JAAVVJ|G4P62_T014637"; partial "true"; product "Rho associated coiled-coil containing protein kinase 1"; protein_id "KAF7222337.1"; exon_number "15";
CM025012.1	Genbank	CDS	26652647	26652716	.	+	1	gene_id "G4P62_008946"; transcript_id "gnl|WGS:JAAVVJ|G4P62_T014637"; gbkey "CDS"; gene "rock1"; locus_tag "G4P62_008946"; orig_transcript_id "gnl|WGS:JAAVVJ|G4P62_T014637"; partial "true"; product "Rho associated coiled-coil containing protein kinase 1"; protein_id "KAF7222337.1"; exon_number "16";
CM025012.1	Genbank	CDS	26652798	26652901	.	+	0	gene_id "G4P62_008946"; transcript_id "gnl|WGS:JAAVVJ|G4P62_T014637"; gbkey "CDS"; gene "rock1"; locus_tag "G4P62_008946"; orig_transcript_id "gnl|WGS:JAAVVJ|G4P62_T014637"; partial "true"; product "Rho associated coiled-coil containing protein kinase 1"; protein_id "KAF7222337.1"; exon_number "17";
CM025012.1	Genbank	CDS	26652995	26653160	.	+	1	gene_id "G4P62_008946"; transcript_id "gnl|WGS:JAAVVJ|G4P62_T014637"; gbkey "CDS"; gene "rock1"; locus_tag "G4P62_008946"; orig_transcript_id "gnl|WGS:JAAVVJ|G4P62_T014637"; partial "true"; product "Rho associated coiled-coil containing protein kinase 1"; protein_id "KAF7222337.1"; exon_number "18";
CM025012.1	Genbank	CDS	26653247	26653340	.	+	0	gene_id "G4P62_008946"; transcript_id "gnl|WGS:JAAVVJ|G4P62_T014637"; gbkey "CDS"; gene "rock1"; locus_tag "G4P62_008946"; orig_transcript_id "gnl|WGS:JAAVVJ|G4P62_T014637"; partial "true"; product "Rho associated coiled-coil containing protein kinase 1"; protein_id "KAF7222337.1"; exon_number "19";
CM025012.1	Genbank	CDS	26653416	26653504	.	+	2	gene_id "G4P62_008946"; transcript_id "gnl|WGS:JAAVVJ|G4P62_T014637"; gbkey "CDS"; gene "rock1"; locus_tag "G4P62_008946"; orig_transcript_id "gnl|WGS:JAAVVJ|G4P62_T014637"; partial "true"; product "Rho associated coiled-coil containing protein kinase 1"; protein_id "KAF7222337.1"; exon_number "20";
CM025012.1	Genbank	CDS	26653587	26653778	.	+	0	gene_id "G4P62_008946"; transcript_id "gnl|WGS:JAAVVJ|G4P62_T014637"; gbkey "CDS"; gene "rock1"; locus_tag "G4P62_008946"; orig_transcript_id "gnl|WGS:JAAVVJ|G4P62_T014637"; partial "true"; product "Rho associated coiled-coil containing protein kinase 1"; protein_id "KAF7222337.1"; exon_number "21";
CM025012.1	Genbank	CDS	26653855	26654020	.	+	0	gene_id "G4P62_008946"; transcript_id "gnl|WGS:JAAVVJ|G4P62_T014637"; gbkey "CDS"; gene "rock1"; locus_tag "G4P62_008946"; orig_transcript_id "gnl|WGS:JAAVVJ|G4P62_T014637"; partial "true"; product "Rho associated coiled-coil containing protein kinase 1"; protein_id "KAF7222337.1"; exon_number "22";
CM025012.1	Genbank	CDS	26656039	26656109	.	+	2	gene_id "G4P62_008946"; transcript_id "gnl|WGS:JAAVVJ|G4P62_T014637"; gbkey "CDS"; gene "rock1"; locus_tag "G4P62_008946"; orig_transcript_id "gnl|WGS:JAAVVJ|G4P62_T014637"; partial "true"; product "Rho associated coiled-coil containing protein kinase 1"; protein_id "KAF7222337.1"; exon_number "23";
CM025012.1	Genbank	CDS	26656186	26656274	.	+	0	gene_id "G4P62_008946"; transcript_id "gnl|WGS:JAAVVJ|G4P62_T014637"; gbkey "CDS"; gene "rock1"; locus_tag "G4P62_008946"; orig_transcript_id "gnl|WGS:JAAVVJ|G4P62_T014637"; partial "true"; product "Rho associated coiled-coil containing protein kinase 1"; protein_id "KAF7222337.1"; exon_number "24";
CM025012.1	Genbank	CDS	26656385	26656463	.	+	1	gene_id "G4P62_008946"; transcript_id "gnl|WGS:JAAVVJ|G4P62_T014637"; gbkey "CDS"; gene "rock1"; locus_tag "G4P62_008946"; orig_transcript_id "gnl|WGS:JAAVVJ|G4P62_T014637"; partial "true"; product "Rho associated coiled-coil containing protein kinase 1"; protein_id "KAF7222337.1"; exon_number "25";
CM025012.1	Genbank	CDS	26656553	26656811	.	+	0	gene_id "G4P62_008946"; transcript_id "gnl|WGS:JAAVVJ|G4P62_T014637"; gbkey "CDS"; gene "rock1"; locus_tag "G4P62_008946"; orig_transcript_id "gnl|WGS:JAAVVJ|G4P62_T014637"; partial "true"; product "Rho associated coiled-coil containing protein kinase 1"; protein_id "KAF7222337.1"; exon_number "26";
CM025012.1	Genbank	CDS	26656923	26657115	.	+	2	gene_id "G4P62_008946"; transcript_id "gnl|WGS:JAAVVJ|G4P62_T014637"; gbkey "CDS"; gene "rock1"; locus_tag "G4P62_008946"; orig_transcript_id "gnl|WGS:JAAVVJ|G4P62_T014637"; partial "true"; product "Rho associated coiled-coil containing protein kinase 1"; protein_id "KAF7222337.1"; exon_number "27";
CM025012.1	Genbank	CDS	26657313	26657361	.	+	1	gene_id "G4P62_008946"; transcript_id "gnl|WGS:JAAVVJ|G4P62_T014637"; gbkey "CDS"; gene "rock1"; locus_tag "G4P62_008946"; orig_transcript_id "gnl|WGS:JAAVVJ|G4P62_T014637"; partial "true"; product "Rho associated coiled-coil containing protein kinase 1"; protein_id "KAF7222337.1"; exon_number "28";
CM025012.1	Genbank	start_codon	26633743	26633745	.	+	0	gene_id "G4P62_008946"; transcript_id "gnl|WGS:JAAVVJ|G4P62_T014637"; gbkey "CDS"; gene "rock1"; locus_tag "G4P62_008946"; orig_transcript_id "gnl|WGS:JAAVVJ|G4P62_T014637"; partial "true"; product "Rho associated coiled-coil containing protein kinase 1"; protein_id "KAF7222337.1"; exon_number "1";
CM025012.1	Genbank	stop_codon	26657362	26657364	.	+	0	gene_id "G4P62_008946"; transcript_id "gnl|WGS:JAAVVJ|G4P62_T014637"; gbkey "CDS"; gene "rock1"; locus_tag "G4P62_008946"; orig_transcript_id "gnl|WGS:JAAVVJ|G4P62_T014637"; partial "true"; product "Rho associated coiled-coil containing protein kinase 1"; protein_id "KAF7222337.1"; exon_number "28";
CM025012.1	Genbank	gene	26659537	26664174	.	+	.	gene_id "G4P62_008947"; transcript_id ""; description "ubiquitin carboxyl-terminal hydrolase 14"; gbkey "Gene"; gene "usp14"; gene_biotype "protein_coding"; locus_tag "G4P62_008947";
CM025012.1	Genbank	transcript	26659537	26664174	.	+	.	gene_id "G4P62_008947"; transcript_id "gnl|WGS:JAAVVJ|G4P62_T014638"; gbkey "mRNA"; gene "usp14"; locus_tag "G4P62_008947"; orig_protein_id "gnl|WGS:JAAVVJ|G4P62_P014638"; orig_transcript_id "gnl|WGS:JAAVVJ|G4P62_T014638"; product "ubiquitin specific peptidase 14"; transcript_biotype "mRNA";
CM025012.1	Genbank	exon	26659537	26659694	.	+	.	gene_id "G4P62_008947"; transcript_id "gnl|WGS:JAAVVJ|G4P62_T014638"; gene "usp14"; locus_tag "G4P62_008947"; orig_protein_id "gnl|WGS:JAAVVJ|G4P62_P014638"; orig_transcript_id "gnl|WGS:JAAVVJ|G4P62_T014638"; product "ubiquitin specific peptidase 14"; transcript_biotype "mRNA"; exon_number "1";
CM025012.1	Genbank	exon	26660484	26660629	.	+	.	gene_id "G4P62_008947"; transcript_id "gnl|WGS:JAAVVJ|G4P62_T014638"; gene "usp14"; locus_tag "G4P62_008947"; orig_protein_id "gnl|WGS:JAAVVJ|G4P62_P014638"; orig_transcript_id "gnl|WGS:JAAVVJ|G4P62_T014638"; product "ubiquitin specific peptidase 14"; transcript_biotype "mRNA"; exon_number "2";
CM025012.1	Genbank	exon	26660728	26660760	.	+	.	gene_id "G4P62_008947"; transcript_id "gnl|WGS:JAAVVJ|G4P62_T014638"; gene "usp14"; locus_tag "G4P62_008947"; orig_protein_id "gnl|WGS:JAAVVJ|G4P62_P014638"; orig_transcript_id "gnl|WGS:JAAVVJ|G4P62_T014638"; product "ubiquitin specific peptidase 14"; transcript_biotype "mRNA"; exon_number "3";
CM025012.1	Genbank	exon	26660843	26660947	.	+	.	gene_id "G4P62_008947"; transcript_id "gnl|WGS:JAAVVJ|G4P62_T014638"; gene "usp14"; locus_tag "G4P62_008947"; orig_protein_id "gnl|WGS:JAAVVJ|G4P62_P014638"; orig_transcript_id "gnl|WGS:JAAVVJ|G4P62_T014638"; product "ubiquitin specific peptidase 14"; transcript_biotype "mRNA"; exon_number "4";
CM025012.1	Genbank	exon	26661264	26661367	.	+	.	gene_id "G4P62_008947"; transcript_id "gnl|WGS:JAAVVJ|G4P62_T014638"; gene "usp14"; locus_tag "G4P62_008947"; orig_protein_id "gnl|WGS:JAAVVJ|G4P62_P014638"; orig_transcript_id "gnl|WGS:JAAVVJ|G4P62_T014638"; product "ubiquitin specific peptidase 14"; transcript_biotype "mRNA"; exon_number "5";
CM025012.1	Genbank	exon	26661474	26661532	.	+	.	gene_id "G4P62_008947"; transcript_id "gnl|WGS:JAAVVJ|G4P62_T014638"; gene "usp14"; locus_tag "G4P62_008947"; orig_protein_id "gnl|WGS:JAAVVJ|G4P62_P014638"; orig_transcript_id "gnl|WGS:JAAVVJ|G4P62_T014638"; product "ubiquitin specific peptidase 14"; transcript_biotype "mRNA"; exon_number "6";
CM025012.1	Genbank	exon	26661613	26661743	.	+	.	gene_id "G4P62_008947"; transcript_id "gnl|WGS:JAAVVJ|G4P62_T014638"; gene "usp14"; locus_tag "G4P62_008947"; orig_protein_id "gnl|WGS:JAAVVJ|G4P62_P014638"; orig_transcript_id "gnl|WGS:JAAVVJ|G4P62_T014638"; product "ubiquitin specific peptidase 14"; transcript_biotype "mRNA"; exon_number "7";
CM025012.1	Genbank	exon	26661816	26661896	.	+	.	gene_id "G4P62_008947"; transcript_id "gnl|WGS:JAAVVJ|G4P62_T014638"; gene "usp14"; locus_tag "G4P62_008947"; orig_protein_id "gnl|WGS:JAAVVJ|G4P62_P014638"; orig_transcript_id "gnl|WGS:JAAVVJ|G4P62_T014638"; product "ubiquitin specific peptidase 14"; transcript_biotype "mRNA"; exon_number "8";
CM025012.1	Genbank	exon	26662027	26662109	.	+	.	gene_id "G4P62_008947"; transcript_id "gnl|WGS:JAAVVJ|G4P62_T014638"; gene "usp14"; locus_tag "G4P62_008947"; orig_protein_id "gnl|WGS:JAAVVJ|G4P62_P014638"; orig_transcript_id "gnl|WGS:JAAVVJ|G4P62_T014638"; product "ubiquitin specific peptidase 14"; transcript_biotype "mRNA"; exon_number "9";
CM025012.1	Genbank	exon	26662205	26662319	.	+	.	gene_id "G4P62_008947"; transcript_id "gnl|WGS:JAAVVJ|G4P62_T014638"; gene "usp14"; locus_tag "G4P62_008947"; orig_protein_id "gnl|WGS:JAAVVJ|G4P62_P014638"; orig_transcript_id "gnl|WGS:JAAVVJ|G4P62_T014638"; product "ubiquitin specific peptidase 14"; transcript_biotype "mRNA"; exon_number "10";
CM025012.1	Genbank	exon	26662399	26662464	.	+	.	gene_id "G4P62_008947"; transcript_id "gnl|WGS:JAAVVJ|G4P62_T014638"; gene "usp14"; locus_tag "G4P62_008947"; orig_protein_id "gnl|WGS:JAAVVJ|G4P62_P014638"; orig_transcript_id "gnl|WGS:JAAVVJ|G4P62_T014638"; product "ubiquitin specific peptidase 14"; transcript_biotype "mRNA"; exon_number "11";
CM025012.1	Genbank	exon	26662571	26662663	.	+	.	gene_id "G4P62_008947"; transcript_id "gnl|WGS:JAAVVJ|G4P62_T014638"; gene "usp14"; locus_tag "G4P62_008947"; orig_protein_id "gnl|WGS:JAAVVJ|G4P62_P014638"; orig_transcript_id "gnl|WGS:JAAVVJ|G4P62_T014638"; product "ubiquitin specific peptidase 14"; transcript_biotype "mRNA"; exon_number "12";
CM025012.1	Genbank	exon	26662752	26662880	.	+	.	gene_id "G4P62_008947"; transcript_id "gnl|WGS:JAAVVJ|G4P62_T014638"; gene "usp14"; locus_tag "G4P62_008947"; orig_protein_id "gnl|WGS:JAAVVJ|G4P62_P014638"; orig_transcript_id "gnl|WGS:JAAVVJ|G4P62_T014638"; product "ubiquitin specific peptidase 14"; transcript_biotype "mRNA"; exon_number "13";
CM025012.1	Genbank	exon	26662956	26663016	.	+	.	gene_id "G4P62_008947"; transcript_id "gnl|WGS:JAAVVJ|G4P62_T014638"; gene "usp14"; locus_tag "G4P62_008947"; orig_protein_id "gnl|WGS:JAAVVJ|G4P62_P014638"; orig_transcript_id "gnl|WGS:JAAVVJ|G4P62_T014638"; product "ubiquitin specific peptidase 14"; transcript_biotype "mRNA"; exon_number "14";
CM025012.1	Genbank	exon	26663130	26663237	.	+	.	gene_id "G4P62_008947"; transcript_id "gnl|WGS:JAAVVJ|G4P62_T014638"; gene "usp14"; locus_tag "G4P62_008947"; orig_protein_id "gnl|WGS:JAAVVJ|G4P62_P014638"; orig_transcript_id "gnl|WGS:JAAVVJ|G4P62_T014638"; product "ubiquitin specific peptidase 14"; transcript_biotype "mRNA"; exon_number "15";
CM025012.1	Genbank	exon	26663313	26664174	.	+	.	gene_id "G4P62_008947"; transcript_id "gnl|WGS:JAAVVJ|G4P62_T014638"; gene "usp14"; locus_tag "G4P62_008947"; orig_protein_id "gnl|WGS:JAAVVJ|G4P62_P014638"; orig_transcript_id "gnl|WGS:JAAVVJ|G4P62_T014638"; product "ubiquitin specific peptidase 14"; transcript_biotype "mRNA"; exon_number "16";
CM025012.1	Genbank	CDS	26659679	26659694	.	+	0	gene_id "G4P62_008947"; transcript_id "gnl|WGS:JAAVVJ|G4P62_T014638"; gbkey "CDS"; gene "usp14"; locus_tag "G4P62_008947"; orig_transcript_id "gnl|WGS:JAAVVJ|G4P62_T014638"; product "ubiquitin specific peptidase 14"; protein_id "KAF7222338.1"; exon_number "1";
CM025012.1	Genbank	CDS	26660484	26660629	.	+	2	gene_id "G4P62_008947"; transcript_id "gnl|WGS:JAAVVJ|G4P62_T014638"; gbkey "CDS"; gene "usp14"; locus_tag "G4P62_008947"; orig_transcript_id "gnl|WGS:JAAVVJ|G4P62_T014638"; product "ubiquitin specific peptidase 14"; protein_id "KAF7222338.1"; exon_number "2";
CM025012.1	Genbank	CDS	26660728	26660760	.	+	0	gene_id "G4P62_008947"; transcript_id "gnl|WGS:JAAVVJ|G4P62_T014638"; gbkey "CDS"; gene "usp14"; locus_tag "G4P62_008947"; orig_transcript_id "gnl|WGS:JAAVVJ|G4P62_T014638"; product "ubiquitin specific peptidase 14"; protein_id "KAF7222338.1"; exon_number "3";
CM025012.1	Genbank	CDS	26660843	26660947	.	+	0	gene_id "G4P62_008947"; transcript_id "gnl|WGS:JAAVVJ|G4P62_T014638"; gbkey "CDS"; gene "usp14"; locus_tag "G4P62_008947"; orig_transcript_id "gnl|WGS:JAAVVJ|G4P62_T014638"; product "ubiquitin specific peptidase 14"; protein_id "KAF7222338.1"; exon_number "4";
CM025012.1	Genbank	CDS	26661264	26661367	.	+	0	gene_id "G4P62_008947"; transcript_id "gnl|WGS:JAAVVJ|G4P62_T014638"; gbkey "CDS"; gene "usp14"; locus_tag "G4P62_008947"; orig_transcript_id "gnl|WGS:JAAVVJ|G4P62_T014638"; product "ubiquitin specific peptidase 14"; protein_id "KAF7222338.1"; exon_number "5";
CM025012.1	Genbank	CDS	26661474	26661532	.	+	1	gene_id "G4P62_008947"; transcript_id "gnl|WGS:JAAVVJ|G4P62_T014638"; gbkey "CDS"; gene "usp14"; locus_tag "G4P62_008947"; orig_transcript_id "gnl|WGS:JAAVVJ|G4P62_T014638"; product "ubiquitin specific peptidase 14"; protein_id "KAF7222338.1"; exon_number "6";
CM025012.1	Genbank	CDS	26661613	26661743	.	+	2	gene_id "G4P62_008947"; transcript_id "gnl|WGS:JAAVVJ|G4P62_T014638"; gbkey "CDS"; gene "usp14"; locus_tag "G4P62_008947"; orig_transcript_id "gnl|WGS:JAAVVJ|G4P62_T014638"; product "ubiquitin specific peptidase 14"; protein_id "KAF7222338.1"; exon_number "7";
CM025012.1	Genbank	CDS	26661816	26661896	.	+	0	gene_id "G4P62_008947"; transcript_id "gnl|WGS:JAAVVJ|G4P62_T014638"; gbkey "CDS"; gene "usp14"; locus_tag "G4P62_008947"; orig_transcript_id "gnl|WGS:JAAVVJ|G4P62_T014638"; product "ubiquitin specific peptidase 14"; protein_id "KAF7222338.1"; exon_number "8";
CM025012.1	Genbank	CDS	26662027	26662109	.	+	0	gene_id "G4P62_008947"; transcript_id "gnl|WGS:JAAVVJ|G4P62_T014638"; gbkey "CDS"; gene "usp14"; locus_tag "G4P62_008947"; orig_transcript_id "gnl|WGS:JAAVVJ|G4P62_T014638"; product "ubiquitin specific peptidase 14"; protein_id "KAF7222338.1"; exon_number "9";
CM025012.1	Genbank	CDS	26662205	26662319	.	+	1	gene_id "G4P62_008947"; transcript_id "gnl|WGS:JAAVVJ|G4P62_T014638"; gbkey "CDS"; gene "usp14"; locus_tag "G4P62_008947"; orig_transcript_id "gnl|WGS:JAAVVJ|G4P62_T014638"; product "ubiquitin specific peptidase 14"; protein_id "KAF7222338.1"; exon_number "10";
CM025012.1	Genbank	CDS	26662399	26662464	.	+	0	gene_id "G4P62_008947"; transcript_id "gnl|WGS:JAAVVJ|G4P62_T014638"; gbkey "CDS"; gene "usp14"; locus_tag "G4P62_008947"; orig_transcript_id "gnl|WGS:JAAVVJ|G4P62_T014638"; product "ubiquitin specific peptidase 14"; protein_id "KAF7222338.1"; exon_number "11";
CM025012.1	Genbank	CDS	26662571	26662663	.	+	0	gene_id "G4P62_008947"; transcript_id "gnl|WGS:JAAVVJ|G4P62_T014638"; gbkey "CDS"; gene "usp14"; locus_tag "G4P62_008947"; orig_transcript_id "gnl|WGS:JAAVVJ|G4P62_T014638"; product "ubiquitin specific peptidase 14"; protein_id "KAF7222338.1"; exon_number "12";
CM025012.1	Genbank	CDS	26662752	26662880	.	+	0	gene_id "G4P62_008947"; transcript_id "gnl|WGS:JAAVVJ|G4P62_T014638"; gbkey "CDS"; gene "usp14"; locus_tag "G4P62_008947"; orig_transcript_id "gnl|WGS:JAAVVJ|G4P62_T014638"; product "ubiquitin specific peptidase 14"; protein_id "KAF7222338.1"; exon_number "13";
CM025012.1	Genbank	CDS	26662956	26663016	.	+	0	gene_id "G4P62_008947"; transcript_id "gnl|WGS:JAAVVJ|G4P62_T014638"; gbkey "CDS"; gene "usp14"; locus_tag "G4P62_008947"; orig_transcript_id "gnl|WGS:JAAVVJ|G4P62_T014638"; product "ubiquitin specific peptidase 14"; protein_id "KAF7222338.1"; exon_number "14";
CM025012.1	Genbank	CDS	26663130	26663237	.	+	2	gene_id "G4P62_008947"; transcript_id "gnl|WGS:JAAVVJ|G4P62_T014638"; gbkey "CDS"; gene "usp14"; locus_tag "G4P62_008947"; orig_transcript_id "gnl|WGS:JAAVVJ|G4P62_T014638"; product "ubiquitin specific peptidase 14"; protein_id "KAF7222338.1"; exon_number "15";
CM025012.1	Genbank	CDS	26663313	26663452	.	+	2	gene_id "G4P62_008947"; transcript_id "gnl|WGS:JAAVVJ|G4P62_T014638"; gbkey "CDS"; gene "usp14"; locus_tag "G4P62_008947"; orig_transcript_id "gnl|WGS:JAAVVJ|G4P62_T014638"; product "ubiquitin specific peptidase 14"; protein_id "KAF7222338.1"; exon_number "16";
CM025012.1	Genbank	start_codon	26659679	26659681	.	+	0	gene_id "G4P62_008947"; transcript_id "gnl|WGS:JAAVVJ|G4P62_T014638"; gbkey "CDS"; gene "usp14"; locus_tag "G4P62_008947"; orig_transcript_id "gnl|WGS:JAAVVJ|G4P62_T014638"; product "ubiquitin specific peptidase 14"; protein_id "KAF7222338.1"; exon_number "1";
CM025012.1	Genbank	stop_codon	26663453	26663455	.	+	0	gene_id "G4P62_008947"; transcript_id "gnl|WGS:JAAVVJ|G4P62_T014638"; gbkey "CDS"; gene "usp14"; locus_tag "G4P62_008947"; orig_transcript_id "gnl|WGS:JAAVVJ|G4P62_T014638"; product "ubiquitin specific peptidase 14"; protein_id "KAF7222338.1"; exon_number "16";
CM025012.1	Genbank	gene	26664213	26669070	.	-	.	gene_id "G4P62_008948"; transcript_id ""; description "THO complex subunit 1"; gbkey "Gene"; gene "thoc1"; gene_biotype "protein_coding"; locus_tag "G4P62_008948";
CM025012.1	Genbank	transcript	26664213	26669070	.	-	.	gene_id "G4P62_008948"; transcript_id "gnl|WGS:JAAVVJ|G4P62_T014639"; gbkey "mRNA"; gene "thoc1"; locus_tag "G4P62_008948"; orig_protein_id "gnl|WGS:JAAVVJ|G4P62_P014639"; orig_transcript_id "gnl|WGS:JAAVVJ|G4P62_T014639"; product "THO complex 1"; transcript_biotype "mRNA";
CM025012.1	Genbank	exon	26668988	26669070	.	-	.	gene_id "G4P62_008948"; transcript_id "gnl|WGS:JAAVVJ|G4P62_T014639"; gene "thoc1"; locus_tag "G4P62_008948"; orig_protein_id "gnl|WGS:JAAVVJ|G4P62_P014639"; orig_transcript_id "gnl|WGS:JAAVVJ|G4P62_T014639"; product "THO complex 1"; transcript_biotype "mRNA"; exon_number "1";
CM025012.1	Genbank	exon	26668261	26668334	.	-	.	gene_id "G4P62_008948"; transcript_id "gnl|WGS:JAAVVJ|G4P62_T014639"; gene "thoc1"; locus_tag "G4P62_008948"; orig_protein_id "gnl|WGS:JAAVVJ|G4P62_P014639"; orig_transcript_id "gnl|WGS:JAAVVJ|G4P62_T014639"; product "THO complex 1"; transcript_biotype "mRNA"; exon_number "2";
CM025012.1	Genbank	exon	26668121	26668181	.	-	.	gene_id "G4P62_008948"; transcript_id "gnl|WGS:JAAVVJ|G4P62_T014639"; gene "thoc1"; locus_tag "G4P62_008948"; orig_protein_id "gnl|WGS:JAAVVJ|G4P62_P014639"; orig_transcript_id "gnl|WGS:JAAVVJ|G4P62_T014639"; product "THO complex 1"; transcript_biotype "mRNA"; exon_number "3";
CM025012.1	Genbank	exon	26667981	26668050	.	-	.	gene_id "G4P62_008948"; transcript_id "gnl|WGS:JAAVVJ|G4P62_T014639"; gene "thoc1"; locus_tag "G4P62_008948"; orig_protein_id "gnl|WGS:JAAVVJ|G4P62_P014639"; orig_transcript_id "gnl|WGS:JAAVVJ|G4P62_T014639"; product "THO complex 1"; transcript_biotype "mRNA"; exon_number "4";
CM025012.1	Genbank	exon	26667707	26667825	.	-	.	gene_id "G4P62_008948"; transcript_id "gnl|WGS:JAAVVJ|G4P62_T014639"; gene "thoc1"; locus_tag "G4P62_008948"; orig_protein_id "gnl|WGS:JAAVVJ|G4P62_P014639"; orig_transcript_id "gnl|WGS:JAAVVJ|G4P62_T014639"; product "THO complex 1"; transcript_biotype "mRNA"; exon_number "5";
CM025012.1	Genbank	exon	26667558	26667606	.	-	.	gene_id "G4P62_008948"; transcript_id "gnl|WGS:JAAVVJ|G4P62_T014639"; gene "thoc1"; locus_tag "G4P62_008948"; orig_protein_id "gnl|WGS:JAAVVJ|G4P62_P014639"; orig_transcript_id "gnl|WGS:JAAVVJ|G4P62_T014639"; product "THO complex 1"; transcript_biotype "mRNA"; exon_number "6";
CM025012.1	Genbank	exon	26667373	26667468	.	-	.	gene_id "G4P62_008948"; transcript_id "gnl|WGS:JAAVVJ|G4P62_T014639"; gene "thoc1"; locus_tag "G4P62_008948"; orig_protein_id "gnl|WGS:JAAVVJ|G4P62_P014639"; orig_transcript_id "gnl|WGS:JAAVVJ|G4P62_T014639"; product "THO complex 1"; transcript_biotype "mRNA"; exon_number "7";
CM025012.1	Genbank	exon	26667181	26667263	.	-	.	gene_id "G4P62_008948"; transcript_id "gnl|WGS:JAAVVJ|G4P62_T014639"; gene "thoc1"; locus_tag "G4P62_008948"; orig_protein_id "gnl|WGS:JAAVVJ|G4P62_P014639"; orig_transcript_id "gnl|WGS:JAAVVJ|G4P62_T014639"; product "THO complex 1"; transcript_biotype "mRNA"; exon_number "8";
CM025012.1	Genbank	exon	26667021	26667094	.	-	.	gene_id "G4P62_008948"; transcript_id "gnl|WGS:JAAVVJ|G4P62_T014639"; gene "thoc1"; locus_tag "G4P62_008948"; orig_protein_id "gnl|WGS:JAAVVJ|G4P62_P014639"; orig_transcript_id "gnl|WGS:JAAVVJ|G4P62_T014639"; product "THO complex 1"; transcript_biotype "mRNA"; exon_number "9";
CM025012.1	Genbank	exon	26666838	26666946	.	-	.	gene_id "G4P62_008948"; transcript_id "gnl|WGS:JAAVVJ|G4P62_T014639"; gene "thoc1"; locus_tag "G4P62_008948"; orig_protein_id "gnl|WGS:JAAVVJ|G4P62_P014639"; orig_transcript_id "gnl|WGS:JAAVVJ|G4P62_T014639"; product "THO complex 1"; transcript_biotype "mRNA"; exon_number "10";
CM025012.1	Genbank	exon	26666594	26666728	.	-	.	gene_id "G4P62_008948"; transcript_id "gnl|WGS:JAAVVJ|G4P62_T014639"; gene "thoc1"; locus_tag "G4P62_008948"; orig_protein_id "gnl|WGS:JAAVVJ|G4P62_P014639"; orig_transcript_id "gnl|WGS:JAAVVJ|G4P62_T014639"; product "THO complex 1"; transcript_biotype "mRNA"; exon_number "11";
CM025012.1	Genbank	exon	26666352	26666452	.	-	.	gene_id "G4P62_008948"; transcript_id "gnl|WGS:JAAVVJ|G4P62_T014639"; gene "thoc1"; locus_tag "G4P62_008948"; orig_protein_id "gnl|WGS:JAAVVJ|G4P62_P014639"; orig_transcript_id "gnl|WGS:JAAVVJ|G4P62_T014639"; product "THO complex 1"; transcript_biotype "mRNA"; exon_number "12";
CM025012.1	Genbank	exon	26666203	26666269	.	-	.	gene_id "G4P62_008948"; transcript_id "gnl|WGS:JAAVVJ|G4P62_T014639"; gene "thoc1"; locus_tag "G4P62_008948"; orig_protein_id "gnl|WGS:JAAVVJ|G4P62_P014639"; orig_transcript_id "gnl|WGS:JAAVVJ|G4P62_T014639"; product "THO complex 1"; transcript_biotype "mRNA"; exon_number "13";
CM025012.1	Genbank	exon	26665959	26666009	.	-	.	gene_id "G4P62_008948"; transcript_id "gnl|WGS:JAAVVJ|G4P62_T014639"; gene "thoc1"; locus_tag "G4P62_008948"; orig_protein_id "gnl|WGS:JAAVVJ|G4P62_P014639"; orig_transcript_id "gnl|WGS:JAAVVJ|G4P62_T014639"; product "THO complex 1"; transcript_biotype "mRNA"; exon_number "14";
CM025012.1	Genbank	exon	26665790	26665860	.	-	.	gene_id "G4P62_008948"; transcript_id "gnl|WGS:JAAVVJ|G4P62_T014639"; gene "thoc1"; locus_tag "G4P62_008948"; orig_protein_id "gnl|WGS:JAAVVJ|G4P62_P014639"; orig_transcript_id "gnl|WGS:JAAVVJ|G4P62_T014639"; product "THO complex 1"; transcript_biotype "mRNA"; exon_number "15";
CM025012.1	Genbank	exon	26665564	26665659	.	-	.	gene_id "G4P62_008948"; transcript_id "gnl|WGS:JAAVVJ|G4P62_T014639"; gene "thoc1"; locus_tag "G4P62_008948"; orig_protein_id "gnl|WGS:JAAVVJ|G4P62_P014639"; orig_transcript_id "gnl|WGS:JAAVVJ|G4P62_T014639"; product "THO complex 1"; transcript_biotype "mRNA"; exon_number "16";
CM025012.1	Genbank	exon	26665350	26665415	.	-	.	gene_id "G4P62_008948"; transcript_id "gnl|WGS:JAAVVJ|G4P62_T014639"; gene "thoc1"; locus_tag "G4P62_008948"; orig_protein_id "gnl|WGS:JAAVVJ|G4P62_P014639"; orig_transcript_id "gnl|WGS:JAAVVJ|G4P62_T014639"; product "THO complex 1"; transcript_biotype "mRNA"; exon_number "17";
CM025012.1	Genbank	exon	26665176	26665259	.	-	.	gene_id "G4P62_008948"; transcript_id "gnl|WGS:JAAVVJ|G4P62_T014639"; gene "thoc1"; locus_tag "G4P62_008948"; orig_protein_id "gnl|WGS:JAAVVJ|G4P62_P014639"; orig_transcript_id "gnl|WGS:JAAVVJ|G4P62_T014639"; product "THO complex 1"; transcript_biotype "mRNA"; exon_number "18";
CM025012.1	Genbank	exon	26664951	26665098	.	-	.	gene_id "G4P62_008948"; transcript_id "gnl|WGS:JAAVVJ|G4P62_T014639"; gene "thoc1"; locus_tag "G4P62_008948"; orig_protein_id "gnl|WGS:JAAVVJ|G4P62_P014639"; orig_transcript_id "gnl|WGS:JAAVVJ|G4P62_T014639"; product "THO complex 1"; transcript_biotype "mRNA"; exon_number "19";
CM025012.1	Genbank	exon	26664777	26664861	.	-	.	gene_id "G4P62_008948"; transcript_id "gnl|WGS:JAAVVJ|G4P62_T014639"; gene "thoc1"; locus_tag "G4P62_008948"; orig_protein_id "gnl|WGS:JAAVVJ|G4P62_P014639"; orig_transcript_id "gnl|WGS:JAAVVJ|G4P62_T014639"; product "THO complex 1"; transcript_biotype "mRNA"; exon_number "20";
CM025012.1	Genbank	exon	26664213	26664616	.	-	.	gene_id "G4P62_008948"; transcript_id "gnl|WGS:JAAVVJ|G4P62_T014639"; gene "thoc1"; locus_tag "G4P62_008948"; orig_protein_id "gnl|WGS:JAAVVJ|G4P62_P014639"; orig_transcript_id "gnl|WGS:JAAVVJ|G4P62_T014639"; product "THO complex 1"; transcript_biotype "mRNA"; exon_number "21";
CM025012.1	Genbank	CDS	26668988	26669035	.	-	0	gene_id "G4P62_008948"; transcript_id "gnl|WGS:JAAVVJ|G4P62_T014639"; gbkey "CDS"; gene "thoc1"; locus_tag "G4P62_008948"; orig_transcript_id "gnl|WGS:JAAVVJ|G4P62_T014639"; product "THO complex 1"; protein_id "KAF7222339.1"; exon_number "1";
CM025012.1	Genbank	CDS	26668261	26668334	.	-	0	gene_id "G4P62_008948"; transcript_id "gnl|WGS:JAAVVJ|G4P62_T014639"; gbkey "CDS"; gene "thoc1"; locus_tag "G4P62_008948"; orig_transcript_id "gnl|WGS:JAAVVJ|G4P62_T014639"; product "THO complex 1"; protein_id "KAF7222339.1"; exon_number "2";
CM025012.1	Genbank	CDS	26668121	26668181	.	-	1	gene_id "G4P62_008948"; transcript_id "gnl|WGS:JAAVVJ|G4P62_T014639"; gbkey "CDS"; gene "thoc1"; locus_tag "G4P62_008948"; orig_transcript_id "gnl|WGS:JAAVVJ|G4P62_T014639"; product "THO complex 1"; protein_id "KAF7222339.1"; exon_number "3";
CM025012.1	Genbank	CDS	26667981	26668050	.	-	0	gene_id "G4P62_008948"; transcript_id "gnl|WGS:JAAVVJ|G4P62_T014639"; gbkey "CDS"; gene "thoc1"; locus_tag "G4P62_008948"; orig_transcript_id "gnl|WGS:JAAVVJ|G4P62_T014639"; product "THO complex 1"; protein_id "KAF7222339.1"; exon_number "4";
CM025012.1	Genbank	CDS	26667707	26667825	.	-	2	gene_id "G4P62_008948"; transcript_id "gnl|WGS:JAAVVJ|G4P62_T014639"; gbkey "CDS"; gene "thoc1"; locus_tag "G4P62_008948"; orig_transcript_id "gnl|WGS:JAAVVJ|G4P62_T014639"; product "THO complex 1"; protein_id "KAF7222339.1"; exon_number "5";
CM025012.1	Genbank	CDS	26667558	26667606	.	-	0	gene_id "G4P62_008948"; transcript_id "gnl|WGS:JAAVVJ|G4P62_T014639"; gbkey "CDS"; gene "thoc1"; locus_tag "G4P62_008948"; orig_transcript_id "gnl|WGS:JAAVVJ|G4P62_T014639"; product "THO complex 1"; protein_id "KAF7222339.1"; exon_number "6";
CM025012.1	Genbank	CDS	26667373	26667468	.	-	2	gene_id "G4P62_008948"; transcript_id "gnl|WGS:JAAVVJ|G4P62_T014639"; gbkey "CDS"; gene "thoc1"; locus_tag "G4P62_008948"; orig_transcript_id "gnl|WGS:JAAVVJ|G4P62_T014639"; product "THO complex 1"; protein_id "KAF7222339.1"; exon_number "7";
CM025012.1	Genbank	CDS	26667181	26667263	.	-	2	gene_id "G4P62_008948"; transcript_id "gnl|WGS:JAAVVJ|G4P62_T014639"; gbkey "CDS"; gene "thoc1"; locus_tag "G4P62_008948"; orig_transcript_id "gnl|WGS:JAAVVJ|G4P62_T014639"; product "THO complex 1"; protein_id "KAF7222339.1"; exon_number "8";
CM025012.1	Genbank	CDS	26667021	26667094	.	-	0	gene_id "G4P62_008948"; transcript_id "gnl|WGS:JAAVVJ|G4P62_T014639"; gbkey "CDS"; gene "thoc1"; locus_tag "G4P62_008948"; orig_transcript_id "gnl|WGS:JAAVVJ|G4P62_T014639"; product "THO complex 1"; protein_id "KAF7222339.1"; exon_number "9";
CM025012.1	Genbank	CDS	26666838	26666946	.	-	1	gene_id "G4P62_008948"; transcript_id "gnl|WGS:JAAVVJ|G4P62_T014639"; gbkey "CDS"; gene "thoc1"; locus_tag "G4P62_008948"; orig_transcript_id "gnl|WGS:JAAVVJ|G4P62_T014639"; product "THO complex 1"; protein_id "KAF7222339.1"; exon_number "10";
CM025012.1	Genbank	CDS	26666594	26666728	.	-	0	gene_id "G4P62_008948"; transcript_id "gnl|WGS:JAAVVJ|G4P62_T014639"; gbkey "CDS"; gene "thoc1"; locus_tag "G4P62_008948"; orig_transcript_id "gnl|WGS:JAAVVJ|G4P62_T014639"; product "THO complex 1"; protein_id "KAF7222339.1"; exon_number "11";
CM025012.1	Genbank	CDS	26666352	26666452	.	-	0	gene_id "G4P62_008948"; transcript_id "gnl|WGS:JAAVVJ|G4P62_T014639"; gbkey "CDS"; gene "thoc1"; locus_tag "G4P62_008948"; orig_transcript_id "gnl|WGS:JAAVVJ|G4P62_T014639"; product "THO complex 1"; protein_id "KAF7222339.1"; exon_number "12";
CM025012.1	Genbank	CDS	26666203	26666269	.	-	1	gene_id "G4P62_008948"; transcript_id "gnl|WGS:JAAVVJ|G4P62_T014639"; gbkey "CDS"; gene "thoc1"; locus_tag "G4P62_008948"; orig_transcript_id "gnl|WGS:JAAVVJ|G4P62_T014639"; product "THO complex 1"; protein_id "KAF7222339.1"; exon_number "13";
CM025012.1	Genbank	CDS	26665959	26666009	.	-	0	gene_id "G4P62_008948"; transcript_id "gnl|WGS:JAAVVJ|G4P62_T014639"; gbkey "CDS"; gene "thoc1"; locus_tag "G4P62_008948"; orig_transcript_id "gnl|WGS:JAAVVJ|G4P62_T014639"; product "THO complex 1"; protein_id "KAF7222339.1"; exon_number "14";
CM025012.1	Genbank	CDS	26665790	26665860	.	-	0	gene_id "G4P62_008948"; transcript_id "gnl|WGS:JAAVVJ|G4P62_T014639"; gbkey "CDS"; gene "thoc1"; locus_tag "G4P62_008948"; orig_transcript_id "gnl|WGS:JAAVVJ|G4P62_T014639"; product "THO complex 1"; protein_id "KAF7222339.1"; exon_number "15";
CM025012.1	Genbank	CDS	26665564	26665659	.	-	1	gene_id "G4P62_008948"; transcript_id "gnl|WGS:JAAVVJ|G4P62_T014639"; gbkey "CDS"; gene "thoc1"; locus_tag "G4P62_008948"; orig_transcript_id "gnl|WGS:JAAVVJ|G4P62_T014639"; product "THO complex 1"; protein_id "KAF7222339.1"; exon_number "16";
CM025012.1	Genbank	CDS	26665350	26665415	.	-	1	gene_id "G4P62_008948"; transcript_id "gnl|WGS:JAAVVJ|G4P62_T014639"; gbkey "CDS"; gene "thoc1"; locus_tag "G4P62_008948"; orig_transcript_id "gnl|WGS:JAAVVJ|G4P62_T014639"; product "THO complex 1"; protein_id "KAF7222339.1"; exon_number "17";
CM025012.1	Genbank	CDS	26665176	26665259	.	-	1	gene_id "G4P62_008948"; transcript_id "gnl|WGS:JAAVVJ|G4P62_T014639"; gbkey "CDS"; gene "thoc1"; locus_tag "G4P62_008948"; orig_transcript_id "gnl|WGS:JAAVVJ|G4P62_T014639"; product "THO complex 1"; protein_id "KAF7222339.1"; exon_number "18";
CM025012.1	Genbank	CDS	26664951	26665098	.	-	1	gene_id "G4P62_008948"; transcript_id "gnl|WGS:JAAVVJ|G4P62_T014639"; gbkey "CDS"; gene "thoc1"; locus_tag "G4P62_008948"; orig_transcript_id "gnl|WGS:JAAVVJ|G4P62_T014639"; product "THO complex 1"; protein_id "KAF7222339.1"; exon_number "19";
CM025012.1	Genbank	CDS	26664777	26664861	.	-	0	gene_id "G4P62_008948"; transcript_id "gnl|WGS:JAAVVJ|G4P62_T014639"; gbkey "CDS"; gene "thoc1"; locus_tag "G4P62_008948"; orig_transcript_id "gnl|WGS:JAAVVJ|G4P62_T014639"; product "THO complex 1"; protein_id "KAF7222339.1"; exon_number "20";
CM025012.1	Genbank	CDS	26664342	26664616	.	-	2	gene_id "G4P62_008948"; transcript_id "gnl|WGS:JAAVVJ|G4P62_T014639"; gbkey "CDS"; gene "thoc1"; locus_tag "G4P62_008948"; orig_transcript_id "gnl|WGS:JAAVVJ|G4P62_T014639"; product "THO complex 1"; protein_id "KAF7222339.1"; exon_number "21";
CM025012.1	Genbank	start_codon	26669033	26669035	.	-	0	gene_id "G4P62_008948"; transcript_id "gnl|WGS:JAAVVJ|G4P62_T014639"; gbkey "CDS"; gene "thoc1"; locus_tag "G4P62_008948"; orig_transcript_id "gnl|WGS:JAAVVJ|G4P62_T014639"; product "THO complex 1"; protein_id "KAF7222339.1"; exon_number "1";
CM025012.1	Genbank	stop_codon	26664339	26664341	.	-	0	gene_id "G4P62_008948"; transcript_id "gnl|WGS:JAAVVJ|G4P62_T014639"; gbkey "CDS"; gene "thoc1"; locus_tag "G4P62_008948"; orig_transcript_id "gnl|WGS:JAAVVJ|G4P62_T014639"; product "THO complex 1"; protein_id "KAF7222339.1"; exon_number "21";
CM025012.1	Genbank	gene	26679765	26684193	.	-	.	gene_id "G4P62_008949"; transcript_id ""; description "aquaporin-1-like"; gbkey "Gene"; gene_biotype "protein_coding"; locus_tag "G4P62_008949"; note "LOC107384425"; partial "true";
CM025012.1	Genbank	transcript	26679765	26684193	.	-	.	gene_id "G4P62_008949"; transcript_id "gnl|WGS:JAAVVJ|G4P62_T014640"; gbkey "mRNA"; locus_tag "G4P62_008949"; orig_protein_id "gnl|WGS:JAAVVJ|G4P62_P014640"; orig_transcript_id "gnl|WGS:JAAVVJ|G4P62_T014640"; partial "true"; product "aquaporin-1-like"; transcript_biotype "mRNA";
CM025012.1	Genbank	exon	26684126	26684193	.	-	.	gene_id "G4P62_008949"; transcript_id "gnl|WGS:JAAVVJ|G4P62_T014640"; locus_tag "G4P62_008949"; orig_protein_id "gnl|WGS:JAAVVJ|G4P62_P014640"; orig_transcript_id "gnl|WGS:JAAVVJ|G4P62_T014640"; partial "true"; product "aquaporin-1-like"; transcript_biotype "mRNA"; exon_number "1";
CM025012.1	Genbank	exon	26680925	26681158	.	-	.	gene_id "G4P62_008949"; transcript_id "gnl|WGS:JAAVVJ|G4P62_T014640"; locus_tag "G4P62_008949"; orig_protein_id "gnl|WGS:JAAVVJ|G4P62_P014640"; orig_transcript_id "gnl|WGS:JAAVVJ|G4P62_T014640"; partial "true"; product "aquaporin-1-like"; transcript_biotype "mRNA"; exon_number "2";
CM025012.1	Genbank	exon	26680233	26680317	.	-	.	gene_id "G4P62_008949"; transcript_id "gnl|WGS:JAAVVJ|G4P62_T014640"; locus_tag "G4P62_008949"; orig_protein_id "gnl|WGS:JAAVVJ|G4P62_P014640"; orig_transcript_id "gnl|WGS:JAAVVJ|G4P62_T014640"; partial "true"; product "aquaporin-1-like"; transcript_biotype "mRNA"; exon_number "3";
CM025012.1	Genbank	exon	26679765	26680147	.	-	.	gene_id "G4P62_008949"; transcript_id "gnl|WGS:JAAVVJ|G4P62_T014640"; locus_tag "G4P62_008949"; orig_protein_id "gnl|WGS:JAAVVJ|G4P62_P014640"; orig_transcript_id "gnl|WGS:JAAVVJ|G4P62_T014640"; partial "true"; product "aquaporin-1-like"; transcript_biotype "mRNA"; exon_number "4";
CM025012.1	Genbank	CDS	26684126	26684193	.	-	0	gene_id "G4P62_008949"; transcript_id "gnl|WGS:JAAVVJ|G4P62_T014640"; gbkey "CDS"; locus_tag "G4P62_008949"; orig_transcript_id "gnl|WGS:JAAVVJ|G4P62_T014640"; partial "true"; product "aquaporin-1-like"; protein_id "KAF7222340.1"; exon_number "1";
CM025012.1	Genbank	CDS	26680925	26681158	.	-	1	gene_id "G4P62_008949"; transcript_id "gnl|WGS:JAAVVJ|G4P62_T014640"; gbkey "CDS"; locus_tag "G4P62_008949"; orig_transcript_id "gnl|WGS:JAAVVJ|G4P62_T014640"; partial "true"; product "aquaporin-1-like"; protein_id "KAF7222340.1"; exon_number "2";
CM025012.1	Genbank	CDS	26680233	26680317	.	-	1	gene_id "G4P62_008949"; transcript_id "gnl|WGS:JAAVVJ|G4P62_T014640"; gbkey "CDS"; locus_tag "G4P62_008949"; orig_transcript_id "gnl|WGS:JAAVVJ|G4P62_T014640"; partial "true"; product "aquaporin-1-like"; protein_id "KAF7222340.1"; exon_number "3";
CM025012.1	Genbank	CDS	26679968	26680147	.	-	0	gene_id "G4P62_008949"; transcript_id "gnl|WGS:JAAVVJ|G4P62_T014640"; gbkey "CDS"; locus_tag "G4P62_008949"; orig_transcript_id "gnl|WGS:JAAVVJ|G4P62_T014640"; partial "true"; product "aquaporin-1-like"; protein_id "KAF7222340.1"; exon_number "4";
CM025012.1	Genbank	start_codon	26684191	26684193	.	-	0	gene_id "G4P62_008949"; transcript_id "gnl|WGS:JAAVVJ|G4P62_T014640"; gbkey "CDS"; locus_tag "G4P62_008949"; orig_transcript_id "gnl|WGS:JAAVVJ|G4P62_T014640"; partial "true"; product "aquaporin-1-like"; protein_id "KAF7222340.1"; exon_number "1";
CM025012.1	Genbank	stop_codon	26679965	26679967	.	-	0	gene_id "G4P62_008949"; transcript_id "gnl|WGS:JAAVVJ|G4P62_T014640"; gbkey "CDS"; locus_tag "G4P62_008949"; orig_transcript_id "gnl|WGS:JAAVVJ|G4P62_T014640"; partial "true"; product "aquaporin-1-like"; protein_id "KAF7222340.1"; exon_number "4";
CM025012.1	Genbank	gene	26687449	26689512	.	-	.	gene_id "G4P62_008950"; transcript_id ""; description "aquaporin FA-CHIP-like"; gbkey "Gene"; gene_biotype "protein_coding"; locus_tag "G4P62_008950"; note "LOC107383844";
CM025012.1	Genbank	transcript	26687449	26689512	.	-	.	gene_id "G4P62_008950"; transcript_id "gnl|WGS:JAAVVJ|G4P62_T014641"; gbkey "mRNA"; locus_tag "G4P62_008950"; orig_protein_id "gnl|WGS:JAAVVJ|G4P62_P014641"; orig_transcript_id "gnl|WGS:JAAVVJ|G4P62_T014641"; product "aquaporin FA-CHIP-like"; transcript_biotype "mRNA";
CM025012.1	Genbank	exon	26689057	26689512	.	-	.	gene_id "G4P62_008950"; transcript_id "gnl|WGS:JAAVVJ|G4P62_T014641"; locus_tag "G4P62_008950"; orig_protein_id "gnl|WGS:JAAVVJ|G4P62_P014641"; orig_transcript_id "gnl|WGS:JAAVVJ|G4P62_T014641"; product "aquaporin FA-CHIP-like"; transcript_biotype "mRNA"; exon_number "1";
CM025012.1	Genbank	exon	26688450	26688611	.	-	.	gene_id "G4P62_008950"; transcript_id "gnl|WGS:JAAVVJ|G4P62_T014641"; locus_tag "G4P62_008950"; orig_protein_id "gnl|WGS:JAAVVJ|G4P62_P014641"; orig_transcript_id "gnl|WGS:JAAVVJ|G4P62_T014641"; product "aquaporin FA-CHIP-like"; transcript_biotype "mRNA"; exon_number "2";
CM025012.1	Genbank	exon	26688234	26688314	.	-	.	gene_id "G4P62_008950"; transcript_id "gnl|WGS:JAAVVJ|G4P62_T014641"; locus_tag "G4P62_008950"; orig_protein_id "gnl|WGS:JAAVVJ|G4P62_P014641"; orig_transcript_id "gnl|WGS:JAAVVJ|G4P62_T014641"; product "aquaporin FA-CHIP-like"; transcript_biotype "mRNA"; exon_number "3";
CM025012.1	Genbank	exon	26687449	26688022	.	-	.	gene_id "G4P62_008950"; transcript_id "gnl|WGS:JAAVVJ|G4P62_T014641"; locus_tag "G4P62_008950"; orig_protein_id "gnl|WGS:JAAVVJ|G4P62_P014641"; orig_transcript_id "gnl|WGS:JAAVVJ|G4P62_T014641"; product "aquaporin FA-CHIP-like"; transcript_biotype "mRNA"; exon_number "4";
CM025012.1	Genbank	CDS	26689057	26689419	.	-	0	gene_id "G4P62_008950"; transcript_id "gnl|WGS:JAAVVJ|G4P62_T014641"; gbkey "CDS"; locus_tag "G4P62_008950"; orig_transcript_id "gnl|WGS:JAAVVJ|G4P62_T014641"; product "aquaporin FA-CHIP-like"; protein_id "KAF7222341.1"; exon_number "1";
CM025012.1	Genbank	CDS	26688450	26688611	.	-	0	gene_id "G4P62_008950"; transcript_id "gnl|WGS:JAAVVJ|G4P62_T014641"; gbkey "CDS"; locus_tag "G4P62_008950"; orig_transcript_id "gnl|WGS:JAAVVJ|G4P62_T014641"; product "aquaporin FA-CHIP-like"; protein_id "KAF7222341.1"; exon_number "2";
CM025012.1	Genbank	CDS	26688234	26688314	.	-	0	gene_id "G4P62_008950"; transcript_id "gnl|WGS:JAAVVJ|G4P62_T014641"; gbkey "CDS"; locus_tag "G4P62_008950"; orig_transcript_id "gnl|WGS:JAAVVJ|G4P62_T014641"; product "aquaporin FA-CHIP-like"; protein_id "KAF7222341.1"; exon_number "3";
CM025012.1	Genbank	CDS	26687846	26688022	.	-	0	gene_id "G4P62_008950"; transcript_id "gnl|WGS:JAAVVJ|G4P62_T014641"; gbkey "CDS"; locus_tag "G4P62_008950"; orig_transcript_id "gnl|WGS:JAAVVJ|G4P62_T014641"; product "aquaporin FA-CHIP-like"; protein_id "KAF7222341.1"; exon_number "4";
CM025012.1	Genbank	start_codon	26689417	26689419	.	-	0	gene_id "G4P62_008950"; transcript_id "gnl|WGS:JAAVVJ|G4P62_T014641"; gbkey "CDS"; locus_tag "G4P62_008950"; orig_transcript_id "gnl|WGS:JAAVVJ|G4P62_T014641"; product "aquaporin FA-CHIP-like"; protein_id "KAF7222341.1"; exon_number "1";
CM025012.1	Genbank	stop_codon	26687843	26687845	.	-	0	gene_id "G4P62_008950"; transcript_id "gnl|WGS:JAAVVJ|G4P62_T014641"; gbkey "CDS"; locus_tag "G4P62_008950"; orig_transcript_id "gnl|WGS:JAAVVJ|G4P62_T014641"; product "aquaporin FA-CHIP-like"; protein_id "KAF7222341.1"; exon_number "4";
CM025012.1	Genbank	gene	26784805	26836197	.	+	.	gene_id "G4P62_008951"; transcript_id ""; description "corticotropin-releasing factor receptor 2-like"; gbkey "Gene"; gene_biotype "protein_coding"; locus_tag "G4P62_008951"; note "LOC107384452";
CM025012.1	Genbank	transcript	26784805	26836197	.	+	.	gene_id "G4P62_008951"; transcript_id "gnl|WGS:JAAVVJ|G4P62_T014642"; gbkey "mRNA"; locus_tag "G4P62_008951"; orig_protein_id "gnl|WGS:JAAVVJ|G4P62_P014642"; orig_transcript_id "gnl|WGS:JAAVVJ|G4P62_T014642"; product "corticotropin-releasing factor receptor 2-like"; transcript_biotype "mRNA";
CM025012.1	Genbank	exon	26784805	26785243	.	+	.	gene_id "G4P62_008951"; transcript_id "gnl|WGS:JAAVVJ|G4P62_T014642"; locus_tag "G4P62_008951"; orig_protein_id "gnl|WGS:JAAVVJ|G4P62_P014642"; orig_transcript_id "gnl|WGS:JAAVVJ|G4P62_T014642"; product "corticotropin-releasing factor receptor 2-like"; transcript_biotype "mRNA"; exon_number "1";
CM025012.1	Genbank	exon	26785339	26785458	.	+	.	gene_id "G4P62_008951"; transcript_id "gnl|WGS:JAAVVJ|G4P62_T014642"; locus_tag "G4P62_008951"; orig_protein_id "gnl|WGS:JAAVVJ|G4P62_P014642"; orig_transcript_id "gnl|WGS:JAAVVJ|G4P62_T014642"; product "corticotropin-releasing factor receptor 2-like"; transcript_biotype "mRNA"; exon_number "2";
CM025012.1	Genbank	exon	26835902	26836197	.	+	.	gene_id "G4P62_008951"; transcript_id "gnl|WGS:JAAVVJ|G4P62_T014642"; locus_tag "G4P62_008951"; orig_protein_id "gnl|WGS:JAAVVJ|G4P62_P014642"; orig_transcript_id "gnl|WGS:JAAVVJ|G4P62_T014642"; product "corticotropin-releasing factor receptor 2-like"; transcript_biotype "mRNA"; exon_number "3";
CM025012.1	Genbank	CDS	26785123	26785243	.	+	0	gene_id "G4P62_008951"; transcript_id "gnl|WGS:JAAVVJ|G4P62_T014642"; gbkey "CDS"; locus_tag "G4P62_008951"; orig_transcript_id "gnl|WGS:JAAVVJ|G4P62_T014642"; product "corticotropin-releasing factor receptor 2-like"; protein_id "KAF7222342.1"; exon_number "1";
CM025012.1	Genbank	CDS	26785339	26785458	.	+	2	gene_id "G4P62_008951"; transcript_id "gnl|WGS:JAAVVJ|G4P62_T014642"; gbkey "CDS"; locus_tag "G4P62_008951"; orig_transcript_id "gnl|WGS:JAAVVJ|G4P62_T014642"; product "corticotropin-releasing factor receptor 2-like"; protein_id "KAF7222342.1"; exon_number "2";
CM025012.1	Genbank	CDS	26835902	26836008	.	+	2	gene_id "G4P62_008951"; transcript_id "gnl|WGS:JAAVVJ|G4P62_T014642"; gbkey "CDS"; locus_tag "G4P62_008951"; orig_transcript_id "gnl|WGS:JAAVVJ|G4P62_T014642"; product "corticotropin-releasing factor receptor 2-like"; protein_id "KAF7222342.1"; exon_number "3";
CM025012.1	Genbank	start_codon	26785123	26785125	.	+	0	gene_id "G4P62_008951"; transcript_id "gnl|WGS:JAAVVJ|G4P62_T014642"; gbkey "CDS"; locus_tag "G4P62_008951"; orig_transcript_id "gnl|WGS:JAAVVJ|G4P62_T014642"; product "corticotropin-releasing factor receptor 2-like"; protein_id "KAF7222342.1"; exon_number "1";
CM025012.1	Genbank	stop_codon	26836009	26836011	.	+	0	gene_id "G4P62_008951"; transcript_id "gnl|WGS:JAAVVJ|G4P62_T014642"; gbkey "CDS"; locus_tag "G4P62_008951"; orig_transcript_id "gnl|WGS:JAAVVJ|G4P62_T014642"; product "corticotropin-releasing factor receptor 2-like"; protein_id "KAF7222342.1"; exon_number "3";
CM025012.1	Genbank	gene	26784981	26862726	.	+	.	gene_id "G4P62_018058"; transcript_id ""; description "corticotropin-releasing factor receptor 2-like"; gbkey "Gene"; gene_biotype "protein_coding"; locus_tag "G4P62_018058"; note "LOC107395747";
CM025012.1	Genbank	transcript	26784981	26862726	.	+	.	gene_id "G4P62_018058"; transcript_id "gnl|WGS:JAAVVJ|G4P62_T030043"; gbkey "mRNA"; locus_tag "G4P62_018058"; orig_protein_id "gnl|WGS:JAAVVJ|G4P62_P030043"; orig_transcript_id "gnl|WGS:JAAVVJ|G4P62_T030043"; product "corticotropin-releasing factor receptor 2-like"; transcript_biotype "mRNA";
CM025012.1	Genbank	exon	26784981	26785243	.	+	.	gene_id "G4P62_018058"; transcript_id "gnl|WGS:JAAVVJ|G4P62_T030043"; locus_tag "G4P62_018058"; orig_protein_id "gnl|WGS:JAAVVJ|G4P62_P030043"; orig_transcript_id "gnl|WGS:JAAVVJ|G4P62_T030043"; product "corticotropin-releasing factor receptor 2-like"; transcript_biotype "mRNA"; exon_number "1";
CM025012.1	Genbank	exon	26785339	26785458	.	+	.	gene_id "G4P62_018058"; transcript_id "gnl|WGS:JAAVVJ|G4P62_T030043"; locus_tag "G4P62_018058"; orig_protein_id "gnl|WGS:JAAVVJ|G4P62_P030043"; orig_transcript_id "gnl|WGS:JAAVVJ|G4P62_T030043"; product "corticotropin-releasing factor receptor 2-like"; transcript_biotype "mRNA"; exon_number "2";
CM025012.1	Genbank	exon	26835902	26835987	.	+	.	gene_id "G4P62_018058"; transcript_id "gnl|WGS:JAAVVJ|G4P62_T030043"; locus_tag "G4P62_018058"; orig_protein_id "gnl|WGS:JAAVVJ|G4P62_P030043"; orig_transcript_id "gnl|WGS:JAAVVJ|G4P62_T030043"; product "corticotropin-releasing factor receptor 2-like"; transcript_biotype "mRNA"; exon_number "3";
CM025012.1	Genbank	exon	26836798	26836904	.	+	.	gene_id "G4P62_018058"; transcript_id "gnl|WGS:JAAVVJ|G4P62_T030043"; locus_tag "G4P62_018058"; orig_protein_id "gnl|WGS:JAAVVJ|G4P62_P030043"; orig_transcript_id "gnl|WGS:JAAVVJ|G4P62_T030043"; product "corticotropin-releasing factor receptor 2-like"; transcript_biotype "mRNA"; exon_number "4";
CM025012.1	Genbank	exon	26843263	26843380	.	+	.	gene_id "G4P62_018058"; transcript_id "gnl|WGS:JAAVVJ|G4P62_T030043"; locus_tag "G4P62_018058"; orig_protein_id "gnl|WGS:JAAVVJ|G4P62_P030043"; orig_transcript_id "gnl|WGS:JAAVVJ|G4P62_T030043"; product "corticotropin-releasing factor receptor 2-like"; transcript_biotype "mRNA"; exon_number "5";
CM025012.1	Genbank	exon	26843474	26843627	.	+	.	gene_id "G4P62_018058"; transcript_id "gnl|WGS:JAAVVJ|G4P62_T030043"; locus_tag "G4P62_018058"; orig_protein_id "gnl|WGS:JAAVVJ|G4P62_P030043"; orig_transcript_id "gnl|WGS:JAAVVJ|G4P62_T030043"; product "corticotropin-releasing factor receptor 2-like"; transcript_biotype "mRNA"; exon_number "6";
CM025012.1	Genbank	exon	26847546	26847606	.	+	.	gene_id "G4P62_018058"; transcript_id "gnl|WGS:JAAVVJ|G4P62_T030043"; locus_tag "G4P62_018058"; orig_protein_id "gnl|WGS:JAAVVJ|G4P62_P030043"; orig_transcript_id "gnl|WGS:JAAVVJ|G4P62_T030043"; product "corticotropin-releasing factor receptor 2-like"; transcript_biotype "mRNA"; exon_number "7";
CM025012.1	Genbank	exon	26848417	26848489	.	+	.	gene_id "G4P62_018058"; transcript_id "gnl|WGS:JAAVVJ|G4P62_T030043"; locus_tag "G4P62_018058"; orig_protein_id "gnl|WGS:JAAVVJ|G4P62_P030043"; orig_transcript_id "gnl|WGS:JAAVVJ|G4P62_T030043"; product "corticotropin-releasing factor receptor 2-like"; transcript_biotype "mRNA"; exon_number "8";
CM025012.1	Genbank	exon	26848695	26848780	.	+	.	gene_id "G4P62_018058"; transcript_id "gnl|WGS:JAAVVJ|G4P62_T030043"; locus_tag "G4P62_018058"; orig_protein_id "gnl|WGS:JAAVVJ|G4P62_P030043"; orig_transcript_id "gnl|WGS:JAAVVJ|G4P62_T030043"; product "corticotropin-releasing factor receptor 2-like"; transcript_biotype "mRNA"; exon_number "9";
CM025012.1	Genbank	exon	26857625	26857760	.	+	.	gene_id "G4P62_018058"; transcript_id "gnl|WGS:JAAVVJ|G4P62_T030043"; locus_tag "G4P62_018058"; orig_protein_id "gnl|WGS:JAAVVJ|G4P62_P030043"; orig_transcript_id "gnl|WGS:JAAVVJ|G4P62_T030043"; product "corticotropin-releasing factor receptor 2-like"; transcript_biotype "mRNA"; exon_number "10";
CM025012.1	Genbank	exon	26858225	26858266	.	+	.	gene_id "G4P62_018058"; transcript_id "gnl|WGS:JAAVVJ|G4P62_T030043"; locus_tag "G4P62_018058"; orig_protein_id "gnl|WGS:JAAVVJ|G4P62_P030043"; orig_transcript_id "gnl|WGS:JAAVVJ|G4P62_T030043"; product "corticotropin-releasing factor receptor 2-like"; transcript_biotype "mRNA"; exon_number "11";
CM025012.1	Genbank	exon	26860716	26862726	.	+	.	gene_id "G4P62_018058"; transcript_id "gnl|WGS:JAAVVJ|G4P62_T030043"; locus_tag "G4P62_018058"; orig_protein_id "gnl|WGS:JAAVVJ|G4P62_P030043"; orig_transcript_id "gnl|WGS:JAAVVJ|G4P62_T030043"; product "corticotropin-releasing factor receptor 2-like"; transcript_biotype "mRNA"; exon_number "12";
CM025012.1	Genbank	CDS	26785123	26785243	.	+	0	gene_id "G4P62_018058"; transcript_id "gnl|WGS:JAAVVJ|G4P62_T030043"; gbkey "CDS"; locus_tag "G4P62_018058"; orig_transcript_id "gnl|WGS:JAAVVJ|G4P62_T030043"; product "corticotropin-releasing factor receptor 2-like"; protein_id "KAF7223274.1"; exon_number "1";
CM025012.1	Genbank	CDS	26785339	26785458	.	+	2	gene_id "G4P62_018058"; transcript_id "gnl|WGS:JAAVVJ|G4P62_T030043"; gbkey "CDS"; locus_tag "G4P62_018058"; orig_transcript_id "gnl|WGS:JAAVVJ|G4P62_T030043"; product "corticotropin-releasing factor receptor 2-like"; protein_id "KAF7223274.1"; exon_number "2";
CM025012.1	Genbank	CDS	26835902	26835987	.	+	2	gene_id "G4P62_018058"; transcript_id "gnl|WGS:JAAVVJ|G4P62_T030043"; gbkey "CDS"; locus_tag "G4P62_018058"; orig_transcript_id "gnl|WGS:JAAVVJ|G4P62_T030043"; product "corticotropin-releasing factor receptor 2-like"; protein_id "KAF7223274.1"; exon_number "3";
CM025012.1	Genbank	CDS	26836798	26836904	.	+	0	gene_id "G4P62_018058"; transcript_id "gnl|WGS:JAAVVJ|G4P62_T030043"; gbkey "CDS"; locus_tag "G4P62_018058"; orig_transcript_id "gnl|WGS:JAAVVJ|G4P62_T030043"; product "corticotropin-releasing factor receptor 2-like"; protein_id "KAF7223274.1"; exon_number "4";
CM025012.1	Genbank	CDS	26843263	26843380	.	+	1	gene_id "G4P62_018058"; transcript_id "gnl|WGS:JAAVVJ|G4P62_T030043"; gbkey "CDS"; locus_tag "G4P62_018058"; orig_transcript_id "gnl|WGS:JAAVVJ|G4P62_T030043"; product "corticotropin-releasing factor receptor 2-like"; protein_id "KAF7223274.1"; exon_number "5";
CM025012.1	Genbank	CDS	26843474	26843627	.	+	0	gene_id "G4P62_018058"; transcript_id "gnl|WGS:JAAVVJ|G4P62_T030043"; gbkey "CDS"; locus_tag "G4P62_018058"; orig_transcript_id "gnl|WGS:JAAVVJ|G4P62_T030043"; product "corticotropin-releasing factor receptor 2-like"; protein_id "KAF7223274.1"; exon_number "6";
CM025012.1	Genbank	CDS	26847546	26847606	.	+	2	gene_id "G4P62_018058"; transcript_id "gnl|WGS:JAAVVJ|G4P62_T030043"; gbkey "CDS"; locus_tag "G4P62_018058"; orig_transcript_id "gnl|WGS:JAAVVJ|G4P62_T030043"; product "corticotropin-releasing factor receptor 2-like"; protein_id "KAF7223274.1"; exon_number "7";
CM025012.1	Genbank	CDS	26848417	26848489	.	+	1	gene_id "G4P62_018058"; transcript_id "gnl|WGS:JAAVVJ|G4P62_T030043"; gbkey "CDS"; locus_tag "G4P62_018058"; orig_transcript_id "gnl|WGS:JAAVVJ|G4P62_T030043"; product "corticotropin-releasing factor receptor 2-like"; protein_id "KAF7223274.1"; exon_number "8";
CM025012.1	Genbank	CDS	26848695	26848780	.	+	0	gene_id "G4P62_018058"; transcript_id "gnl|WGS:JAAVVJ|G4P62_T030043"; gbkey "CDS"; locus_tag "G4P62_018058"; orig_transcript_id "gnl|WGS:JAAVVJ|G4P62_T030043"; product "corticotropin-releasing factor receptor 2-like"; protein_id "KAF7223274.1"; exon_number "9";
CM025012.1	Genbank	CDS	26857625	26857760	.	+	1	gene_id "G4P62_018058"; transcript_id "gnl|WGS:JAAVVJ|G4P62_T030043"; gbkey "CDS"; locus_tag "G4P62_018058"; orig_transcript_id "gnl|WGS:JAAVVJ|G4P62_T030043"; product "corticotropin-releasing factor receptor 2-like"; protein_id "KAF7223274.1"; exon_number "10";
CM025012.1	Genbank	CDS	26858225	26858266	.	+	0	gene_id "G4P62_018058"; transcript_id "gnl|WGS:JAAVVJ|G4P62_T030043"; gbkey "CDS"; locus_tag "G4P62_018058"; orig_transcript_id "gnl|WGS:JAAVVJ|G4P62_T030043"; product "corticotropin-releasing factor receptor 2-like"; protein_id "KAF7223274.1"; exon_number "11";
CM025012.1	Genbank	CDS	26860716	26860853	.	+	0	gene_id "G4P62_018058"; transcript_id "gnl|WGS:JAAVVJ|G4P62_T030043"; gbkey "CDS"; locus_tag "G4P62_018058"; orig_transcript_id "gnl|WGS:JAAVVJ|G4P62_T030043"; product "corticotropin-releasing factor receptor 2-like"; protein_id "KAF7223274.1"; exon_number "12";
CM025012.1	Genbank	start_codon	26785123	26785125	.	+	0	gene_id "G4P62_018058"; transcript_id "gnl|WGS:JAAVVJ|G4P62_T030043"; gbkey "CDS"; locus_tag "G4P62_018058"; orig_transcript_id "gnl|WGS:JAAVVJ|G4P62_T030043"; product "corticotropin-releasing factor receptor 2-like"; protein_id "KAF7223274.1"; exon_number "1";
CM025012.1	Genbank	stop_codon	26860854	26860856	.	+	0	gene_id "G4P62_018058"; transcript_id "gnl|WGS:JAAVVJ|G4P62_T030043"; gbkey "CDS"; locus_tag "G4P62_018058"; orig_transcript_id "gnl|WGS:JAAVVJ|G4P62_T030043"; product "corticotropin-releasing factor receptor 2-like"; protein_id "KAF7223274.1"; exon_number "12";
CM025012.1	Genbank	gene	26867578	26871681	.	-	.	gene_id "G4P62_018057"; transcript_id ""; description "myosin light chain 3-like"; gbkey "Gene"; gene_biotype "protein_coding"; locus_tag "G4P62_018057"; note "LOC107395748";
CM025012.1	Genbank	transcript	26867578	26871681	.	-	.	gene_id "G4P62_018057"; transcript_id "gnl|WGS:JAAVVJ|G4P62_T030042"; gbkey "mRNA"; locus_tag "G4P62_018057"; orig_protein_id "gnl|WGS:JAAVVJ|G4P62_P030042"; orig_transcript_id "gnl|WGS:JAAVVJ|G4P62_T030042"; product "myosin light chain 3-like"; transcript_biotype "mRNA";
CM025012.1	Genbank	exon	26871479	26871681	.	-	.	gene_id "G4P62_018057"; transcript_id "gnl|WGS:JAAVVJ|G4P62_T030042"; locus_tag "G4P62_018057"; orig_protein_id "gnl|WGS:JAAVVJ|G4P62_P030042"; orig_transcript_id "gnl|WGS:JAAVVJ|G4P62_T030042"; product "myosin light chain 3-like"; transcript_biotype "mRNA"; exon_number "1";
CM025012.1	Genbank	exon	26870012	26870161	.	-	.	gene_id "G4P62_018057"; transcript_id "gnl|WGS:JAAVVJ|G4P62_T030042"; locus_tag "G4P62_018057"; orig_protein_id "gnl|WGS:JAAVVJ|G4P62_P030042"; orig_transcript_id "gnl|WGS:JAAVVJ|G4P62_T030042"; product "myosin light chain 3-like"; transcript_biotype "mRNA"; exon_number "2";
CM025012.1	Genbank	exon	26867915	26868088	.	-	.	gene_id "G4P62_018057"; transcript_id "gnl|WGS:JAAVVJ|G4P62_T030042"; locus_tag "G4P62_018057"; orig_protein_id "gnl|WGS:JAAVVJ|G4P62_P030042"; orig_transcript_id "gnl|WGS:JAAVVJ|G4P62_T030042"; product "myosin light chain 3-like"; transcript_biotype "mRNA"; exon_number "3";
CM025012.1	Genbank	exon	26867578	26867831	.	-	.	gene_id "G4P62_018057"; transcript_id "gnl|WGS:JAAVVJ|G4P62_T030042"; locus_tag "G4P62_018057"; orig_protein_id "gnl|WGS:JAAVVJ|G4P62_P030042"; orig_transcript_id "gnl|WGS:JAAVVJ|G4P62_T030042"; product "myosin light chain 3-like"; transcript_biotype "mRNA"; exon_number "4";
CM025012.1	Genbank	CDS	26871479	26871614	.	-	0	gene_id "G4P62_018057"; transcript_id "gnl|WGS:JAAVVJ|G4P62_T030042"; gbkey "CDS"; locus_tag "G4P62_018057"; orig_transcript_id "gnl|WGS:JAAVVJ|G4P62_T030042"; product "myosin light chain 3-like"; protein_id "KAF7223273.1"; exon_number "1";
CM025012.1	Genbank	CDS	26870012	26870161	.	-	2	gene_id "G4P62_018057"; transcript_id "gnl|WGS:JAAVVJ|G4P62_T030042"; gbkey "CDS"; locus_tag "G4P62_018057"; orig_transcript_id "gnl|WGS:JAAVVJ|G4P62_T030042"; product "myosin light chain 3-like"; protein_id "KAF7223273.1"; exon_number "2";
CM025012.1	Genbank	CDS	26867915	26868088	.	-	2	gene_id "G4P62_018057"; transcript_id "gnl|WGS:JAAVVJ|G4P62_T030042"; gbkey "CDS"; locus_tag "G4P62_018057"; orig_transcript_id "gnl|WGS:JAAVVJ|G4P62_T030042"; product "myosin light chain 3-like"; protein_id "KAF7223273.1"; exon_number "3";
CM025012.1	Genbank	CDS	26867728	26867831	.	-	2	gene_id "G4P62_018057"; transcript_id "gnl|WGS:JAAVVJ|G4P62_T030042"; gbkey "CDS"; locus_tag "G4P62_018057"; orig_transcript_id "gnl|WGS:JAAVVJ|G4P62_T030042"; product "myosin light chain 3-like"; protein_id "KAF7223273.1"; exon_number "4";
CM025012.1	Genbank	start_codon	26871612	26871614	.	-	0	gene_id "G4P62_018057"; transcript_id "gnl|WGS:JAAVVJ|G4P62_T030042"; gbkey "CDS"; locus_tag "G4P62_018057"; orig_transcript_id "gnl|WGS:JAAVVJ|G4P62_T030042"; product "myosin light chain 3-like"; protein_id "KAF7223273.1"; exon_number "1";
CM025012.1	Genbank	stop_codon	26867725	26867727	.	-	0	gene_id "G4P62_018057"; transcript_id "gnl|WGS:JAAVVJ|G4P62_T030042"; gbkey "CDS"; locus_tag "G4P62_018057"; orig_transcript_id "gnl|WGS:JAAVVJ|G4P62_T030042"; product "myosin light chain 3-like"; protein_id "KAF7223273.1"; exon_number "4";
CM025012.1	Genbank	gene	26892855	26951881	.	+	.	gene_id "G4P62_008952"; transcript_id ""; description "parathyroid hormone/parathyroid hormone-related"; gbkey "Gene"; gene "pth1r"; gene_biotype "protein_coding"; locus_tag "G4P62_008952";
CM025012.1	Genbank	transcript	26892855	26951881	.	+	.	gene_id "G4P62_008952"; transcript_id "gnl|WGS:JAAVVJ|G4P62_T014643"; gbkey "mRNA"; gene "pth1r"; locus_tag "G4P62_008952"; note "transcript variant X1"; orig_protein_id "gnl|WGS:JAAVVJ|G4P62_P014643"; orig_transcript_id "gnl|WGS:JAAVVJ|G4P62_T014643"; product "parathyroid hormone 1 receptor"; transcript_biotype "mRNA";
CM025012.1	Genbank	exon	26892855	26893997	.	+	.	gene_id "G4P62_008952"; transcript_id "gnl|WGS:JAAVVJ|G4P62_T014643"; gene "pth1r"; locus_tag "G4P62_008952"; note "transcript variant X1"; orig_protein_id "gnl|WGS:JAAVVJ|G4P62_P014643"; orig_transcript_id "gnl|WGS:JAAVVJ|G4P62_T014643"; product "parathyroid hormone 1 receptor"; transcript_biotype "mRNA"; exon_number "1";
CM025012.1	Genbank	exon	26923939	26924041	.	+	.	gene_id "G4P62_008952"; transcript_id "gnl|WGS:JAAVVJ|G4P62_T014643"; gene "pth1r"; locus_tag "G4P62_008952"; note "transcript variant X1"; orig_protein_id "gnl|WGS:JAAVVJ|G4P62_P014643"; orig_transcript_id "gnl|WGS:JAAVVJ|G4P62_T014643"; product "parathyroid hormone 1 receptor"; transcript_biotype "mRNA"; exon_number "2";
CM025012.1	Genbank	exon	26931889	26931999	.	+	.	gene_id "G4P62_008952"; transcript_id "gnl|WGS:JAAVVJ|G4P62_T014643"; gene "pth1r"; locus_tag "G4P62_008952"; note "transcript variant X1"; orig_protein_id "gnl|WGS:JAAVVJ|G4P62_P014643"; orig_transcript_id "gnl|WGS:JAAVVJ|G4P62_T014643"; product "parathyroid hormone 1 receptor"; transcript_biotype "mRNA"; exon_number "3";
CM025012.1	Genbank	exon	26936727	26936848	.	+	.	gene_id "G4P62_008952"; transcript_id "gnl|WGS:JAAVVJ|G4P62_T014643"; gene "pth1r"; locus_tag "G4P62_008952"; note "transcript variant X1"; orig_protein_id "gnl|WGS:JAAVVJ|G4P62_P014643"; orig_transcript_id "gnl|WGS:JAAVVJ|G4P62_T014643"; product "parathyroid hormone 1 receptor"; transcript_biotype "mRNA"; exon_number "4";
CM025012.1	Genbank	exon	26938761	26938855	.	+	.	gene_id "G4P62_008952"; transcript_id "gnl|WGS:JAAVVJ|G4P62_T014643"; gene "pth1r"; locus_tag "G4P62_008952"; note "transcript variant X1"; orig_protein_id "gnl|WGS:JAAVVJ|G4P62_P014643"; orig_transcript_id "gnl|WGS:JAAVVJ|G4P62_T014643"; product "parathyroid hormone 1 receptor"; transcript_biotype "mRNA"; exon_number "5";
CM025012.1	Genbank	exon	26943254	26943440	.	+	.	gene_id "G4P62_008952"; transcript_id "gnl|WGS:JAAVVJ|G4P62_T014643"; gene "pth1r"; locus_tag "G4P62_008952"; note "transcript variant X1"; orig_protein_id "gnl|WGS:JAAVVJ|G4P62_P014643"; orig_transcript_id "gnl|WGS:JAAVVJ|G4P62_T014643"; product "parathyroid hormone 1 receptor"; transcript_biotype "mRNA"; exon_number "6";
CM025012.1	Genbank	exon	26947231	26947384	.	+	.	gene_id "G4P62_008952"; transcript_id "gnl|WGS:JAAVVJ|G4P62_T014643"; gene "pth1r"; locus_tag "G4P62_008952"; note "transcript variant X1"; orig_protein_id "gnl|WGS:JAAVVJ|G4P62_P014643"; orig_transcript_id "gnl|WGS:JAAVVJ|G4P62_T014643"; product "parathyroid hormone 1 receptor"; transcript_biotype "mRNA"; exon_number "7";
CM025012.1	Genbank	exon	26947756	26947816	.	+	.	gene_id "G4P62_008952"; transcript_id "gnl|WGS:JAAVVJ|G4P62_T014643"; gene "pth1r"; locus_tag "G4P62_008952"; note "transcript variant X1"; orig_protein_id "gnl|WGS:JAAVVJ|G4P62_P014643"; orig_transcript_id "gnl|WGS:JAAVVJ|G4P62_T014643"; product "parathyroid hormone 1 receptor"; transcript_biotype "mRNA"; exon_number "8";
CM025012.1	Genbank	exon	26948512	26948578	.	+	.	gene_id "G4P62_008952"; transcript_id "gnl|WGS:JAAVVJ|G4P62_T014643"; gene "pth1r"; locus_tag "G4P62_008952"; note "transcript variant X1"; orig_protein_id "gnl|WGS:JAAVVJ|G4P62_P014643"; orig_transcript_id "gnl|WGS:JAAVVJ|G4P62_T014643"; product "parathyroid hormone 1 receptor"; transcript_biotype "mRNA"; exon_number "9";
CM025012.1	Genbank	exon	26948685	26948779	.	+	.	gene_id "G4P62_008952"; transcript_id "gnl|WGS:JAAVVJ|G4P62_T014643"; gene "pth1r"; locus_tag "G4P62_008952"; note "transcript variant X1"; orig_protein_id "gnl|WGS:JAAVVJ|G4P62_P014643"; orig_transcript_id "gnl|WGS:JAAVVJ|G4P62_T014643"; product "parathyroid hormone 1 receptor"; transcript_biotype "mRNA"; exon_number "10";
CM025012.1	Genbank	exon	26949775	26949916	.	+	.	gene_id "G4P62_008952"; transcript_id "gnl|WGS:JAAVVJ|G4P62_T014643"; gene "pth1r"; locus_tag "G4P62_008952"; note "transcript variant X1"; orig_protein_id "gnl|WGS:JAAVVJ|G4P62_P014643"; orig_transcript_id "gnl|WGS:JAAVVJ|G4P62_T014643"; product "parathyroid hormone 1 receptor"; transcript_biotype "mRNA"; exon_number "11";
CM025012.1	Genbank	exon	26950246	26950287	.	+	.	gene_id "G4P62_008952"; transcript_id "gnl|WGS:JAAVVJ|G4P62_T014643"; gene "pth1r"; locus_tag "G4P62_008952"; note "transcript variant X1"; orig_protein_id "gnl|WGS:JAAVVJ|G4P62_P014643"; orig_transcript_id "gnl|WGS:JAAVVJ|G4P62_T014643"; product "parathyroid hormone 1 receptor"; transcript_biotype "mRNA"; exon_number "12";
CM025012.1	Genbank	exon	26950362	26951881	.	+	.	gene_id "G4P62_008952"; transcript_id "gnl|WGS:JAAVVJ|G4P62_T014643"; gene "pth1r"; locus_tag "G4P62_008952"; note "transcript variant X1"; orig_protein_id "gnl|WGS:JAAVVJ|G4P62_P014643"; orig_transcript_id "gnl|WGS:JAAVVJ|G4P62_T014643"; product "parathyroid hormone 1 receptor"; transcript_biotype "mRNA"; exon_number "13";
CM025012.1	Genbank	CDS	26893929	26893997	.	+	0	gene_id "G4P62_008952"; transcript_id "gnl|WGS:JAAVVJ|G4P62_T014643"; gbkey "CDS"; gene "pth1r"; locus_tag "G4P62_008952"; orig_transcript_id "gnl|WGS:JAAVVJ|G4P62_T014643"; product "transcript variant X1"; protein_id "KAF7222343.1"; exon_number "1";
CM025012.1	Genbank	CDS	26923939	26924041	.	+	0	gene_id "G4P62_008952"; transcript_id "gnl|WGS:JAAVVJ|G4P62_T014643"; gbkey "CDS"; gene "pth1r"; locus_tag "G4P62_008952"; orig_transcript_id "gnl|WGS:JAAVVJ|G4P62_T014643"; product "transcript variant X1"; protein_id "KAF7222343.1"; exon_number "2";
CM025012.1	Genbank	CDS	26931889	26931999	.	+	2	gene_id "G4P62_008952"; transcript_id "gnl|WGS:JAAVVJ|G4P62_T014643"; gbkey "CDS"; gene "pth1r"; locus_tag "G4P62_008952"; orig_transcript_id "gnl|WGS:JAAVVJ|G4P62_T014643"; product "transcript variant X1"; protein_id "KAF7222343.1"; exon_number "3";
CM025012.1	Genbank	CDS	26936727	26936848	.	+	2	gene_id "G4P62_008952"; transcript_id "gnl|WGS:JAAVVJ|G4P62_T014643"; gbkey "CDS"; gene "pth1r"; locus_tag "G4P62_008952"; orig_transcript_id "gnl|WGS:JAAVVJ|G4P62_T014643"; product "transcript variant X1"; protein_id "KAF7222343.1"; exon_number "4";
CM025012.1	Genbank	CDS	26938761	26938855	.	+	0	gene_id "G4P62_008952"; transcript_id "gnl|WGS:JAAVVJ|G4P62_T014643"; gbkey "CDS"; gene "pth1r"; locus_tag "G4P62_008952"; orig_transcript_id "gnl|WGS:JAAVVJ|G4P62_T014643"; product "transcript variant X1"; protein_id "KAF7222343.1"; exon_number "5";
CM025012.1	Genbank	CDS	26943254	26943440	.	+	1	gene_id "G4P62_008952"; transcript_id "gnl|WGS:JAAVVJ|G4P62_T014643"; gbkey "CDS"; gene "pth1r"; locus_tag "G4P62_008952"; orig_transcript_id "gnl|WGS:JAAVVJ|G4P62_T014643"; product "transcript variant X1"; protein_id "KAF7222343.1"; exon_number "6";
CM025012.1	Genbank	CDS	26947231	26947384	.	+	0	gene_id "G4P62_008952"; transcript_id "gnl|WGS:JAAVVJ|G4P62_T014643"; gbkey "CDS"; gene "pth1r"; locus_tag "G4P62_008952"; orig_transcript_id "gnl|WGS:JAAVVJ|G4P62_T014643"; product "transcript variant X1"; protein_id "KAF7222343.1"; exon_number "7";
CM025012.1	Genbank	CDS	26947756	26947816	.	+	2	gene_id "G4P62_008952"; transcript_id "gnl|WGS:JAAVVJ|G4P62_T014643"; gbkey "CDS"; gene "pth1r"; locus_tag "G4P62_008952"; orig_transcript_id "gnl|WGS:JAAVVJ|G4P62_T014643"; product "transcript variant X1"; protein_id "KAF7222343.1"; exon_number "8";
CM025012.1	Genbank	CDS	26948512	26948578	.	+	1	gene_id "G4P62_008952"; transcript_id "gnl|WGS:JAAVVJ|G4P62_T014643"; gbkey "CDS"; gene "pth1r"; locus_tag "G4P62_008952"; orig_transcript_id "gnl|WGS:JAAVVJ|G4P62_T014643"; product "transcript variant X1"; protein_id "KAF7222343.1"; exon_number "9";
CM025012.1	Genbank	CDS	26948685	26948779	.	+	0	gene_id "G4P62_008952"; transcript_id "gnl|WGS:JAAVVJ|G4P62_T014643"; gbkey "CDS"; gene "pth1r"; locus_tag "G4P62_008952"; orig_transcript_id "gnl|WGS:JAAVVJ|G4P62_T014643"; product "transcript variant X1"; protein_id "KAF7222343.1"; exon_number "10";
CM025012.1	Genbank	CDS	26949775	26949916	.	+	1	gene_id "G4P62_008952"; transcript_id "gnl|WGS:JAAVVJ|G4P62_T014643"; gbkey "CDS"; gene "pth1r"; locus_tag "G4P62_008952"; orig_transcript_id "gnl|WGS:JAAVVJ|G4P62_T014643"; product "transcript variant X1"; protein_id "KAF7222343.1"; exon_number "11";
CM025012.1	Genbank	CDS	26950246	26950287	.	+	0	gene_id "G4P62_008952"; transcript_id "gnl|WGS:JAAVVJ|G4P62_T014643"; gbkey "CDS"; gene "pth1r"; locus_tag "G4P62_008952"; orig_transcript_id "gnl|WGS:JAAVVJ|G4P62_T014643"; product "transcript variant X1"; protein_id "KAF7222343.1"; exon_number "12";
CM025012.1	Genbank	CDS	26950362	26950721	.	+	0	gene_id "G4P62_008952"; transcript_id "gnl|WGS:JAAVVJ|G4P62_T014643"; gbkey "CDS"; gene "pth1r"; locus_tag "G4P62_008952"; orig_transcript_id "gnl|WGS:JAAVVJ|G4P62_T014643"; product "transcript variant X1"; protein_id "KAF7222343.1"; exon_number "13";
CM025012.1	Genbank	start_codon	26893929	26893931	.	+	0	gene_id "G4P62_008952"; transcript_id "gnl|WGS:JAAVVJ|G4P62_T014643"; gbkey "CDS"; gene "pth1r"; locus_tag "G4P62_008952"; orig_transcript_id "gnl|WGS:JAAVVJ|G4P62_T014643"; product "transcript variant X1"; protein_id "KAF7222343.1"; exon_number "1";
CM025012.1	Genbank	stop_codon	26950722	26950724	.	+	0	gene_id "G4P62_008952"; transcript_id "gnl|WGS:JAAVVJ|G4P62_T014643"; gbkey "CDS"; gene "pth1r"; locus_tag "G4P62_008952"; orig_transcript_id "gnl|WGS:JAAVVJ|G4P62_T014643"; product "transcript variant X1"; protein_id "KAF7222343.1"; exon_number "13";
CM025012.1	Genbank	gene	26960962	26974995	.	-	.	gene_id "G4P62_008953"; transcript_id ""; description "transmembrane inner ear expressed protein"; gbkey "Gene"; gene "tmie"; gene_biotype "protein_coding"; locus_tag "G4P62_008953";
CM025012.1	Genbank	transcript	26960962	26974995	.	-	.	gene_id "G4P62_008953"; transcript_id "gnl|WGS:JAAVVJ|G4P62_T014644"; gbkey "mRNA"; gene "tmie"; locus_tag "G4P62_008953"; note "transcript variant X2"; orig_protein_id "gnl|WGS:JAAVVJ|G4P62_P014644"; orig_transcript_id "gnl|WGS:JAAVVJ|G4P62_T014644"; product "transmembrane inner ear"; transcript_biotype "mRNA";
CM025012.1	Genbank	exon	26974529	26974995	.	-	.	gene_id "G4P62_008953"; transcript_id "gnl|WGS:JAAVVJ|G4P62_T014644"; gene "tmie"; locus_tag "G4P62_008953"; note "transcript variant X2"; orig_protein_id "gnl|WGS:JAAVVJ|G4P62_P014644"; orig_transcript_id "gnl|WGS:JAAVVJ|G4P62_T014644"; product "transmembrane inner ear"; transcript_biotype "mRNA"; exon_number "1";
CM025012.1	Genbank	exon	26969843	26969960	.	-	.	gene_id "G4P62_008953"; transcript_id "gnl|WGS:JAAVVJ|G4P62_T014644"; gene "tmie"; locus_tag "G4P62_008953"; note "transcript variant X2"; orig_protein_id "gnl|WGS:JAAVVJ|G4P62_P014644"; orig_transcript_id "gnl|WGS:JAAVVJ|G4P62_T014644"; product "transmembrane inner ear"; transcript_biotype "mRNA"; exon_number "2";
CM025012.1	Genbank	exon	26965115	26965264	.	-	.	gene_id "G4P62_008953"; transcript_id "gnl|WGS:JAAVVJ|G4P62_T014644"; gene "tmie"; locus_tag "G4P62_008953"; note "transcript variant X2"; orig_protein_id "gnl|WGS:JAAVVJ|G4P62_P014644"; orig_transcript_id "gnl|WGS:JAAVVJ|G4P62_T014644"; product "transmembrane inner ear"; transcript_biotype "mRNA"; exon_number "3";
CM025012.1	Genbank	exon	26960962	26961258	.	-	.	gene_id "G4P62_008953"; transcript_id "gnl|WGS:JAAVVJ|G4P62_T014644"; gene "tmie"; locus_tag "G4P62_008953"; note "transcript variant X2"; orig_protein_id "gnl|WGS:JAAVVJ|G4P62_P014644"; orig_transcript_id "gnl|WGS:JAAVVJ|G4P62_T014644"; product "transmembrane inner ear"; transcript_biotype "mRNA"; exon_number "4";
CM025012.1	Genbank	CDS	26974529	26974639	.	-	0	gene_id "G4P62_008953"; transcript_id "gnl|WGS:JAAVVJ|G4P62_T014644"; gbkey "CDS"; gene "tmie"; locus_tag "G4P62_008953"; orig_transcript_id "gnl|WGS:JAAVVJ|G4P62_T014644"; product "transcript variant X2"; protein_id "KAF7222344.1"; exon_number "1";
CM025012.1	Genbank	CDS	26969843	26969960	.	-	0	gene_id "G4P62_008953"; transcript_id "gnl|WGS:JAAVVJ|G4P62_T014644"; gbkey "CDS"; gene "tmie"; locus_tag "G4P62_008953"; orig_transcript_id "gnl|WGS:JAAVVJ|G4P62_T014644"; product "transcript variant X2"; protein_id "KAF7222344.1"; exon_number "2";
CM025012.1	Genbank	CDS	26965115	26965264	.	-	2	gene_id "G4P62_008953"; transcript_id "gnl|WGS:JAAVVJ|G4P62_T014644"; gbkey "CDS"; gene "tmie"; locus_tag "G4P62_008953"; orig_transcript_id "gnl|WGS:JAAVVJ|G4P62_T014644"; product "transcript variant X2"; protein_id "KAF7222344.1"; exon_number "3";
CM025012.1	Genbank	CDS	26961002	26961258	.	-	2	gene_id "G4P62_008953"; transcript_id "gnl|WGS:JAAVVJ|G4P62_T014644"; gbkey "CDS"; gene "tmie"; locus_tag "G4P62_008953"; orig_transcript_id "gnl|WGS:JAAVVJ|G4P62_T014644"; product "transcript variant X2"; protein_id "KAF7222344.1"; exon_number "4";
CM025012.1	Genbank	start_codon	26974637	26974639	.	-	0	gene_id "G4P62_008953"; transcript_id "gnl|WGS:JAAVVJ|G4P62_T014644"; gbkey "CDS"; gene "tmie"; locus_tag "G4P62_008953"; orig_transcript_id "gnl|WGS:JAAVVJ|G4P62_T014644"; product "transcript variant X2"; protein_id "KAF7222344.1"; exon_number "1";
CM025012.1	Genbank	stop_codon	26960999	26961001	.	-	0	gene_id "G4P62_008953"; transcript_id "gnl|WGS:JAAVVJ|G4P62_T014644"; gbkey "CDS"; gene "tmie"; locus_tag "G4P62_008953"; orig_transcript_id "gnl|WGS:JAAVVJ|G4P62_T014644"; product "transcript variant X2"; protein_id "KAF7222344.1"; exon_number "4";
CM025012.1	Genbank	transcript	26963968	26974975	.	-	.	gene_id "G4P62_008953"; transcript_id "gnl|WGS:JAAVVJ|G4P62_T014645"; gbkey "mRNA"; gene "tmie"; locus_tag "G4P62_008953"; note "transcript variant X1"; orig_protein_id "gnl|WGS:JAAVVJ|G4P62_P014645"; orig_transcript_id "gnl|WGS:JAAVVJ|G4P62_T014645"; product "transmembrane inner ear"; transcript_biotype "mRNA";
CM025012.1	Genbank	exon	26974529	26974975	.	-	.	gene_id "G4P62_008953"; transcript_id "gnl|WGS:JAAVVJ|G4P62_T014645"; gene "tmie"; locus_tag "G4P62_008953"; note "transcript variant X1"; orig_protein_id "gnl|WGS:JAAVVJ|G4P62_P014645"; orig_transcript_id "gnl|WGS:JAAVVJ|G4P62_T014645"; product "transmembrane inner ear"; transcript_biotype "mRNA"; exon_number "1";
CM025012.1	Genbank	exon	26969843	26969960	.	-	.	gene_id "G4P62_008953"; transcript_id "gnl|WGS:JAAVVJ|G4P62_T014645"; gene "tmie"; locus_tag "G4P62_008953"; note "transcript variant X1"; orig_protein_id "gnl|WGS:JAAVVJ|G4P62_P014645"; orig_transcript_id "gnl|WGS:JAAVVJ|G4P62_T014645"; product "transmembrane inner ear"; transcript_biotype "mRNA"; exon_number "2";
CM025012.1	Genbank	exon	26965115	26965264	.	-	.	gene_id "G4P62_008953"; transcript_id "gnl|WGS:JAAVVJ|G4P62_T014645"; gene "tmie"; locus_tag "G4P62_008953"; note "transcript variant X1"; orig_protein_id "gnl|WGS:JAAVVJ|G4P62_P014645"; orig_transcript_id "gnl|WGS:JAAVVJ|G4P62_T014645"; product "transmembrane inner ear"; transcript_biotype "mRNA"; exon_number "3";
CM025012.1	Genbank	exon	26963968	26964690	.	-	.	gene_id "G4P62_008953"; transcript_id "gnl|WGS:JAAVVJ|G4P62_T014645"; gene "tmie"; locus_tag "G4P62_008953"; note "transcript variant X1"; orig_protein_id "gnl|WGS:JAAVVJ|G4P62_P014645"; orig_transcript_id "gnl|WGS:JAAVVJ|G4P62_T014645"; product "transmembrane inner ear"; transcript_biotype "mRNA"; exon_number "4";
CM025012.1	Genbank	CDS	26974529	26974639	.	-	0	gene_id "G4P62_008953"; transcript_id "gnl|WGS:JAAVVJ|G4P62_T014645"; gbkey "CDS"; gene "tmie"; locus_tag "G4P62_008953"; orig_transcript_id "gnl|WGS:JAAVVJ|G4P62_T014645"; product "transcript variant X1"; protein_id "KAF7222345.1"; exon_number "1";
CM025012.1	Genbank	CDS	26969843	26969960	.	-	0	gene_id "G4P62_008953"; transcript_id "gnl|WGS:JAAVVJ|G4P62_T014645"; gbkey "CDS"; gene "tmie"; locus_tag "G4P62_008953"; orig_transcript_id "gnl|WGS:JAAVVJ|G4P62_T014645"; product "transcript variant X1"; protein_id "KAF7222345.1"; exon_number "2";
CM025012.1	Genbank	CDS	26965115	26965264	.	-	2	gene_id "G4P62_008953"; transcript_id "gnl|WGS:JAAVVJ|G4P62_T014645"; gbkey "CDS"; gene "tmie"; locus_tag "G4P62_008953"; orig_transcript_id "gnl|WGS:JAAVVJ|G4P62_T014645"; product "transcript variant X1"; protein_id "KAF7222345.1"; exon_number "3";
CM025012.1	Genbank	CDS	26964563	26964690	.	-	2	gene_id "G4P62_008953"; transcript_id "gnl|WGS:JAAVVJ|G4P62_T014645"; gbkey "CDS"; gene "tmie"; locus_tag "G4P62_008953"; orig_transcript_id "gnl|WGS:JAAVVJ|G4P62_T014645"; product "transcript variant X1"; protein_id "KAF7222345.1"; exon_number "4";
CM025012.1	Genbank	start_codon	26974637	26974639	.	-	0	gene_id "G4P62_008953"; transcript_id "gnl|WGS:JAAVVJ|G4P62_T014645"; gbkey "CDS"; gene "tmie"; locus_tag "G4P62_008953"; orig_transcript_id "gnl|WGS:JAAVVJ|G4P62_T014645"; product "transcript variant X1"; protein_id "KAF7222345.1"; exon_number "1";
CM025012.1	Genbank	stop_codon	26964560	26964562	.	-	0	gene_id "G4P62_008953"; transcript_id "gnl|WGS:JAAVVJ|G4P62_T014645"; gbkey "CDS"; gene "tmie"; locus_tag "G4P62_008953"; orig_transcript_id "gnl|WGS:JAAVVJ|G4P62_T014645"; product "transcript variant X1"; protein_id "KAF7222345.1"; exon_number "4";
CM025012.1	Genbank	gene	26996354	27002399	.	-	.	gene_id "G4P62_008954"; transcript_id ""; description "coiled-coil domain-containing protein 13"; gbkey "Gene"; gene "ccdc13"; gene_biotype "protein_coding"; locus_tag "G4P62_008954";
CM025012.1	Genbank	transcript	26996354	27002399	.	-	.	gene_id "G4P62_008954"; transcript_id "gnl|WGS:JAAVVJ|G4P62_T014646"; gbkey "mRNA"; gene "ccdc13"; locus_tag "G4P62_008954"; orig_protein_id "gnl|WGS:JAAVVJ|G4P62_P014646"; orig_transcript_id "gnl|WGS:JAAVVJ|G4P62_T014646"; product "coiled-coil domain containing 13"; transcript_biotype "mRNA";
CM025012.1	Genbank	exon	27002266	27002399	.	-	.	gene_id "G4P62_008954"; transcript_id "gnl|WGS:JAAVVJ|G4P62_T014646"; gene "ccdc13"; locus_tag "G4P62_008954"; orig_protein_id "gnl|WGS:JAAVVJ|G4P62_P014646"; orig_transcript_id "gnl|WGS:JAAVVJ|G4P62_T014646"; product "coiled-coil domain containing 13"; transcript_biotype "mRNA"; exon_number "1";
CM025012.1	Genbank	exon	27001707	27001855	.	-	.	gene_id "G4P62_008954"; transcript_id "gnl|WGS:JAAVVJ|G4P62_T014646"; gene "ccdc13"; locus_tag "G4P62_008954"; orig_protein_id "gnl|WGS:JAAVVJ|G4P62_P014646"; orig_transcript_id "gnl|WGS:JAAVVJ|G4P62_T014646"; product "coiled-coil domain containing 13"; transcript_biotype "mRNA"; exon_number "2";
CM025012.1	Genbank	exon	27001487	27001635	.	-	.	gene_id "G4P62_008954"; transcript_id "gnl|WGS:JAAVVJ|G4P62_T014646"; gene "ccdc13"; locus_tag "G4P62_008954"; orig_protein_id "gnl|WGS:JAAVVJ|G4P62_P014646"; orig_transcript_id "gnl|WGS:JAAVVJ|G4P62_T014646"; product "coiled-coil domain containing 13"; transcript_biotype "mRNA"; exon_number "3";
CM025012.1	Genbank	exon	27001265	27001407	.	-	.	gene_id "G4P62_008954"; transcript_id "gnl|WGS:JAAVVJ|G4P62_T014646"; gene "ccdc13"; locus_tag "G4P62_008954"; orig_protein_id "gnl|WGS:JAAVVJ|G4P62_P014646"; orig_transcript_id "gnl|WGS:JAAVVJ|G4P62_T014646"; product "coiled-coil domain containing 13"; transcript_biotype "mRNA"; exon_number "4";
CM025012.1	Genbank	exon	27001124	27001198	.	-	.	gene_id "G4P62_008954"; transcript_id "gnl|WGS:JAAVVJ|G4P62_T014646"; gene "ccdc13"; locus_tag "G4P62_008954"; orig_protein_id "gnl|WGS:JAAVVJ|G4P62_P014646"; orig_transcript_id "gnl|WGS:JAAVVJ|G4P62_T014646"; product "coiled-coil domain containing 13"; transcript_biotype "mRNA"; exon_number "5";
CM025012.1	Genbank	exon	27000922	27001035	.	-	.	gene_id "G4P62_008954"; transcript_id "gnl|WGS:JAAVVJ|G4P62_T014646"; gene "ccdc13"; locus_tag "G4P62_008954"; orig_protein_id "gnl|WGS:JAAVVJ|G4P62_P014646"; orig_transcript_id "gnl|WGS:JAAVVJ|G4P62_T014646"; product "coiled-coil domain containing 13"; transcript_biotype "mRNA"; exon_number "6";
CM025012.1	Genbank	exon	27000550	27000654	.	-	.	gene_id "G4P62_008954"; transcript_id "gnl|WGS:JAAVVJ|G4P62_T014646"; gene "ccdc13"; locus_tag "G4P62_008954"; orig_protein_id "gnl|WGS:JAAVVJ|G4P62_P014646"; orig_transcript_id "gnl|WGS:JAAVVJ|G4P62_T014646"; product "coiled-coil domain containing 13"; transcript_biotype "mRNA"; exon_number "7";
CM025012.1	Genbank	exon	27000306	27000476	.	-	.	gene_id "G4P62_008954"; transcript_id "gnl|WGS:JAAVVJ|G4P62_T014646"; gene "ccdc13"; locus_tag "G4P62_008954"; orig_protein_id "gnl|WGS:JAAVVJ|G4P62_P014646"; orig_transcript_id "gnl|WGS:JAAVVJ|G4P62_T014646"; product "coiled-coil domain containing 13"; transcript_biotype "mRNA"; exon_number "8";
CM025012.1	Genbank	exon	27000056	27000232	.	-	.	gene_id "G4P62_008954"; transcript_id "gnl|WGS:JAAVVJ|G4P62_T014646"; gene "ccdc13"; locus_tag "G4P62_008954"; orig_protein_id "gnl|WGS:JAAVVJ|G4P62_P014646"; orig_transcript_id "gnl|WGS:JAAVVJ|G4P62_T014646"; product "coiled-coil domain containing 13"; transcript_biotype "mRNA"; exon_number "9";
CM025012.1	Genbank	exon	26999787	26999966	.	-	.	gene_id "G4P62_008954"; transcript_id "gnl|WGS:JAAVVJ|G4P62_T014646"; gene "ccdc13"; locus_tag "G4P62_008954"; orig_protein_id "gnl|WGS:JAAVVJ|G4P62_P014646"; orig_transcript_id "gnl|WGS:JAAVVJ|G4P62_T014646"; product "coiled-coil domain containing 13"; transcript_biotype "mRNA"; exon_number "10";
CM025012.1	Genbank	exon	26999594	26999700	.	-	.	gene_id "G4P62_008954"; transcript_id "gnl|WGS:JAAVVJ|G4P62_T014646"; gene "ccdc13"; locus_tag "G4P62_008954"; orig_protein_id "gnl|WGS:JAAVVJ|G4P62_P014646"; orig_transcript_id "gnl|WGS:JAAVVJ|G4P62_T014646"; product "coiled-coil domain containing 13"; transcript_biotype "mRNA"; exon_number "11";
CM025012.1	Genbank	exon	26999390	26999452	.	-	.	gene_id "G4P62_008954"; transcript_id "gnl|WGS:JAAVVJ|G4P62_T014646"; gene "ccdc13"; locus_tag "G4P62_008954"; orig_protein_id "gnl|WGS:JAAVVJ|G4P62_P014646"; orig_transcript_id "gnl|WGS:JAAVVJ|G4P62_T014646"; product "coiled-coil domain containing 13"; transcript_biotype "mRNA"; exon_number "12";
CM025012.1	Genbank	exon	26999196	26999318	.	-	.	gene_id "G4P62_008954"; transcript_id "gnl|WGS:JAAVVJ|G4P62_T014646"; gene "ccdc13"; locus_tag "G4P62_008954"; orig_protein_id "gnl|WGS:JAAVVJ|G4P62_P014646"; orig_transcript_id "gnl|WGS:JAAVVJ|G4P62_T014646"; product "coiled-coil domain containing 13"; transcript_biotype "mRNA"; exon_number "13";
CM025012.1	Genbank	exon	26996354	26996555	.	-	.	gene_id "G4P62_008954"; transcript_id "gnl|WGS:JAAVVJ|G4P62_T014646"; gene "ccdc13"; locus_tag "G4P62_008954"; orig_protein_id "gnl|WGS:JAAVVJ|G4P62_P014646"; orig_transcript_id "gnl|WGS:JAAVVJ|G4P62_T014646"; product "coiled-coil domain containing 13"; transcript_biotype "mRNA"; exon_number "14";
CM025012.1	Genbank	CDS	27001707	27001852	.	-	0	gene_id "G4P62_008954"; transcript_id "gnl|WGS:JAAVVJ|G4P62_T014646"; gbkey "CDS"; gene "ccdc13"; locus_tag "G4P62_008954"; orig_transcript_id "gnl|WGS:JAAVVJ|G4P62_T014646"; product "coiled-coil domain containing 13"; protein_id "KAF7222346.1"; exon_number "2";
CM025012.1	Genbank	CDS	27001487	27001635	.	-	1	gene_id "G4P62_008954"; transcript_id "gnl|WGS:JAAVVJ|G4P62_T014646"; gbkey "CDS"; gene "ccdc13"; locus_tag "G4P62_008954"; orig_transcript_id "gnl|WGS:JAAVVJ|G4P62_T014646"; product "coiled-coil domain containing 13"; protein_id "KAF7222346.1"; exon_number "3";
CM025012.1	Genbank	CDS	27001265	27001407	.	-	2	gene_id "G4P62_008954"; transcript_id "gnl|WGS:JAAVVJ|G4P62_T014646"; gbkey "CDS"; gene "ccdc13"; locus_tag "G4P62_008954"; orig_transcript_id "gnl|WGS:JAAVVJ|G4P62_T014646"; product "coiled-coil domain containing 13"; protein_id "KAF7222346.1"; exon_number "4";
CM025012.1	Genbank	CDS	27001124	27001198	.	-	0	gene_id "G4P62_008954"; transcript_id "gnl|WGS:JAAVVJ|G4P62_T014646"; gbkey "CDS"; gene "ccdc13"; locus_tag "G4P62_008954"; orig_transcript_id "gnl|WGS:JAAVVJ|G4P62_T014646"; product "coiled-coil domain containing 13"; protein_id "KAF7222346.1"; exon_number "5";
CM025012.1	Genbank	CDS	27000922	27001035	.	-	0	gene_id "G4P62_008954"; transcript_id "gnl|WGS:JAAVVJ|G4P62_T014646"; gbkey "CDS"; gene "ccdc13"; locus_tag "G4P62_008954"; orig_transcript_id "gnl|WGS:JAAVVJ|G4P62_T014646"; product "coiled-coil domain containing 13"; protein_id "KAF7222346.1"; exon_number "6";
CM025012.1	Genbank	CDS	27000550	27000654	.	-	0	gene_id "G4P62_008954"; transcript_id "gnl|WGS:JAAVVJ|G4P62_T014646"; gbkey "CDS"; gene "ccdc13"; locus_tag "G4P62_008954"; orig_transcript_id "gnl|WGS:JAAVVJ|G4P62_T014646"; product "coiled-coil domain containing 13"; protein_id "KAF7222346.1"; exon_number "7";
CM025012.1	Genbank	CDS	27000306	27000476	.	-	0	gene_id "G4P62_008954"; transcript_id "gnl|WGS:JAAVVJ|G4P62_T014646"; gbkey "CDS"; gene "ccdc13"; locus_tag "G4P62_008954"; orig_transcript_id "gnl|WGS:JAAVVJ|G4P62_T014646"; product "coiled-coil domain containing 13"; protein_id "KAF7222346.1"; exon_number "8";
CM025012.1	Genbank	CDS	27000056	27000232	.	-	0	gene_id "G4P62_008954"; transcript_id "gnl|WGS:JAAVVJ|G4P62_T014646"; gbkey "CDS"; gene "ccdc13"; locus_tag "G4P62_008954"; orig_transcript_id "gnl|WGS:JAAVVJ|G4P62_T014646"; product "coiled-coil domain containing 13"; protein_id "KAF7222346.1"; exon_number "9";
CM025012.1	Genbank	CDS	26999787	26999966	.	-	0	gene_id "G4P62_008954"; transcript_id "gnl|WGS:JAAVVJ|G4P62_T014646"; gbkey "CDS"; gene "ccdc13"; locus_tag "G4P62_008954"; orig_transcript_id "gnl|WGS:JAAVVJ|G4P62_T014646"; product "coiled-coil domain containing 13"; protein_id "KAF7222346.1"; exon_number "10";
CM025012.1	Genbank	CDS	26999594	26999700	.	-	0	gene_id "G4P62_008954"; transcript_id "gnl|WGS:JAAVVJ|G4P62_T014646"; gbkey "CDS"; gene "ccdc13"; locus_tag "G4P62_008954"; orig_transcript_id "gnl|WGS:JAAVVJ|G4P62_T014646"; product "coiled-coil domain containing 13"; protein_id "KAF7222346.1"; exon_number "11";
CM025012.1	Genbank	CDS	26999390	26999452	.	-	1	gene_id "G4P62_008954"; transcript_id "gnl|WGS:JAAVVJ|G4P62_T014646"; gbkey "CDS"; gene "ccdc13"; locus_tag "G4P62_008954"; orig_transcript_id "gnl|WGS:JAAVVJ|G4P62_T014646"; product "coiled-coil domain containing 13"; protein_id "KAF7222346.1"; exon_number "12";
CM025012.1	Genbank	CDS	26999196	26999318	.	-	1	gene_id "G4P62_008954"; transcript_id "gnl|WGS:JAAVVJ|G4P62_T014646"; gbkey "CDS"; gene "ccdc13"; locus_tag "G4P62_008954"; orig_transcript_id "gnl|WGS:JAAVVJ|G4P62_T014646"; product "coiled-coil domain containing 13"; protein_id "KAF7222346.1"; exon_number "13";
CM025012.1	Genbank	CDS	26996444	26996555	.	-	1	gene_id "G4P62_008954"; transcript_id "gnl|WGS:JAAVVJ|G4P62_T014646"; gbkey "CDS"; gene "ccdc13"; locus_tag "G4P62_008954"; orig_transcript_id "gnl|WGS:JAAVVJ|G4P62_T014646"; product "coiled-coil domain containing 13"; protein_id "KAF7222346.1"; exon_number "14";
CM025012.1	Genbank	start_codon	27001850	27001852	.	-	0	gene_id "G4P62_008954"; transcript_id "gnl|WGS:JAAVVJ|G4P62_T014646"; gbkey "CDS"; gene "ccdc13"; locus_tag "G4P62_008954"; orig_transcript_id "gnl|WGS:JAAVVJ|G4P62_T014646"; product "coiled-coil domain containing 13"; protein_id "KAF7222346.1"; exon_number "2";
CM025012.1	Genbank	stop_codon	26996441	26996443	.	-	0	gene_id "G4P62_008954"; transcript_id "gnl|WGS:JAAVVJ|G4P62_T014646"; gbkey "CDS"; gene "ccdc13"; locus_tag "G4P62_008954"; orig_transcript_id "gnl|WGS:JAAVVJ|G4P62_T014646"; product "coiled-coil domain containing 13"; protein_id "KAF7222346.1"; exon_number "14";
CM025012.1	Genbank	gene	27004605	27007177	.	-	.	gene_id "G4P62_008955"; transcript_id ""; description "HIG1 domain family member 1A mitochondrial"; gbkey "Gene"; gene "higd1a"; gene_biotype "protein_coding"; locus_tag "G4P62_008955";
CM025012.1	Genbank	transcript	27004605	27007177	.	-	.	gene_id "G4P62_008955"; transcript_id "gnl|WGS:JAAVVJ|G4P62_T014647"; gbkey "mRNA"; gene "higd1a"; locus_tag "G4P62_008955"; orig_protein_id "gnl|WGS:JAAVVJ|G4P62_P014647"; orig_transcript_id "gnl|WGS:JAAVVJ|G4P62_T014647"; product "HIG1 hypoxia inducible domain family member 1A"; transcript_biotype "mRNA";
CM025012.1	Genbank	exon	27007033	27007177	.	-	.	gene_id "G4P62_008955"; transcript_id "gnl|WGS:JAAVVJ|G4P62_T014647"; gene "higd1a"; locus_tag "G4P62_008955"; orig_protein_id "gnl|WGS:JAAVVJ|G4P62_P014647"; orig_transcript_id "gnl|WGS:JAAVVJ|G4P62_T014647"; product "HIG1 hypoxia inducible domain family member 1A"; transcript_biotype "mRNA"; exon_number "1";
CM025012.1	Genbank	exon	27006498	27006575	.	-	.	gene_id "G4P62_008955"; transcript_id "gnl|WGS:JAAVVJ|G4P62_T014647"; gene "higd1a"; locus_tag "G4P62_008955"; orig_protein_id "gnl|WGS:JAAVVJ|G4P62_P014647"; orig_transcript_id "gnl|WGS:JAAVVJ|G4P62_T014647"; product "HIG1 hypoxia inducible domain family member 1A"; transcript_biotype "mRNA"; exon_number "2";
CM025012.1	Genbank	exon	27006251	27006385	.	-	.	gene_id "G4P62_008955"; transcript_id "gnl|WGS:JAAVVJ|G4P62_T014647"; gene "higd1a"; locus_tag "G4P62_008955"; orig_protein_id "gnl|WGS:JAAVVJ|G4P62_P014647"; orig_transcript_id "gnl|WGS:JAAVVJ|G4P62_T014647"; product "HIG1 hypoxia inducible domain family member 1A"; transcript_biotype "mRNA"; exon_number "3";
CM025012.1	Genbank	exon	27004605	27005681	.	-	.	gene_id "G4P62_008955"; transcript_id "gnl|WGS:JAAVVJ|G4P62_T014647"; gene "higd1a"; locus_tag "G4P62_008955"; orig_protein_id "gnl|WGS:JAAVVJ|G4P62_P014647"; orig_transcript_id "gnl|WGS:JAAVVJ|G4P62_T014647"; product "HIG1 hypoxia inducible domain family member 1A"; transcript_biotype "mRNA"; exon_number "4";
CM025012.1	Genbank	CDS	27006498	27006570	.	-	0	gene_id "G4P62_008955"; transcript_id "gnl|WGS:JAAVVJ|G4P62_T014647"; gbkey "CDS"; gene "higd1a"; locus_tag "G4P62_008955"; orig_transcript_id "gnl|WGS:JAAVVJ|G4P62_T014647"; product "HIG1 hypoxia inducible domain family member 1A"; protein_id "KAF7222347.1"; exon_number "2";
CM025012.1	Genbank	CDS	27006251	27006385	.	-	2	gene_id "G4P62_008955"; transcript_id "gnl|WGS:JAAVVJ|G4P62_T014647"; gbkey "CDS"; gene "higd1a"; locus_tag "G4P62_008955"; orig_transcript_id "gnl|WGS:JAAVVJ|G4P62_T014647"; product "HIG1 hypoxia inducible domain family member 1A"; protein_id "KAF7222347.1"; exon_number "3";
CM025012.1	Genbank	CDS	27005629	27005681	.	-	2	gene_id "G4P62_008955"; transcript_id "gnl|WGS:JAAVVJ|G4P62_T014647"; gbkey "CDS"; gene "higd1a"; locus_tag "G4P62_008955"; orig_transcript_id "gnl|WGS:JAAVVJ|G4P62_T014647"; product "HIG1 hypoxia inducible domain family member 1A"; protein_id "KAF7222347.1"; exon_number "4";
CM025012.1	Genbank	start_codon	27006568	27006570	.	-	0	gene_id "G4P62_008955"; transcript_id "gnl|WGS:JAAVVJ|G4P62_T014647"; gbkey "CDS"; gene "higd1a"; locus_tag "G4P62_008955"; orig_transcript_id "gnl|WGS:JAAVVJ|G4P62_T014647"; product "HIG1 hypoxia inducible domain family member 1A"; protein_id "KAF7222347.1"; exon_number "2";
CM025012.1	Genbank	stop_codon	27005626	27005628	.	-	0	gene_id "G4P62_008955"; transcript_id "gnl|WGS:JAAVVJ|G4P62_T014647"; gbkey "CDS"; gene "higd1a"; locus_tag "G4P62_008955"; orig_transcript_id "gnl|WGS:JAAVVJ|G4P62_T014647"; product "HIG1 hypoxia inducible domain family member 1A"; protein_id "KAF7222347.1"; exon_number "4";
CM025012.1	Genbank	gene	27039695	27041992	.	+	.	gene_id "G4P62_008956"; transcript_id ""; description "5-beta-cholestane-3-alpha 7-alpha-diol"; gbkey "Gene"; gene_biotype "protein_coding"; locus_tag "G4P62_008956"; note "LOC107383849";
CM025012.1	Genbank	transcript	27039695	27041269	.	+	.	gene_id "G4P62_008956"; transcript_id "gnl|WGS:JAAVVJ|G4P62_T014648"; gbkey "mRNA"; locus_tag "G4P62_008956"; note "7-alpha-diol 12-alpha-hydroxylase"; orig_protein_id "gnl|WGS:JAAVVJ|G4P62_P014648"; orig_transcript_id "gnl|WGS:JAAVVJ|G4P62_T014648"; product "5-beta-cholestane-3-alpha"; transcript_biotype "mRNA";
CM025012.1	Genbank	exon	27039695	27041269	.	+	.	gene_id "G4P62_008956"; transcript_id "gnl|WGS:JAAVVJ|G4P62_T014648"; locus_tag "G4P62_008956"; note "7-alpha-diol 12-alpha-hydroxylase"; orig_protein_id "gnl|WGS:JAAVVJ|G4P62_P014648"; orig_transcript_id "gnl|WGS:JAAVVJ|G4P62_T014648"; product "5-beta-cholestane-3-alpha"; transcript_biotype "mRNA"; exon_number "1";
CM025012.1	Genbank	CDS	27039734	27041266	.	+	0	gene_id "G4P62_008956"; transcript_id "gnl|WGS:JAAVVJ|G4P62_T014648"; gbkey "CDS"; locus_tag "G4P62_008956"; orig_transcript_id "gnl|WGS:JAAVVJ|G4P62_T014648"; product "7-alpha-diol 12-alpha-hydroxylase"; protein_id "KAF7222348.1"; exon_number "1";
CM025012.1	Genbank	start_codon	27039734	27039736	.	+	0	gene_id "G4P62_008956"; transcript_id "gnl|WGS:JAAVVJ|G4P62_T014648"; gbkey "CDS"; locus_tag "G4P62_008956"; orig_transcript_id "gnl|WGS:JAAVVJ|G4P62_T014648"; product "7-alpha-diol 12-alpha-hydroxylase"; protein_id "KAF7222348.1"; exon_number "1";
CM025012.1	Genbank	stop_codon	27041267	27041269	.	+	0	gene_id "G4P62_008956"; transcript_id "gnl|WGS:JAAVVJ|G4P62_T014648"; gbkey "CDS"; locus_tag "G4P62_008956"; orig_transcript_id "gnl|WGS:JAAVVJ|G4P62_T014648"; product "7-alpha-diol 12-alpha-hydroxylase"; protein_id "KAF7222348.1"; exon_number "1";
CM025012.1	Genbank	gene	27044371	27064618	.	+	.	gene_id "G4P62_008957"; transcript_id ""; description "gap junction gamma-2 protein"; gbkey "Gene"; gene "gjc2"; gene_biotype "protein_coding"; locus_tag "G4P62_008957";
CM025012.1	Genbank	transcript	27044371	27062454	.	+	.	gene_id "G4P62_008957"; transcript_id "gnl|WGS:JAAVVJ|G4P62_T014649"; gbkey "mRNA"; gene "gjc2"; locus_tag "G4P62_008957"; note "transcript variant X3"; orig_protein_id "gnl|WGS:JAAVVJ|G4P62_P014649"; orig_transcript_id "gnl|WGS:JAAVVJ|G4P62_T014649"; product "gap junction protein gamma 2"; transcript_biotype "mRNA";
CM025012.1	Genbank	exon	27044371	27044567	.	+	.	gene_id "G4P62_008957"; transcript_id "gnl|WGS:JAAVVJ|G4P62_T014649"; gene "gjc2"; locus_tag "G4P62_008957"; note "transcript variant X3"; orig_protein_id "gnl|WGS:JAAVVJ|G4P62_P014649"; orig_transcript_id "gnl|WGS:JAAVVJ|G4P62_T014649"; product "gap junction protein gamma 2"; transcript_biotype "mRNA"; exon_number "1";
CM025012.1	Genbank	exon	27051555	27051699	.	+	.	gene_id "G4P62_008957"; transcript_id "gnl|WGS:JAAVVJ|G4P62_T014649"; gene "gjc2"; locus_tag "G4P62_008957"; note "transcript variant X3"; orig_protein_id "gnl|WGS:JAAVVJ|G4P62_P014649"; orig_transcript_id "gnl|WGS:JAAVVJ|G4P62_T014649"; product "gap junction protein gamma 2"; transcript_biotype "mRNA"; exon_number "2";
CM025012.1	Genbank	exon	27061163	27062454	.	+	.	gene_id "G4P62_008957"; transcript_id "gnl|WGS:JAAVVJ|G4P62_T014649"; gene "gjc2"; locus_tag "G4P62_008957"; note "transcript variant X3"; orig_protein_id "gnl|WGS:JAAVVJ|G4P62_P014649"; orig_transcript_id "gnl|WGS:JAAVVJ|G4P62_T014649"; product "gap junction protein gamma 2"; transcript_biotype "mRNA"; exon_number "3";
CM025012.1	Genbank	CDS	27061192	27062451	.	+	0	gene_id "G4P62_008957"; transcript_id "gnl|WGS:JAAVVJ|G4P62_T014649"; gbkey "CDS"; gene "gjc2"; locus_tag "G4P62_008957"; orig_transcript_id "gnl|WGS:JAAVVJ|G4P62_T014649"; product "transcript variant X3"; protein_id "KAF7222349.1"; exon_number "3";
CM025012.1	Genbank	start_codon	27061192	27061194	.	+	0	gene_id "G4P62_008957"; transcript_id "gnl|WGS:JAAVVJ|G4P62_T014649"; gbkey "CDS"; gene "gjc2"; locus_tag "G4P62_008957"; orig_transcript_id "gnl|WGS:JAAVVJ|G4P62_T014649"; product "transcript variant X3"; protein_id "KAF7222349.1"; exon_number "3";
CM025012.1	Genbank	stop_codon	27062452	27062454	.	+	0	gene_id "G4P62_008957"; transcript_id "gnl|WGS:JAAVVJ|G4P62_T014649"; gbkey "CDS"; gene "gjc2"; locus_tag "G4P62_008957"; orig_transcript_id "gnl|WGS:JAAVVJ|G4P62_T014649"; product "transcript variant X3"; protein_id "KAF7222349.1"; exon_number "3";
CM025012.1	Genbank	transcript	27044371	27062454	.	+	.	gene_id "G4P62_008957"; transcript_id "gnl|WGS:JAAVVJ|G4P62_T014650"; gbkey "mRNA"; gene "gjc2"; locus_tag "G4P62_008957"; note "transcript variant X1"; orig_protein_id "gnl|WGS:JAAVVJ|G4P62_P014650"; orig_transcript_id "gnl|WGS:JAAVVJ|G4P62_T014650"; product "gap junction protein gamma 2"; transcript_biotype "mRNA";
CM025012.1	Genbank	exon	27044371	27044567	.	+	.	gene_id "G4P62_008957"; transcript_id "gnl|WGS:JAAVVJ|G4P62_T014650"; gene "gjc2"; locus_tag "G4P62_008957"; note "transcript variant X1"; orig_protein_id "gnl|WGS:JAAVVJ|G4P62_P014650"; orig_transcript_id "gnl|WGS:JAAVVJ|G4P62_T014650"; product "gap junction protein gamma 2"; transcript_biotype "mRNA"; exon_number "1";
CM025012.1	Genbank	exon	27061163	27062454	.	+	.	gene_id "G4P62_008957"; transcript_id "gnl|WGS:JAAVVJ|G4P62_T014650"; gene "gjc2"; locus_tag "G4P62_008957"; note "transcript variant X1"; orig_protein_id "gnl|WGS:JAAVVJ|G4P62_P014650"; orig_transcript_id "gnl|WGS:JAAVVJ|G4P62_T014650"; product "gap junction protein gamma 2"; transcript_biotype "mRNA"; exon_number "2";
CM025012.1	Genbank	CDS	27061192	27062451	.	+	0	gene_id "G4P62_008957"; transcript_id "gnl|WGS:JAAVVJ|G4P62_T014650"; gbkey "CDS"; gene "gjc2"; locus_tag "G4P62_008957"; orig_transcript_id "gnl|WGS:JAAVVJ|G4P62_T014650"; product "transcript variant X1"; protein_id "KAF7222350.1"; exon_number "2";
CM025012.1	Genbank	start_codon	27061192	27061194	.	+	0	gene_id "G4P62_008957"; transcript_id "gnl|WGS:JAAVVJ|G4P62_T014650"; gbkey "CDS"; gene "gjc2"; locus_tag "G4P62_008957"; orig_transcript_id "gnl|WGS:JAAVVJ|G4P62_T014650"; product "transcript variant X1"; protein_id "KAF7222350.1"; exon_number "2";
CM025012.1	Genbank	stop_codon	27062452	27062454	.	+	0	gene_id "G4P62_008957"; transcript_id "gnl|WGS:JAAVVJ|G4P62_T014650"; gbkey "CDS"; gene "gjc2"; locus_tag "G4P62_008957"; orig_transcript_id "gnl|WGS:JAAVVJ|G4P62_T014650"; product "transcript variant X1"; protein_id "KAF7222350.1"; exon_number "2";
CM025012.1	Genbank	transcript	27059090	27062454	.	+	.	gene_id "G4P62_008957"; transcript_id "gnl|WGS:JAAVVJ|G4P62_T014651"; gbkey "mRNA"; gene "gjc2"; locus_tag "G4P62_008957"; note "transcript variant X2"; orig_protein_id "gnl|WGS:JAAVVJ|G4P62_P014651"; orig_transcript_id "gnl|WGS:JAAVVJ|G4P62_T014651"; product "gap junction protein gamma 2"; transcript_biotype "mRNA";
CM025012.1	Genbank	exon	27059090	27059510	.	+	.	gene_id "G4P62_008957"; transcript_id "gnl|WGS:JAAVVJ|G4P62_T014651"; gene "gjc2"; locus_tag "G4P62_008957"; note "transcript variant X2"; orig_protein_id "gnl|WGS:JAAVVJ|G4P62_P014651"; orig_transcript_id "gnl|WGS:JAAVVJ|G4P62_T014651"; product "gap junction protein gamma 2"; transcript_biotype "mRNA"; exon_number "1";
CM025012.1	Genbank	exon	27061163	27062454	.	+	.	gene_id "G4P62_008957"; transcript_id "gnl|WGS:JAAVVJ|G4P62_T014651"; gene "gjc2"; locus_tag "G4P62_008957"; note "transcript variant X2"; orig_protein_id "gnl|WGS:JAAVVJ|G4P62_P014651"; orig_transcript_id "gnl|WGS:JAAVVJ|G4P62_T014651"; product "gap junction protein gamma 2"; transcript_biotype "mRNA"; exon_number "2";
CM025012.1	Genbank	CDS	27061192	27062451	.	+	0	gene_id "G4P62_008957"; transcript_id "gnl|WGS:JAAVVJ|G4P62_T014651"; gbkey "CDS"; gene "gjc2"; locus_tag "G4P62_008957"; orig_transcript_id "gnl|WGS:JAAVVJ|G4P62_T014651"; product "transcript variant X2"; protein_id "KAF7222351.1"; exon_number "2";
CM025012.1	Genbank	start_codon	27061192	27061194	.	+	0	gene_id "G4P62_008957"; transcript_id "gnl|WGS:JAAVVJ|G4P62_T014651"; gbkey "CDS"; gene "gjc2"; locus_tag "G4P62_008957"; orig_transcript_id "gnl|WGS:JAAVVJ|G4P62_T014651"; product "transcript variant X2"; protein_id "KAF7222351.1"; exon_number "2";
CM025012.1	Genbank	stop_codon	27062452	27062454	.	+	0	gene_id "G4P62_008957"; transcript_id "gnl|WGS:JAAVVJ|G4P62_T014651"; gbkey "CDS"; gene "gjc2"; locus_tag "G4P62_008957"; orig_transcript_id "gnl|WGS:JAAVVJ|G4P62_T014651"; product "transcript variant X2"; protein_id "KAF7222351.1"; exon_number "2";
CM025012.1	Genbank	gene	27065531	27068841	.	+	.	gene_id "G4P62_008958"; transcript_id ""; description "putative transferase CAF17 mitochondrial"; gbkey "Gene"; gene "iba57"; gene_biotype "protein_coding"; locus_tag "G4P62_008958";
CM025012.1	Genbank	transcript	27065531	27068841	.	+	.	gene_id "G4P62_008958"; transcript_id "gnl|WGS:JAAVVJ|G4P62_T014652"; gbkey "mRNA"; gene "iba57"; locus_tag "G4P62_008958"; note "iron-sulfur cluster assembly"; orig_protein_id "gnl|WGS:JAAVVJ|G4P62_P014652"; orig_transcript_id "gnl|WGS:JAAVVJ|G4P62_T014652"; product "IBA57 homolog"; transcript_biotype "mRNA";
CM025012.1	Genbank	exon	27065531	27066031	.	+	.	gene_id "G4P62_008958"; transcript_id "gnl|WGS:JAAVVJ|G4P62_T014652"; gene "iba57"; locus_tag "G4P62_008958"; note "iron-sulfur cluster assembly"; orig_protein_id "gnl|WGS:JAAVVJ|G4P62_P014652"; orig_transcript_id "gnl|WGS:JAAVVJ|G4P62_T014652"; product "IBA57 homolog"; transcript_biotype "mRNA"; exon_number "1";
CM025012.1	Genbank	exon	27067807	27068156	.	+	.	gene_id "G4P62_008958"; transcript_id "gnl|WGS:JAAVVJ|G4P62_T014652"; gene "iba57"; locus_tag "G4P62_008958"; note "iron-sulfur cluster assembly"; orig_protein_id "gnl|WGS:JAAVVJ|G4P62_P014652"; orig_transcript_id "gnl|WGS:JAAVVJ|G4P62_T014652"; product "IBA57 homolog"; transcript_biotype "mRNA"; exon_number "2";
CM025012.1	Genbank	exon	27068277	27068841	.	+	.	gene_id "G4P62_008958"; transcript_id "gnl|WGS:JAAVVJ|G4P62_T014652"; gene "iba57"; locus_tag "G4P62_008958"; note "iron-sulfur cluster assembly"; orig_protein_id "gnl|WGS:JAAVVJ|G4P62_P014652"; orig_transcript_id "gnl|WGS:JAAVVJ|G4P62_T014652"; product "IBA57 homolog"; transcript_biotype "mRNA"; exon_number "3";
CM025012.1	Genbank	CDS	27065688	27066031	.	+	0	gene_id "G4P62_008958"; transcript_id "gnl|WGS:JAAVVJ|G4P62_T014652"; gbkey "CDS"; gene "iba57"; locus_tag "G4P62_008958"; orig_transcript_id "gnl|WGS:JAAVVJ|G4P62_T014652"; product "iron-sulfur cluster assembly"; protein_id "KAF7222352.1"; exon_number "1";
CM025012.1	Genbank	CDS	27067807	27068156	.	+	1	gene_id "G4P62_008958"; transcript_id "gnl|WGS:JAAVVJ|G4P62_T014652"; gbkey "CDS"; gene "iba57"; locus_tag "G4P62_008958"; orig_transcript_id "gnl|WGS:JAAVVJ|G4P62_T014652"; product "iron-sulfur cluster assembly"; protein_id "KAF7222352.1"; exon_number "2";
CM025012.1	Genbank	CDS	27068277	27068665	.	+	2	gene_id "G4P62_008958"; transcript_id "gnl|WGS:JAAVVJ|G4P62_T014652"; gbkey "CDS"; gene "iba57"; locus_tag "G4P62_008958"; orig_transcript_id "gnl|WGS:JAAVVJ|G4P62_T014652"; product "iron-sulfur cluster assembly"; protein_id "KAF7222352.1"; exon_number "3";
CM025012.1	Genbank	start_codon	27065688	27065690	.	+	0	gene_id "G4P62_008958"; transcript_id "gnl|WGS:JAAVVJ|G4P62_T014652"; gbkey "CDS"; gene "iba57"; locus_tag "G4P62_008958"; orig_transcript_id "gnl|WGS:JAAVVJ|G4P62_T014652"; product "iron-sulfur cluster assembly"; protein_id "KAF7222352.1"; exon_number "1";
CM025012.1	Genbank	stop_codon	27068666	27068668	.	+	0	gene_id "G4P62_008958"; transcript_id "gnl|WGS:JAAVVJ|G4P62_T014652"; gbkey "CDS"; gene "iba57"; locus_tag "G4P62_008958"; orig_transcript_id "gnl|WGS:JAAVVJ|G4P62_T014652"; product "iron-sulfur cluster assembly"; protein_id "KAF7222352.1"; exon_number "3";
CM025012.1	Genbank	gene	27068888	27071482	.	-	.	gene_id "G4P62_008959"; transcript_id ""; description "jmjC domain-containing protein 4"; gbkey "Gene"; gene "jmjd4"; gene_biotype "protein_coding"; locus_tag "G4P62_008959";
CM025012.1	Genbank	transcript	27068888	27071482	.	-	.	gene_id "G4P62_008959"; transcript_id "gnl|WGS:JAAVVJ|G4P62_T014653"; gbkey "mRNA"; gene "jmjd4"; locus_tag "G4P62_008959"; orig_protein_id "gnl|WGS:JAAVVJ|G4P62_P014653"; orig_transcript_id "gnl|WGS:JAAVVJ|G4P62_T014653"; product "jumonji domain containing 4"; transcript_biotype "mRNA";
CM025012.1	Genbank	exon	27070847	27071482	.	-	.	gene_id "G4P62_008959"; transcript_id "gnl|WGS:JAAVVJ|G4P62_T014653"; gene "jmjd4"; locus_tag "G4P62_008959"; orig_protein_id "gnl|WGS:JAAVVJ|G4P62_P014653"; orig_transcript_id "gnl|WGS:JAAVVJ|G4P62_T014653"; product "jumonji domain containing 4"; transcript_biotype "mRNA"; exon_number "1";
CM025012.1	Genbank	exon	27070610	27070775	.	-	.	gene_id "G4P62_008959"; transcript_id "gnl|WGS:JAAVVJ|G4P62_T014653"; gene "jmjd4"; locus_tag "G4P62_008959"; orig_protein_id "gnl|WGS:JAAVVJ|G4P62_P014653"; orig_transcript_id "gnl|WGS:JAAVVJ|G4P62_T014653"; product "jumonji domain containing 4"; transcript_biotype "mRNA"; exon_number "2";
CM025012.1	Genbank	exon	27070084	27070209	.	-	.	gene_id "G4P62_008959"; transcript_id "gnl|WGS:JAAVVJ|G4P62_T014653"; gene "jmjd4"; locus_tag "G4P62_008959"; orig_protein_id "gnl|WGS:JAAVVJ|G4P62_P014653"; orig_transcript_id "gnl|WGS:JAAVVJ|G4P62_T014653"; product "jumonji domain containing 4"; transcript_biotype "mRNA"; exon_number "3";
CM025012.1	Genbank	exon	27069725	27069992	.	-	.	gene_id "G4P62_008959"; transcript_id "gnl|WGS:JAAVVJ|G4P62_T014653"; gene "jmjd4"; locus_tag "G4P62_008959"; orig_protein_id "gnl|WGS:JAAVVJ|G4P62_P014653"; orig_transcript_id "gnl|WGS:JAAVVJ|G4P62_T014653"; product "jumonji domain containing 4"; transcript_biotype "mRNA"; exon_number "4";
CM025012.1	Genbank	exon	27069471	27069617	.	-	.	gene_id "G4P62_008959"; transcript_id "gnl|WGS:JAAVVJ|G4P62_T014653"; gene "jmjd4"; locus_tag "G4P62_008959"; orig_protein_id "gnl|WGS:JAAVVJ|G4P62_P014653"; orig_transcript_id "gnl|WGS:JAAVVJ|G4P62_T014653"; product "jumonji domain containing 4"; transcript_biotype "mRNA"; exon_number "5";
CM025012.1	Genbank	exon	27068888	27069388	.	-	.	gene_id "G4P62_008959"; transcript_id "gnl|WGS:JAAVVJ|G4P62_T014653"; gene "jmjd4"; locus_tag "G4P62_008959"; orig_protein_id "gnl|WGS:JAAVVJ|G4P62_P014653"; orig_transcript_id "gnl|WGS:JAAVVJ|G4P62_T014653"; product "jumonji domain containing 4"; transcript_biotype "mRNA"; exon_number "6";
CM025012.1	Genbank	CDS	27070847	27071099	.	-	0	gene_id "G4P62_008959"; transcript_id "gnl|WGS:JAAVVJ|G4P62_T014653"; gbkey "CDS"; gene "jmjd4"; locus_tag "G4P62_008959"; orig_transcript_id "gnl|WGS:JAAVVJ|G4P62_T014653"; product "jumonji domain containing 4"; protein_id "KAF7222353.1"; exon_number "1";
CM025012.1	Genbank	CDS	27070610	27070775	.	-	2	gene_id "G4P62_008959"; transcript_id "gnl|WGS:JAAVVJ|G4P62_T014653"; gbkey "CDS"; gene "jmjd4"; locus_tag "G4P62_008959"; orig_transcript_id "gnl|WGS:JAAVVJ|G4P62_T014653"; product "jumonji domain containing 4"; protein_id "KAF7222353.1"; exon_number "2";
CM025012.1	Genbank	CDS	27070084	27070209	.	-	1	gene_id "G4P62_008959"; transcript_id "gnl|WGS:JAAVVJ|G4P62_T014653"; gbkey "CDS"; gene "jmjd4"; locus_tag "G4P62_008959"; orig_transcript_id "gnl|WGS:JAAVVJ|G4P62_T014653"; product "jumonji domain containing 4"; protein_id "KAF7222353.1"; exon_number "3";
CM025012.1	Genbank	CDS	27069725	27069992	.	-	1	gene_id "G4P62_008959"; transcript_id "gnl|WGS:JAAVVJ|G4P62_T014653"; gbkey "CDS"; gene "jmjd4"; locus_tag "G4P62_008959"; orig_transcript_id "gnl|WGS:JAAVVJ|G4P62_T014653"; product "jumonji domain containing 4"; protein_id "KAF7222353.1"; exon_number "4";
CM025012.1	Genbank	CDS	27069471	27069617	.	-	0	gene_id "G4P62_008959"; transcript_id "gnl|WGS:JAAVVJ|G4P62_T014653"; gbkey "CDS"; gene "jmjd4"; locus_tag "G4P62_008959"; orig_transcript_id "gnl|WGS:JAAVVJ|G4P62_T014653"; product "jumonji domain containing 4"; protein_id "KAF7222353.1"; exon_number "5";
CM025012.1	Genbank	CDS	27069056	27069388	.	-	0	gene_id "G4P62_008959"; transcript_id "gnl|WGS:JAAVVJ|G4P62_T014653"; gbkey "CDS"; gene "jmjd4"; locus_tag "G4P62_008959"; orig_transcript_id "gnl|WGS:JAAVVJ|G4P62_T014653"; product "jumonji domain containing 4"; protein_id "KAF7222353.1"; exon_number "6";
CM025012.1	Genbank	start_codon	27071097	27071099	.	-	0	gene_id "G4P62_008959"; transcript_id "gnl|WGS:JAAVVJ|G4P62_T014653"; gbkey "CDS"; gene "jmjd4"; locus_tag "G4P62_008959"; orig_transcript_id "gnl|WGS:JAAVVJ|G4P62_T014653"; product "jumonji domain containing 4"; protein_id "KAF7222353.1"; exon_number "1";
CM025012.1	Genbank	stop_codon	27069053	27069055	.	-	0	gene_id "G4P62_008959"; transcript_id "gnl|WGS:JAAVVJ|G4P62_T014653"; gbkey "CDS"; gene "jmjd4"; locus_tag "G4P62_008959"; orig_transcript_id "gnl|WGS:JAAVVJ|G4P62_T014653"; product "jumonji domain containing 4"; protein_id "KAF7222353.1"; exon_number "6";
CM025012.1	Genbank	gene	27071492	27074451	.	+	.	gene_id "G4P62_008960"; transcript_id ""; description "synaptosomal-associated protein 47"; gbkey "Gene"; gene "snap47"; gene_biotype "protein_coding"; locus_tag "G4P62_008960";
CM025012.1	Genbank	transcript	27071492	27074451	.	+	.	gene_id "G4P62_008960"; transcript_id "gnl|WGS:JAAVVJ|G4P62_T014654"; gbkey "mRNA"; gene "snap47"; locus_tag "G4P62_008960"; orig_protein_id "gnl|WGS:JAAVVJ|G4P62_P014654"; orig_transcript_id "gnl|WGS:JAAVVJ|G4P62_T014654"; product "synaptosome associated protein 47kDa"; transcript_biotype "mRNA";
CM025012.1	Genbank	exon	27071492	27071546	.	+	.	gene_id "G4P62_008960"; transcript_id "gnl|WGS:JAAVVJ|G4P62_T014654"; gene "snap47"; locus_tag "G4P62_008960"; orig_protein_id "gnl|WGS:JAAVVJ|G4P62_P014654"; orig_transcript_id "gnl|WGS:JAAVVJ|G4P62_T014654"; product "synaptosome associated protein 47kDa"; transcript_biotype "mRNA"; exon_number "1";
CM025012.1	Genbank	exon	27071847	27072369	.	+	.	gene_id "G4P62_008960"; transcript_id "gnl|WGS:JAAVVJ|G4P62_T014654"; gene "snap47"; locus_tag "G4P62_008960"; orig_protein_id "gnl|WGS:JAAVVJ|G4P62_P014654"; orig_transcript_id "gnl|WGS:JAAVVJ|G4P62_T014654"; product "synaptosome associated protein 47kDa"; transcript_biotype "mRNA"; exon_number "2";
CM025012.1	Genbank	exon	27072469	27072971	.	+	.	gene_id "G4P62_008960"; transcript_id "gnl|WGS:JAAVVJ|G4P62_T014654"; gene "snap47"; locus_tag "G4P62_008960"; orig_protein_id "gnl|WGS:JAAVVJ|G4P62_P014654"; orig_transcript_id "gnl|WGS:JAAVVJ|G4P62_T014654"; product "synaptosome associated protein 47kDa"; transcript_biotype "mRNA"; exon_number "3";
CM025012.1	Genbank	exon	27073244	27073368	.	+	.	gene_id "G4P62_008960"; transcript_id "gnl|WGS:JAAVVJ|G4P62_T014654"; gene "snap47"; locus_tag "G4P62_008960"; orig_protein_id "gnl|WGS:JAAVVJ|G4P62_P014654"; orig_transcript_id "gnl|WGS:JAAVVJ|G4P62_T014654"; product "synaptosome associated protein 47kDa"; transcript_biotype "mRNA"; exon_number "4";
CM025012.1	Genbank	exon	27073931	27074451	.	+	.	gene_id "G4P62_008960"; transcript_id "gnl|WGS:JAAVVJ|G4P62_T014654"; gene "snap47"; locus_tag "G4P62_008960"; orig_protein_id "gnl|WGS:JAAVVJ|G4P62_P014654"; orig_transcript_id "gnl|WGS:JAAVVJ|G4P62_T014654"; product "synaptosome associated protein 47kDa"; transcript_biotype "mRNA"; exon_number "5";
CM025012.1	Genbank	CDS	27071873	27072369	.	+	0	gene_id "G4P62_008960"; transcript_id "gnl|WGS:JAAVVJ|G4P62_T014654"; gbkey "CDS"; gene "snap47"; locus_tag "G4P62_008960"; orig_transcript_id "gnl|WGS:JAAVVJ|G4P62_T014654"; product "synaptosome associated protein 47kDa"; protein_id "KAF7222354.1"; exon_number "2";
CM025012.1	Genbank	CDS	27072469	27072971	.	+	1	gene_id "G4P62_008960"; transcript_id "gnl|WGS:JAAVVJ|G4P62_T014654"; gbkey "CDS"; gene "snap47"; locus_tag "G4P62_008960"; orig_transcript_id "gnl|WGS:JAAVVJ|G4P62_T014654"; product "synaptosome associated protein 47kDa"; protein_id "KAF7222354.1"; exon_number "3";
CM025012.1	Genbank	CDS	27073244	27073368	.	+	2	gene_id "G4P62_008960"; transcript_id "gnl|WGS:JAAVVJ|G4P62_T014654"; gbkey "CDS"; gene "snap47"; locus_tag "G4P62_008960"; orig_transcript_id "gnl|WGS:JAAVVJ|G4P62_T014654"; product "synaptosome associated protein 47kDa"; protein_id "KAF7222354.1"; exon_number "4";
CM025012.1	Genbank	CDS	27073931	27074074	.	+	0	gene_id "G4P62_008960"; transcript_id "gnl|WGS:JAAVVJ|G4P62_T014654"; gbkey "CDS"; gene "snap47"; locus_tag "G4P62_008960"; orig_transcript_id "gnl|WGS:JAAVVJ|G4P62_T014654"; product "synaptosome associated protein 47kDa"; protein_id "KAF7222354.1"; exon_number "5";
CM025012.1	Genbank	start_codon	27071873	27071875	.	+	0	gene_id "G4P62_008960"; transcript_id "gnl|WGS:JAAVVJ|G4P62_T014654"; gbkey "CDS"; gene "snap47"; locus_tag "G4P62_008960"; orig_transcript_id "gnl|WGS:JAAVVJ|G4P62_T014654"; product "synaptosome associated protein 47kDa"; protein_id "KAF7222354.1"; exon_number "2";
CM025012.1	Genbank	stop_codon	27074075	27074077	.	+	0	gene_id "G4P62_008960"; transcript_id "gnl|WGS:JAAVVJ|G4P62_T014654"; gbkey "CDS"; gene "snap47"; locus_tag "G4P62_008960"; orig_transcript_id "gnl|WGS:JAAVVJ|G4P62_T014654"; product "synaptosome associated protein 47kDa"; protein_id "KAF7222354.1"; exon_number "5";
CM025012.1	Genbank	gene	27200320	27221624	.	-	.	gene_id "G4P62_008961"; transcript_id ""; description "protein Wnt-9a"; gbkey "Gene"; gene "wnt9a"; gene_biotype "protein_coding"; locus_tag "G4P62_008961";
CM025012.1	Genbank	transcript	27200320	27221624	.	-	.	gene_id "G4P62_008961"; transcript_id "gnl|WGS:JAAVVJ|G4P62_T014655"; gbkey "mRNA"; gene "wnt9a"; locus_tag "G4P62_008961"; orig_protein_id "gnl|WGS:JAAVVJ|G4P62_P014655"; orig_transcript_id "gnl|WGS:JAAVVJ|G4P62_T014655"; product "wingless-type MMTV integration site family member 9A"; transcript_biotype "mRNA";
CM025012.1	Genbank	exon	27221439	27221624	.	-	.	gene_id "G4P62_008961"; transcript_id "gnl|WGS:JAAVVJ|G4P62_T014655"; gene "wnt9a"; locus_tag "G4P62_008961"; orig_protein_id "gnl|WGS:JAAVVJ|G4P62_P014655"; orig_transcript_id "gnl|WGS:JAAVVJ|G4P62_T014655"; product "wingless-type MMTV integration site family member 9A"; transcript_biotype "mRNA"; exon_number "1";
CM025012.1	Genbank	exon	27204183	27204442	.	-	.	gene_id "G4P62_008961"; transcript_id "gnl|WGS:JAAVVJ|G4P62_T014655"; gene "wnt9a"; locus_tag "G4P62_008961"; orig_protein_id "gnl|WGS:JAAVVJ|G4P62_P014655"; orig_transcript_id "gnl|WGS:JAAVVJ|G4P62_T014655"; product "wingless-type MMTV integration site family member 9A"; transcript_biotype "mRNA"; exon_number "2";
CM025012.1	Genbank	exon	27202917	27203179	.	-	.	gene_id "G4P62_008961"; transcript_id "gnl|WGS:JAAVVJ|G4P62_T014655"; gene "wnt9a"; locus_tag "G4P62_008961"; orig_protein_id "gnl|WGS:JAAVVJ|G4P62_P014655"; orig_transcript_id "gnl|WGS:JAAVVJ|G4P62_T014655"; product "wingless-type MMTV integration site family member 9A"; transcript_biotype "mRNA"; exon_number "3";
CM025012.1	Genbank	exon	27200320	27200965	.	-	.	gene_id "G4P62_008961"; transcript_id "gnl|WGS:JAAVVJ|G4P62_T014655"; gene "wnt9a"; locus_tag "G4P62_008961"; orig_protein_id "gnl|WGS:JAAVVJ|G4P62_P014655"; orig_transcript_id "gnl|WGS:JAAVVJ|G4P62_T014655"; product "wingless-type MMTV integration site family member 9A"; transcript_biotype "mRNA"; exon_number "4";
CM025012.1	Genbank	CDS	27221439	27221530	.	-	0	gene_id "G4P62_008961"; transcript_id "gnl|WGS:JAAVVJ|G4P62_T014655"; gbkey "CDS"; gene "wnt9a"; locus_tag "G4P62_008961"; orig_transcript_id "gnl|WGS:JAAVVJ|G4P62_T014655"; product "wingless-type MMTV integration site family member 9A"; protein_id "KAF7222355.1"; exon_number "1";
CM025012.1	Genbank	CDS	27204183	27204442	.	-	1	gene_id "G4P62_008961"; transcript_id "gnl|WGS:JAAVVJ|G4P62_T014655"; gbkey "CDS"; gene "wnt9a"; locus_tag "G4P62_008961"; orig_transcript_id "gnl|WGS:JAAVVJ|G4P62_T014655"; product "wingless-type MMTV integration site family member 9A"; protein_id "KAF7222355.1"; exon_number "2";
CM025012.1	Genbank	CDS	27202917	27203179	.	-	2	gene_id "G4P62_008961"; transcript_id "gnl|WGS:JAAVVJ|G4P62_T014655"; gbkey "CDS"; gene "wnt9a"; locus_tag "G4P62_008961"; orig_transcript_id "gnl|WGS:JAAVVJ|G4P62_T014655"; product "wingless-type MMTV integration site family member 9A"; protein_id "KAF7222355.1"; exon_number "3";
CM025012.1	Genbank	CDS	27200471	27200965	.	-	0	gene_id "G4P62_008961"; transcript_id "gnl|WGS:JAAVVJ|G4P62_T014655"; gbkey "CDS"; gene "wnt9a"; locus_tag "G4P62_008961"; orig_transcript_id "gnl|WGS:JAAVVJ|G4P62_T014655"; product "wingless-type MMTV integration site family member 9A"; protein_id "KAF7222355.1"; exon_number "4";
CM025012.1	Genbank	start_codon	27221528	27221530	.	-	0	gene_id "G4P62_008961"; transcript_id "gnl|WGS:JAAVVJ|G4P62_T014655"; gbkey "CDS"; gene "wnt9a"; locus_tag "G4P62_008961"; orig_transcript_id "gnl|WGS:JAAVVJ|G4P62_T014655"; product "wingless-type MMTV integration site family member 9A"; protein_id "KAF7222355.1"; exon_number "1";
CM025012.1	Genbank	stop_codon	27200468	27200470	.	-	0	gene_id "G4P62_008961"; transcript_id "gnl|WGS:JAAVVJ|G4P62_T014655"; gbkey "CDS"; gene "wnt9a"; locus_tag "G4P62_008961"; orig_transcript_id "gnl|WGS:JAAVVJ|G4P62_T014655"; product "wingless-type MMTV integration site family member 9A"; protein_id "KAF7222355.1"; exon_number "4";
CM025012.1	Genbank	gene	27241452	27256069	.	+	.	gene_id "G4P62_008962"; transcript_id ""; description "protein Wnt-3a"; gbkey "Gene"; gene "wnt3a"; gene_biotype "protein_coding"; locus_tag "G4P62_008962";
CM025012.1	Genbank	transcript	27241452	27256069	.	+	.	gene_id "G4P62_008962"; transcript_id "gnl|WGS:JAAVVJ|G4P62_T014656"; gbkey "mRNA"; gene "wnt3a"; locus_tag "G4P62_008962"; orig_protein_id "gnl|WGS:JAAVVJ|G4P62_P014656"; orig_transcript_id "gnl|WGS:JAAVVJ|G4P62_T014656"; product "wingless-type MMTV integration site family member 3A"; transcript_biotype "mRNA";
CM025012.1	Genbank	exon	27241452	27241648	.	+	.	gene_id "G4P62_008962"; transcript_id "gnl|WGS:JAAVVJ|G4P62_T014656"; gene "wnt3a"; locus_tag "G4P62_008962"; orig_protein_id "gnl|WGS:JAAVVJ|G4P62_P014656"; orig_transcript_id "gnl|WGS:JAAVVJ|G4P62_T014656"; product "wingless-type MMTV integration site family member 3A"; transcript_biotype "mRNA"; exon_number "1";
CM025012.1	Genbank	exon	27245765	27246006	.	+	.	gene_id "G4P62_008962"; transcript_id "gnl|WGS:JAAVVJ|G4P62_T014656"; gene "wnt3a"; locus_tag "G4P62_008962"; orig_protein_id "gnl|WGS:JAAVVJ|G4P62_P014656"; orig_transcript_id "gnl|WGS:JAAVVJ|G4P62_T014656"; product "wingless-type MMTV integration site family member 3A"; transcript_biotype "mRNA"; exon_number "2";
CM025012.1	Genbank	exon	27254321	27254586	.	+	.	gene_id "G4P62_008962"; transcript_id "gnl|WGS:JAAVVJ|G4P62_T014656"; gene "wnt3a"; locus_tag "G4P62_008962"; orig_protein_id "gnl|WGS:JAAVVJ|G4P62_P014656"; orig_transcript_id "gnl|WGS:JAAVVJ|G4P62_T014656"; product "wingless-type MMTV integration site family member 3A"; transcript_biotype "mRNA"; exon_number "3";
CM025012.1	Genbank	exon	27254672	27256069	.	+	.	gene_id "G4P62_008962"; transcript_id "gnl|WGS:JAAVVJ|G4P62_T014656"; gene "wnt3a"; locus_tag "G4P62_008962"; orig_protein_id "gnl|WGS:JAAVVJ|G4P62_P014656"; orig_transcript_id "gnl|WGS:JAAVVJ|G4P62_T014656"; product "wingless-type MMTV integration site family member 3A"; transcript_biotype "mRNA"; exon_number "4";
CM025012.1	Genbank	CDS	27241527	27241648	.	+	0	gene_id "G4P62_008962"; transcript_id "gnl|WGS:JAAVVJ|G4P62_T014656"; gbkey "CDS"; gene "wnt3a"; locus_tag "G4P62_008962"; orig_transcript_id "gnl|WGS:JAAVVJ|G4P62_T014656"; product "wingless-type MMTV integration site family member 3A"; protein_id "KAF7222356.1"; exon_number "1";
CM025012.1	Genbank	CDS	27245765	27246006	.	+	1	gene_id "G4P62_008962"; transcript_id "gnl|WGS:JAAVVJ|G4P62_T014656"; gbkey "CDS"; gene "wnt3a"; locus_tag "G4P62_008962"; orig_transcript_id "gnl|WGS:JAAVVJ|G4P62_T014656"; product "wingless-type MMTV integration site family member 3A"; protein_id "KAF7222356.1"; exon_number "2";
CM025012.1	Genbank	CDS	27254321	27254586	.	+	2	gene_id "G4P62_008962"; transcript_id "gnl|WGS:JAAVVJ|G4P62_T014656"; gbkey "CDS"; gene "wnt3a"; locus_tag "G4P62_008962"; orig_transcript_id "gnl|WGS:JAAVVJ|G4P62_T014656"; product "wingless-type MMTV integration site family member 3A"; protein_id "KAF7222356.1"; exon_number "3";
CM025012.1	Genbank	CDS	27254672	27255148	.	+	0	gene_id "G4P62_008962"; transcript_id "gnl|WGS:JAAVVJ|G4P62_T014656"; gbkey "CDS"; gene "wnt3a"; locus_tag "G4P62_008962"; orig_transcript_id "gnl|WGS:JAAVVJ|G4P62_T014656"; product "wingless-type MMTV integration site family member 3A"; protein_id "KAF7222356.1"; exon_number "4";
CM025012.1	Genbank	start_codon	27241527	27241529	.	+	0	gene_id "G4P62_008962"; transcript_id "gnl|WGS:JAAVVJ|G4P62_T014656"; gbkey "CDS"; gene "wnt3a"; locus_tag "G4P62_008962"; orig_transcript_id "gnl|WGS:JAAVVJ|G4P62_T014656"; product "wingless-type MMTV integration site family member 3A"; protein_id "KAF7222356.1"; exon_number "1";
CM025012.1	Genbank	stop_codon	27255149	27255151	.	+	0	gene_id "G4P62_008962"; transcript_id "gnl|WGS:JAAVVJ|G4P62_T014656"; gbkey "CDS"; gene "wnt3a"; locus_tag "G4P62_008962"; orig_transcript_id "gnl|WGS:JAAVVJ|G4P62_T014656"; product "wingless-type MMTV integration site family member 3A"; protein_id "KAF7222356.1"; exon_number "4";
CM025012.1	Genbank	gene	27281621	27289759	.	+	.	gene_id "G4P62_008963"; transcript_id ""; description "ADP-ribosylation factor 1"; gbkey "Gene"; gene "arf1"; gene_biotype "protein_coding"; locus_tag "G4P62_008963";
CM025012.1	Genbank	transcript	27281621	27289759	.	+	.	gene_id "G4P62_008963"; transcript_id "gnl|WGS:JAAVVJ|G4P62_T014657"; gbkey "mRNA"; gene "arf1"; locus_tag "G4P62_008963"; orig_protein_id "gnl|WGS:JAAVVJ|G4P62_P014657"; orig_transcript_id "gnl|WGS:JAAVVJ|G4P62_T014657"; product "ADP ribosylation factor 1"; transcript_biotype "mRNA";
CM025012.1	Genbank	exon	27281621	27281718	.	+	.	gene_id "G4P62_008963"; transcript_id "gnl|WGS:JAAVVJ|G4P62_T014657"; gene "arf1"; locus_tag "G4P62_008963"; orig_protein_id "gnl|WGS:JAAVVJ|G4P62_P014657"; orig_transcript_id "gnl|WGS:JAAVVJ|G4P62_T014657"; product "ADP ribosylation factor 1"; transcript_biotype "mRNA"; exon_number "1";
CM025012.1	Genbank	exon	27283529	27283734	.	+	.	gene_id "G4P62_008963"; transcript_id "gnl|WGS:JAAVVJ|G4P62_T014657"; gene "arf1"; locus_tag "G4P62_008963"; orig_protein_id "gnl|WGS:JAAVVJ|G4P62_P014657"; orig_transcript_id "gnl|WGS:JAAVVJ|G4P62_T014657"; product "ADP ribosylation factor 1"; transcript_biotype "mRNA"; exon_number "2";
CM025012.1	Genbank	exon	27283820	27283930	.	+	.	gene_id "G4P62_008963"; transcript_id "gnl|WGS:JAAVVJ|G4P62_T014657"; gene "arf1"; locus_tag "G4P62_008963"; orig_protein_id "gnl|WGS:JAAVVJ|G4P62_P014657"; orig_transcript_id "gnl|WGS:JAAVVJ|G4P62_T014657"; product "ADP ribosylation factor 1"; transcript_biotype "mRNA"; exon_number "3";
CM025012.1	Genbank	exon	27288383	27288507	.	+	.	gene_id "G4P62_008963"; transcript_id "gnl|WGS:JAAVVJ|G4P62_T014657"; gene "arf1"; locus_tag "G4P62_008963"; orig_protein_id "gnl|WGS:JAAVVJ|G4P62_P014657"; orig_transcript_id "gnl|WGS:JAAVVJ|G4P62_T014657"; product "ADP ribosylation factor 1"; transcript_biotype "mRNA"; exon_number "4";
CM025012.1	Genbank	exon	27288617	27289759	.	+	.	gene_id "G4P62_008963"; transcript_id "gnl|WGS:JAAVVJ|G4P62_T014657"; gene "arf1"; locus_tag "G4P62_008963"; orig_protein_id "gnl|WGS:JAAVVJ|G4P62_P014657"; orig_transcript_id "gnl|WGS:JAAVVJ|G4P62_T014657"; product "ADP ribosylation factor 1"; transcript_biotype "mRNA"; exon_number "5";
CM025012.1	Genbank	CDS	27283590	27283734	.	+	0	gene_id "G4P62_008963"; transcript_id "gnl|WGS:JAAVVJ|G4P62_T014657"; gbkey "CDS"; gene "arf1"; locus_tag "G4P62_008963"; orig_transcript_id "gnl|WGS:JAAVVJ|G4P62_T014657"; product "ADP ribosylation factor 1"; protein_id "KAF7222357.1"; exon_number "2";
CM025012.1	Genbank	CDS	27283820	27283930	.	+	2	gene_id "G4P62_008963"; transcript_id "gnl|WGS:JAAVVJ|G4P62_T014657"; gbkey "CDS"; gene "arf1"; locus_tag "G4P62_008963"; orig_transcript_id "gnl|WGS:JAAVVJ|G4P62_T014657"; product "ADP ribosylation factor 1"; protein_id "KAF7222357.1"; exon_number "3";
CM025012.1	Genbank	CDS	27288383	27288507	.	+	2	gene_id "G4P62_008963"; transcript_id "gnl|WGS:JAAVVJ|G4P62_T014657"; gbkey "CDS"; gene "arf1"; locus_tag "G4P62_008963"; orig_transcript_id "gnl|WGS:JAAVVJ|G4P62_T014657"; product "ADP ribosylation factor 1"; protein_id "KAF7222357.1"; exon_number "4";
CM025012.1	Genbank	CDS	27288617	27288772	.	+	0	gene_id "G4P62_008963"; transcript_id "gnl|WGS:JAAVVJ|G4P62_T014657"; gbkey "CDS"; gene "arf1"; locus_tag "G4P62_008963"; orig_transcript_id "gnl|WGS:JAAVVJ|G4P62_T014657"; product "ADP ribosylation factor 1"; protein_id "KAF7222357.1"; exon_number "5";
CM025012.1	Genbank	start_codon	27283590	27283592	.	+	0	gene_id "G4P62_008963"; transcript_id "gnl|WGS:JAAVVJ|G4P62_T014657"; gbkey "CDS"; gene "arf1"; locus_tag "G4P62_008963"; orig_transcript_id "gnl|WGS:JAAVVJ|G4P62_T014657"; product "ADP ribosylation factor 1"; protein_id "KAF7222357.1"; exon_number "2";
CM025012.1	Genbank	stop_codon	27288773	27288775	.	+	0	gene_id "G4P62_008963"; transcript_id "gnl|WGS:JAAVVJ|G4P62_T014657"; gbkey "CDS"; gene "arf1"; locus_tag "G4P62_008963"; orig_transcript_id "gnl|WGS:JAAVVJ|G4P62_T014657"; product "ADP ribosylation factor 1"; protein_id "KAF7222357.1"; exon_number "5";
CM025012.1	Genbank	gene	27290614	27295780	.	-	.	gene_id "G4P62_008964"; transcript_id ""; description "multiple myeloma tumor-associated protein 2"; gbkey "Gene"; gene_biotype "protein_coding"; locus_tag "G4P62_008964"; note "csgr09h1orf35";
CM025012.1	Genbank	transcript	27290614	27295780	.	-	.	gene_id "G4P62_008964"; transcript_id "gnl|WGS:JAAVVJ|G4P62_T014658"; gbkey "mRNA"; locus_tag "G4P62_008964"; note "human C1orf35; transcript variant X2"; orig_protein_id "gnl|WGS:JAAVVJ|G4P62_P014658"; orig_transcript_id "gnl|WGS:JAAVVJ|G4P62_T014658"; product "chromosome sgr09 open reading frame"; transcript_biotype "mRNA";
CM025012.1	Genbank	exon	27295565	27295780	.	-	.	gene_id "G4P62_008964"; transcript_id "gnl|WGS:JAAVVJ|G4P62_T014658"; locus_tag "G4P62_008964"; note "human C1orf35; transcript variant X2"; orig_protein_id "gnl|WGS:JAAVVJ|G4P62_P014658"; orig_transcript_id "gnl|WGS:JAAVVJ|G4P62_T014658"; product "chromosome sgr09 open reading frame"; transcript_biotype "mRNA"; exon_number "1";
CM025012.1	Genbank	exon	27292930	27293080	.	-	.	gene_id "G4P62_008964"; transcript_id "gnl|WGS:JAAVVJ|G4P62_T014658"; locus_tag "G4P62_008964"; note "human C1orf35; transcript variant X2"; orig_protein_id "gnl|WGS:JAAVVJ|G4P62_P014658"; orig_transcript_id "gnl|WGS:JAAVVJ|G4P62_T014658"; product "chromosome sgr09 open reading frame"; transcript_biotype "mRNA"; exon_number "2";
CM025012.1	Genbank	exon	27292796	27292841	.	-	.	gene_id "G4P62_008964"; transcript_id "gnl|WGS:JAAVVJ|G4P62_T014658"; locus_tag "G4P62_008964"; note "human C1orf35; transcript variant X2"; orig_protein_id "gnl|WGS:JAAVVJ|G4P62_P014658"; orig_transcript_id "gnl|WGS:JAAVVJ|G4P62_T014658"; product "chromosome sgr09 open reading frame"; transcript_biotype "mRNA"; exon_number "3";
CM025012.1	Genbank	exon	27292634	27292716	.	-	.	gene_id "G4P62_008964"; transcript_id "gnl|WGS:JAAVVJ|G4P62_T014658"; locus_tag "G4P62_008964"; note "human C1orf35; transcript variant X2"; orig_protein_id "gnl|WGS:JAAVVJ|G4P62_P014658"; orig_transcript_id "gnl|WGS:JAAVVJ|G4P62_T014658"; product "chromosome sgr09 open reading frame"; transcript_biotype "mRNA"; exon_number "4";
CM025012.1	Genbank	exon	27292403	27292475	.	-	.	gene_id "G4P62_008964"; transcript_id "gnl|WGS:JAAVVJ|G4P62_T014658"; locus_tag "G4P62_008964"; note "human C1orf35; transcript variant X2"; orig_protein_id "gnl|WGS:JAAVVJ|G4P62_P014658"; orig_transcript_id "gnl|WGS:JAAVVJ|G4P62_T014658"; product "chromosome sgr09 open reading frame"; transcript_biotype "mRNA"; exon_number "5";
CM025012.1	Genbank	exon	27292209	27292288	.	-	.	gene_id "G4P62_008964"; transcript_id "gnl|WGS:JAAVVJ|G4P62_T014658"; locus_tag "G4P62_008964"; note "human C1orf35; transcript variant X2"; orig_protein_id "gnl|WGS:JAAVVJ|G4P62_P014658"; orig_transcript_id "gnl|WGS:JAAVVJ|G4P62_T014658"; product "chromosome sgr09 open reading frame"; transcript_biotype "mRNA"; exon_number "6";
CM025012.1	Genbank	exon	27291990	27292112	.	-	.	gene_id "G4P62_008964"; transcript_id "gnl|WGS:JAAVVJ|G4P62_T014658"; locus_tag "G4P62_008964"; note "human C1orf35; transcript variant X2"; orig_protein_id "gnl|WGS:JAAVVJ|G4P62_P014658"; orig_transcript_id "gnl|WGS:JAAVVJ|G4P62_T014658"; product "chromosome sgr09 open reading frame"; transcript_biotype "mRNA"; exon_number "7";
CM025012.1	Genbank	exon	27290614	27291281	.	-	.	gene_id "G4P62_008964"; transcript_id "gnl|WGS:JAAVVJ|G4P62_T014658"; locus_tag "G4P62_008964"; note "human C1orf35; transcript variant X2"; orig_protein_id "gnl|WGS:JAAVVJ|G4P62_P014658"; orig_transcript_id "gnl|WGS:JAAVVJ|G4P62_T014658"; product "chromosome sgr09 open reading frame"; transcript_biotype "mRNA"; exon_number "8";
CM025012.1	Genbank	CDS	27295565	27295661	.	-	0	gene_id "G4P62_008964"; transcript_id "gnl|WGS:JAAVVJ|G4P62_T014658"; gbkey "CDS"; locus_tag "G4P62_008964"; orig_transcript_id "gnl|WGS:JAAVVJ|G4P62_T014658"; product "transcript variant X2"; protein_id "KAF7222358.1"; exon_number "1";
CM025012.1	Genbank	CDS	27292930	27293080	.	-	2	gene_id "G4P62_008964"; transcript_id "gnl|WGS:JAAVVJ|G4P62_T014658"; gbkey "CDS"; locus_tag "G4P62_008964"; orig_transcript_id "gnl|WGS:JAAVVJ|G4P62_T014658"; product "transcript variant X2"; protein_id "KAF7222358.1"; exon_number "2";
CM025012.1	Genbank	CDS	27292796	27292841	.	-	1	gene_id "G4P62_008964"; transcript_id "gnl|WGS:JAAVVJ|G4P62_T014658"; gbkey "CDS"; locus_tag "G4P62_008964"; orig_transcript_id "gnl|WGS:JAAVVJ|G4P62_T014658"; product "transcript variant X2"; protein_id "KAF7222358.1"; exon_number "3";
CM025012.1	Genbank	CDS	27292634	27292716	.	-	0	gene_id "G4P62_008964"; transcript_id "gnl|WGS:JAAVVJ|G4P62_T014658"; gbkey "CDS"; locus_tag "G4P62_008964"; orig_transcript_id "gnl|WGS:JAAVVJ|G4P62_T014658"; product "transcript variant X2"; protein_id "KAF7222358.1"; exon_number "4";
CM025012.1	Genbank	CDS	27292403	27292475	.	-	1	gene_id "G4P62_008964"; transcript_id "gnl|WGS:JAAVVJ|G4P62_T014658"; gbkey "CDS"; locus_tag "G4P62_008964"; orig_transcript_id "gnl|WGS:JAAVVJ|G4P62_T014658"; product "transcript variant X2"; protein_id "KAF7222358.1"; exon_number "5";
CM025012.1	Genbank	CDS	27292209	27292288	.	-	0	gene_id "G4P62_008964"; transcript_id "gnl|WGS:JAAVVJ|G4P62_T014658"; gbkey "CDS"; locus_tag "G4P62_008964"; orig_transcript_id "gnl|WGS:JAAVVJ|G4P62_T014658"; product "transcript variant X2"; protein_id "KAF7222358.1"; exon_number "6";
CM025012.1	Genbank	CDS	27291990	27292112	.	-	1	gene_id "G4P62_008964"; transcript_id "gnl|WGS:JAAVVJ|G4P62_T014658"; gbkey "CDS"; locus_tag "G4P62_008964"; orig_transcript_id "gnl|WGS:JAAVVJ|G4P62_T014658"; product "transcript variant X2"; protein_id "KAF7222358.1"; exon_number "7";
CM025012.1	Genbank	CDS	27291029	27291281	.	-	1	gene_id "G4P62_008964"; transcript_id "gnl|WGS:JAAVVJ|G4P62_T014658"; gbkey "CDS"; locus_tag "G4P62_008964"; orig_transcript_id "gnl|WGS:JAAVVJ|G4P62_T014658"; product "transcript variant X2"; protein_id "KAF7222358.1"; exon_number "8";
CM025012.1	Genbank	start_codon	27295659	27295661	.	-	0	gene_id "G4P62_008964"; transcript_id "gnl|WGS:JAAVVJ|G4P62_T014658"; gbkey "CDS"; locus_tag "G4P62_008964"; orig_transcript_id "gnl|WGS:JAAVVJ|G4P62_T014658"; product "transcript variant X2"; protein_id "KAF7222358.1"; exon_number "1";
CM025012.1	Genbank	stop_codon	27291026	27291028	.	-	0	gene_id "G4P62_008964"; transcript_id "gnl|WGS:JAAVVJ|G4P62_T014658"; gbkey "CDS"; locus_tag "G4P62_008964"; orig_transcript_id "gnl|WGS:JAAVVJ|G4P62_T014658"; product "transcript variant X2"; protein_id "KAF7222358.1"; exon_number "8";
CM025012.1	Genbank	transcript	27290614	27295558	.	-	.	gene_id "G4P62_008964"; transcript_id "gnl|WGS:JAAVVJ|G4P62_T014659"; gbkey "mRNA"; locus_tag "G4P62_008964"; note "human C1orf35; transcript variant X1"; orig_protein_id "gnl|WGS:JAAVVJ|G4P62_P014659"; orig_transcript_id "gnl|WGS:JAAVVJ|G4P62_T014659"; product "chromosome sgr09 open reading frame"; transcript_biotype "mRNA";
CM025012.1	Genbank	exon	27295318	27295558	.	-	.	gene_id "G4P62_008964"; transcript_id "gnl|WGS:JAAVVJ|G4P62_T014659"; locus_tag "G4P62_008964"; note "human C1orf35; transcript variant X1"; orig_protein_id "gnl|WGS:JAAVVJ|G4P62_P014659"; orig_transcript_id "gnl|WGS:JAAVVJ|G4P62_T014659"; product "chromosome sgr09 open reading frame"; transcript_biotype "mRNA"; exon_number "1";
CM025012.1	Genbank	exon	27292930	27293080	.	-	.	gene_id "G4P62_008964"; transcript_id "gnl|WGS:JAAVVJ|G4P62_T014659"; locus_tag "G4P62_008964"; note "human C1orf35; transcript variant X1"; orig_protein_id "gnl|WGS:JAAVVJ|G4P62_P014659"; orig_transcript_id "gnl|WGS:JAAVVJ|G4P62_T014659"; product "chromosome sgr09 open reading frame"; transcript_biotype "mRNA"; exon_number "2";
CM025012.1	Genbank	exon	27292796	27292841	.	-	.	gene_id "G4P62_008964"; transcript_id "gnl|WGS:JAAVVJ|G4P62_T014659"; locus_tag "G4P62_008964"; note "human C1orf35; transcript variant X1"; orig_protein_id "gnl|WGS:JAAVVJ|G4P62_P014659"; orig_transcript_id "gnl|WGS:JAAVVJ|G4P62_T014659"; product "chromosome sgr09 open reading frame"; transcript_biotype "mRNA"; exon_number "3";
CM025012.1	Genbank	exon	27292634	27292716	.	-	.	gene_id "G4P62_008964"; transcript_id "gnl|WGS:JAAVVJ|G4P62_T014659"; locus_tag "G4P62_008964"; note "human C1orf35; transcript variant X1"; orig_protein_id "gnl|WGS:JAAVVJ|G4P62_P014659"; orig_transcript_id "gnl|WGS:JAAVVJ|G4P62_T014659"; product "chromosome sgr09 open reading frame"; transcript_biotype "mRNA"; exon_number "4";
CM025012.1	Genbank	exon	27292403	27292475	.	-	.	gene_id "G4P62_008964"; transcript_id "gnl|WGS:JAAVVJ|G4P62_T014659"; locus_tag "G4P62_008964"; note "human C1orf35; transcript variant X1"; orig_protein_id "gnl|WGS:JAAVVJ|G4P62_P014659"; orig_transcript_id "gnl|WGS:JAAVVJ|G4P62_T014659"; product "chromosome sgr09 open reading frame"; transcript_biotype "mRNA"; exon_number "5";
CM025012.1	Genbank	exon	27292209	27292288	.	-	.	gene_id "G4P62_008964"; transcript_id "gnl|WGS:JAAVVJ|G4P62_T014659"; locus_tag "G4P62_008964"; note "human C1orf35; transcript variant X1"; orig_protein_id "gnl|WGS:JAAVVJ|G4P62_P014659"; orig_transcript_id "gnl|WGS:JAAVVJ|G4P62_T014659"; product "chromosome sgr09 open reading frame"; transcript_biotype "mRNA"; exon_number "6";
CM025012.1	Genbank	exon	27291990	27292112	.	-	.	gene_id "G4P62_008964"; transcript_id "gnl|WGS:JAAVVJ|G4P62_T014659"; locus_tag "G4P62_008964"; note "human C1orf35; transcript variant X1"; orig_protein_id "gnl|WGS:JAAVVJ|G4P62_P014659"; orig_transcript_id "gnl|WGS:JAAVVJ|G4P62_T014659"; product "chromosome sgr09 open reading frame"; transcript_biotype "mRNA"; exon_number "7";
CM025012.1	Genbank	exon	27290614	27291281	.	-	.	gene_id "G4P62_008964"; transcript_id "gnl|WGS:JAAVVJ|G4P62_T014659"; locus_tag "G4P62_008964"; note "human C1orf35; transcript variant X1"; orig_protein_id "gnl|WGS:JAAVVJ|G4P62_P014659"; orig_transcript_id "gnl|WGS:JAAVVJ|G4P62_T014659"; product "chromosome sgr09 open reading frame"; transcript_biotype "mRNA"; exon_number "8";
CM025012.1	Genbank	CDS	27295318	27295474	.	-	0	gene_id "G4P62_008964"; transcript_id "gnl|WGS:JAAVVJ|G4P62_T014659"; gbkey "CDS"; locus_tag "G4P62_008964"; orig_transcript_id "gnl|WGS:JAAVVJ|G4P62_T014659"; product "transcript variant X1"; protein_id "KAF7222359.1"; exon_number "1";
CM025012.1	Genbank	CDS	27292930	27293080	.	-	2	gene_id "G4P62_008964"; transcript_id "gnl|WGS:JAAVVJ|G4P62_T014659"; gbkey "CDS"; locus_tag "G4P62_008964"; orig_transcript_id "gnl|WGS:JAAVVJ|G4P62_T014659"; product "transcript variant X1"; protein_id "KAF7222359.1"; exon_number "2";
CM025012.1	Genbank	CDS	27292796	27292841	.	-	1	gene_id "G4P62_008964"; transcript_id "gnl|WGS:JAAVVJ|G4P62_T014659"; gbkey "CDS"; locus_tag "G4P62_008964"; orig_transcript_id "gnl|WGS:JAAVVJ|G4P62_T014659"; product "transcript variant X1"; protein_id "KAF7222359.1"; exon_number "3";
CM025012.1	Genbank	CDS	27292634	27292716	.	-	0	gene_id "G4P62_008964"; transcript_id "gnl|WGS:JAAVVJ|G4P62_T014659"; gbkey "CDS"; locus_tag "G4P62_008964"; orig_transcript_id "gnl|WGS:JAAVVJ|G4P62_T014659"; product "transcript variant X1"; protein_id "KAF7222359.1"; exon_number "4";
CM025012.1	Genbank	CDS	27292403	27292475	.	-	1	gene_id "G4P62_008964"; transcript_id "gnl|WGS:JAAVVJ|G4P62_T014659"; gbkey "CDS"; locus_tag "G4P62_008964"; orig_transcript_id "gnl|WGS:JAAVVJ|G4P62_T014659"; product "transcript variant X1"; protein_id "KAF7222359.1"; exon_number "5";
CM025012.1	Genbank	CDS	27292209	27292288	.	-	0	gene_id "G4P62_008964"; transcript_id "gnl|WGS:JAAVVJ|G4P62_T014659"; gbkey "CDS"; locus_tag "G4P62_008964"; orig_transcript_id "gnl|WGS:JAAVVJ|G4P62_T014659"; product "transcript variant X1"; protein_id "KAF7222359.1"; exon_number "6";
CM025012.1	Genbank	CDS	27291990	27292112	.	-	1	gene_id "G4P62_008964"; transcript_id "gnl|WGS:JAAVVJ|G4P62_T014659"; gbkey "CDS"; locus_tag "G4P62_008964"; orig_transcript_id "gnl|WGS:JAAVVJ|G4P62_T014659"; product "transcript variant X1"; protein_id "KAF7222359.1"; exon_number "7";
CM025012.1	Genbank	CDS	27291029	27291281	.	-	1	gene_id "G4P62_008964"; transcript_id "gnl|WGS:JAAVVJ|G4P62_T014659"; gbkey "CDS"; locus_tag "G4P62_008964"; orig_transcript_id "gnl|WGS:JAAVVJ|G4P62_T014659"; product "transcript variant X1"; protein_id "KAF7222359.1"; exon_number "8";
CM025012.1	Genbank	start_codon	27295472	27295474	.	-	0	gene_id "G4P62_008964"; transcript_id "gnl|WGS:JAAVVJ|G4P62_T014659"; gbkey "CDS"; locus_tag "G4P62_008964"; orig_transcript_id "gnl|WGS:JAAVVJ|G4P62_T014659"; product "transcript variant X1"; protein_id "KAF7222359.1"; exon_number "1";
CM025012.1	Genbank	stop_codon	27291026	27291028	.	-	0	gene_id "G4P62_008964"; transcript_id "gnl|WGS:JAAVVJ|G4P62_T014659"; gbkey "CDS"; locus_tag "G4P62_008964"; orig_transcript_id "gnl|WGS:JAAVVJ|G4P62_T014659"; product "transcript variant X1"; protein_id "KAF7222359.1"; exon_number "8";
CM025012.1	Genbank	gene	27295303	27304984	.	+	.	gene_id "G4P62_008965"; transcript_id ""; description "guanylate kinase isoform X2"; gbkey "Gene"; gene "guk1"; gene_biotype "protein_coding"; locus_tag "G4P62_008965";
CM025012.1	Genbank	transcript	27295303	27304982	.	+	.	gene_id "G4P62_008965"; transcript_id "gnl|WGS:JAAVVJ|G4P62_T014660"; gbkey "mRNA"; gene "guk1"; locus_tag "G4P62_008965"; note "transcript variant X2"; orig_protein_id "gnl|WGS:JAAVVJ|G4P62_P014660"; orig_transcript_id "gnl|WGS:JAAVVJ|G4P62_T014660"; product "guanylate kinase 1"; transcript_biotype "mRNA";
CM025012.1	Genbank	exon	27295303	27295439	.	+	.	gene_id "G4P62_008965"; transcript_id "gnl|WGS:JAAVVJ|G4P62_T014660"; gene "guk1"; locus_tag "G4P62_008965"; note "transcript variant X2"; orig_protein_id "gnl|WGS:JAAVVJ|G4P62_P014660"; orig_transcript_id "gnl|WGS:JAAVVJ|G4P62_T014660"; product "guanylate kinase 1"; transcript_biotype "mRNA"; exon_number "1";
CM025012.1	Genbank	exon	27299333	27299446	.	+	.	gene_id "G4P62_008965"; transcript_id "gnl|WGS:JAAVVJ|G4P62_T014660"; gene "guk1"; locus_tag "G4P62_008965"; note "transcript variant X2"; orig_protein_id "gnl|WGS:JAAVVJ|G4P62_P014660"; orig_transcript_id "gnl|WGS:JAAVVJ|G4P62_T014660"; product "guanylate kinase 1"; transcript_biotype "mRNA"; exon_number "2";
CM025012.1	Genbank	exon	27299665	27299706	.	+	.	gene_id "G4P62_008965"; transcript_id "gnl|WGS:JAAVVJ|G4P62_T014660"; gene "guk1"; locus_tag "G4P62_008965"; note "transcript variant X2"; orig_protein_id "gnl|WGS:JAAVVJ|G4P62_P014660"; orig_transcript_id "gnl|WGS:JAAVVJ|G4P62_T014660"; product "guanylate kinase 1"; transcript_biotype "mRNA"; exon_number "3";
CM025012.1	Genbank	exon	27299790	27300025	.	+	.	gene_id "G4P62_008965"; transcript_id "gnl|WGS:JAAVVJ|G4P62_T014660"; gene "guk1"; locus_tag "G4P62_008965"; note "transcript variant X2"; orig_protein_id "gnl|WGS:JAAVVJ|G4P62_P014660"; orig_transcript_id "gnl|WGS:JAAVVJ|G4P62_T014660"; product "guanylate kinase 1"; transcript_biotype "mRNA"; exon_number "4";
CM025012.1	Genbank	exon	27300105	27300189	.	+	.	gene_id "G4P62_008965"; transcript_id "gnl|WGS:JAAVVJ|G4P62_T014660"; gene "guk1"; locus_tag "G4P62_008965"; note "transcript variant X2"; orig_protein_id "gnl|WGS:JAAVVJ|G4P62_P014660"; orig_transcript_id "gnl|WGS:JAAVVJ|G4P62_T014660"; product "guanylate kinase 1"; transcript_biotype "mRNA"; exon_number "5";
CM025012.1	Genbank	exon	27300278	27300363	.	+	.	gene_id "G4P62_008965"; transcript_id "gnl|WGS:JAAVVJ|G4P62_T014660"; gene "guk1"; locus_tag "G4P62_008965"; note "transcript variant X2"; orig_protein_id "gnl|WGS:JAAVVJ|G4P62_P014660"; orig_transcript_id "gnl|WGS:JAAVVJ|G4P62_T014660"; product "guanylate kinase 1"; transcript_biotype "mRNA"; exon_number "6";
CM025012.1	Genbank	exon	27303863	27304982	.	+	.	gene_id "G4P62_008965"; transcript_id "gnl|WGS:JAAVVJ|G4P62_T014660"; gene "guk1"; locus_tag "G4P62_008965"; note "transcript variant X2"; orig_protein_id "gnl|WGS:JAAVVJ|G4P62_P014660"; orig_transcript_id "gnl|WGS:JAAVVJ|G4P62_T014660"; product "guanylate kinase 1"; transcript_biotype "mRNA"; exon_number "7";
CM025012.1	Genbank	CDS	27295418	27295439	.	+	0	gene_id "G4P62_008965"; transcript_id "gnl|WGS:JAAVVJ|G4P62_T014660"; gbkey "CDS"; gene "guk1"; locus_tag "G4P62_008965"; orig_transcript_id "gnl|WGS:JAAVVJ|G4P62_T014660"; product "transcript variant X2"; protein_id "KAF7222360.1"; exon_number "1";
CM025012.1	Genbank	CDS	27299333	27299446	.	+	2	gene_id "G4P62_008965"; transcript_id "gnl|WGS:JAAVVJ|G4P62_T014660"; gbkey "CDS"; gene "guk1"; locus_tag "G4P62_008965"; orig_transcript_id "gnl|WGS:JAAVVJ|G4P62_T014660"; product "transcript variant X2"; protein_id "KAF7222360.1"; exon_number "2";
CM025012.1	Genbank	CDS	27299665	27299706	.	+	2	gene_id "G4P62_008965"; transcript_id "gnl|WGS:JAAVVJ|G4P62_T014660"; gbkey "CDS"; gene "guk1"; locus_tag "G4P62_008965"; orig_transcript_id "gnl|WGS:JAAVVJ|G4P62_T014660"; product "transcript variant X2"; protein_id "KAF7222360.1"; exon_number "3";
CM025012.1	Genbank	CDS	27299790	27300025	.	+	2	gene_id "G4P62_008965"; transcript_id "gnl|WGS:JAAVVJ|G4P62_T014660"; gbkey "CDS"; gene "guk1"; locus_tag "G4P62_008965"; orig_transcript_id "gnl|WGS:JAAVVJ|G4P62_T014660"; product "transcript variant X2"; protein_id "KAF7222360.1"; exon_number "4";
CM025012.1	Genbank	CDS	27300105	27300189	.	+	0	gene_id "G4P62_008965"; transcript_id "gnl|WGS:JAAVVJ|G4P62_T014660"; gbkey "CDS"; gene "guk1"; locus_tag "G4P62_008965"; orig_transcript_id "gnl|WGS:JAAVVJ|G4P62_T014660"; product "transcript variant X2"; protein_id "KAF7222360.1"; exon_number "5";
CM025012.1	Genbank	CDS	27300278	27300363	.	+	2	gene_id "G4P62_008965"; transcript_id "gnl|WGS:JAAVVJ|G4P62_T014660"; gbkey "CDS"; gene "guk1"; locus_tag "G4P62_008965"; orig_transcript_id "gnl|WGS:JAAVVJ|G4P62_T014660"; product "transcript variant X2"; protein_id "KAF7222360.1"; exon_number "6";
CM025012.1	Genbank	CDS	27303863	27303898	.	+	0	gene_id "G4P62_008965"; transcript_id "gnl|WGS:JAAVVJ|G4P62_T014660"; gbkey "CDS"; gene "guk1"; locus_tag "G4P62_008965"; orig_transcript_id "gnl|WGS:JAAVVJ|G4P62_T014660"; product "transcript variant X2"; protein_id "KAF7222360.1"; exon_number "7";
CM025012.1	Genbank	start_codon	27295418	27295420	.	+	0	gene_id "G4P62_008965"; transcript_id "gnl|WGS:JAAVVJ|G4P62_T014660"; gbkey "CDS"; gene "guk1"; locus_tag "G4P62_008965"; orig_transcript_id "gnl|WGS:JAAVVJ|G4P62_T014660"; product "transcript variant X2"; protein_id "KAF7222360.1"; exon_number "1";
CM025012.1	Genbank	stop_codon	27303899	27303901	.	+	0	gene_id "G4P62_008965"; transcript_id "gnl|WGS:JAAVVJ|G4P62_T014660"; gbkey "CDS"; gene "guk1"; locus_tag "G4P62_008965"; orig_transcript_id "gnl|WGS:JAAVVJ|G4P62_T014660"; product "transcript variant X2"; protein_id "KAF7222360.1"; exon_number "7";
CM025012.1	Genbank	transcript	27297242	27304984	.	+	.	gene_id "G4P62_008965"; transcript_id "gnl|WGS:JAAVVJ|G4P62_T014661"; gbkey "mRNA"; gene "guk1"; locus_tag "G4P62_008965"; note "transcript variant X1"; orig_protein_id "gnl|WGS:JAAVVJ|G4P62_P014661"; orig_transcript_id "gnl|WGS:JAAVVJ|G4P62_T014661"; product "guanylate kinase 1"; transcript_biotype "mRNA";
CM025012.1	Genbank	exon	27297242	27297711	.	+	.	gene_id "G4P62_008965"; transcript_id "gnl|WGS:JAAVVJ|G4P62_T014661"; gene "guk1"; locus_tag "G4P62_008965"; note "transcript variant X1"; orig_protein_id "gnl|WGS:JAAVVJ|G4P62_P014661"; orig_transcript_id "gnl|WGS:JAAVVJ|G4P62_T014661"; product "guanylate kinase 1"; transcript_biotype "mRNA"; exon_number "1";
CM025012.1	Genbank	exon	27299333	27299446	.	+	.	gene_id "G4P62_008965"; transcript_id "gnl|WGS:JAAVVJ|G4P62_T014661"; gene "guk1"; locus_tag "G4P62_008965"; note "transcript variant X1"; orig_protein_id "gnl|WGS:JAAVVJ|G4P62_P014661"; orig_transcript_id "gnl|WGS:JAAVVJ|G4P62_T014661"; product "guanylate kinase 1"; transcript_biotype "mRNA"; exon_number "2";
CM025012.1	Genbank	exon	27299665	27299706	.	+	.	gene_id "G4P62_008965"; transcript_id "gnl|WGS:JAAVVJ|G4P62_T014661"; gene "guk1"; locus_tag "G4P62_008965"; note "transcript variant X1"; orig_protein_id "gnl|WGS:JAAVVJ|G4P62_P014661"; orig_transcript_id "gnl|WGS:JAAVVJ|G4P62_T014661"; product "guanylate kinase 1"; transcript_biotype "mRNA"; exon_number "3";
CM025012.1	Genbank	exon	27299790	27300025	.	+	.	gene_id "G4P62_008965"; transcript_id "gnl|WGS:JAAVVJ|G4P62_T014661"; gene "guk1"; locus_tag "G4P62_008965"; note "transcript variant X1"; orig_protein_id "gnl|WGS:JAAVVJ|G4P62_P014661"; orig_transcript_id "gnl|WGS:JAAVVJ|G4P62_T014661"; product "guanylate kinase 1"; transcript_biotype "mRNA"; exon_number "4";
CM025012.1	Genbank	exon	27300105	27300189	.	+	.	gene_id "G4P62_008965"; transcript_id "gnl|WGS:JAAVVJ|G4P62_T014661"; gene "guk1"; locus_tag "G4P62_008965"; note "transcript variant X1"; orig_protein_id "gnl|WGS:JAAVVJ|G4P62_P014661"; orig_transcript_id "gnl|WGS:JAAVVJ|G4P62_T014661"; product "guanylate kinase 1"; transcript_biotype "mRNA"; exon_number "5";
CM025012.1	Genbank	exon	27300278	27300363	.	+	.	gene_id "G4P62_008965"; transcript_id "gnl|WGS:JAAVVJ|G4P62_T014661"; gene "guk1"; locus_tag "G4P62_008965"; note "transcript variant X1"; orig_protein_id "gnl|WGS:JAAVVJ|G4P62_P014661"; orig_transcript_id "gnl|WGS:JAAVVJ|G4P62_T014661"; product "guanylate kinase 1"; transcript_biotype "mRNA"; exon_number "6";
CM025012.1	Genbank	exon	27303863	27304984	.	+	.	gene_id "G4P62_008965"; transcript_id "gnl|WGS:JAAVVJ|G4P62_T014661"; gene "guk1"; locus_tag "G4P62_008965"; note "transcript variant X1"; orig_protein_id "gnl|WGS:JAAVVJ|G4P62_P014661"; orig_transcript_id "gnl|WGS:JAAVVJ|G4P62_T014661"; product "guanylate kinase 1"; transcript_biotype "mRNA"; exon_number "7";
CM025012.1	Genbank	CDS	27297678	27297711	.	+	0	gene_id "G4P62_008965"; transcript_id "gnl|WGS:JAAVVJ|G4P62_T014661"; gbkey "CDS"; gene "guk1"; locus_tag "G4P62_008965"; orig_transcript_id "gnl|WGS:JAAVVJ|G4P62_T014661"; product "transcript variant X1"; protein_id "KAF7222361.1"; exon_number "1";
CM025012.1	Genbank	CDS	27299333	27299446	.	+	2	gene_id "G4P62_008965"; transcript_id "gnl|WGS:JAAVVJ|G4P62_T014661"; gbkey "CDS"; gene "guk1"; locus_tag "G4P62_008965"; orig_transcript_id "gnl|WGS:JAAVVJ|G4P62_T014661"; product "transcript variant X1"; protein_id "KAF7222361.1"; exon_number "2";
CM025012.1	Genbank	CDS	27299665	27299706	.	+	2	gene_id "G4P62_008965"; transcript_id "gnl|WGS:JAAVVJ|G4P62_T014661"; gbkey "CDS"; gene "guk1"; locus_tag "G4P62_008965"; orig_transcript_id "gnl|WGS:JAAVVJ|G4P62_T014661"; product "transcript variant X1"; protein_id "KAF7222361.1"; exon_number "3";
CM025012.1	Genbank	CDS	27299790	27300025	.	+	2	gene_id "G4P62_008965"; transcript_id "gnl|WGS:JAAVVJ|G4P62_T014661"; gbkey "CDS"; gene "guk1"; locus_tag "G4P62_008965"; orig_transcript_id "gnl|WGS:JAAVVJ|G4P62_T014661"; product "transcript variant X1"; protein_id "KAF7222361.1"; exon_number "4";
CM025012.1	Genbank	CDS	27300105	27300189	.	+	0	gene_id "G4P62_008965"; transcript_id "gnl|WGS:JAAVVJ|G4P62_T014661"; gbkey "CDS"; gene "guk1"; locus_tag "G4P62_008965"; orig_transcript_id "gnl|WGS:JAAVVJ|G4P62_T014661"; product "transcript variant X1"; protein_id "KAF7222361.1"; exon_number "5";
CM025012.1	Genbank	CDS	27300278	27300363	.	+	2	gene_id "G4P62_008965"; transcript_id "gnl|WGS:JAAVVJ|G4P62_T014661"; gbkey "CDS"; gene "guk1"; locus_tag "G4P62_008965"; orig_transcript_id "gnl|WGS:JAAVVJ|G4P62_T014661"; product "transcript variant X1"; protein_id "KAF7222361.1"; exon_number "6";
CM025012.1	Genbank	CDS	27303863	27303898	.	+	0	gene_id "G4P62_008965"; transcript_id "gnl|WGS:JAAVVJ|G4P62_T014661"; gbkey "CDS"; gene "guk1"; locus_tag "G4P62_008965"; orig_transcript_id "gnl|WGS:JAAVVJ|G4P62_T014661"; product "transcript variant X1"; protein_id "KAF7222361.1"; exon_number "7";
CM025012.1	Genbank	start_codon	27297678	27297680	.	+	0	gene_id "G4P62_008965"; transcript_id "gnl|WGS:JAAVVJ|G4P62_T014661"; gbkey "CDS"; gene "guk1"; locus_tag "G4P62_008965"; orig_transcript_id "gnl|WGS:JAAVVJ|G4P62_T014661"; product "transcript variant X1"; protein_id "KAF7222361.1"; exon_number "1";
CM025012.1	Genbank	stop_codon	27303899	27303901	.	+	0	gene_id "G4P62_008965"; transcript_id "gnl|WGS:JAAVVJ|G4P62_T014661"; gbkey "CDS"; gene "guk1"; locus_tag "G4P62_008965"; orig_transcript_id "gnl|WGS:JAAVVJ|G4P62_T014661"; product "transcript variant X1"; protein_id "KAF7222361.1"; exon_number "7";
CM025012.1	Genbank	gene	27305994	27369620	.	-	.	gene_id "G4P62_008966"; transcript_id ""; description "obscurin"; gbkey "Gene"; gene "obscn"; gene_biotype "protein_coding"; locus_tag "G4P62_008966";
CM025012.1	Genbank	transcript	27305994	27369620	.	-	.	gene_id "G4P62_008966"; transcript_id "gnl|WGS:JAAVVJ|G4P62_T014662"; gbkey "mRNA"; gene "obscn"; locus_tag "G4P62_008966"; note "cytoskeletal calmodulin and titin-interacting RhoGEF"; orig_protein_id "gnl|WGS:JAAVVJ|G4P62_P014662"; orig_transcript_id "gnl|WGS:JAAVVJ|G4P62_T014662"; product "obscurin"; transcript_biotype "mRNA";
CM025012.1	Genbank	exon	27368555	27369620	.	-	.	gene_id "G4P62_008966"; transcript_id "gnl|WGS:JAAVVJ|G4P62_T014662"; gene "obscn"; locus_tag "G4P62_008966"; note "cytoskeletal calmodulin and titin-interacting RhoGEF"; orig_protein_id "gnl|WGS:JAAVVJ|G4P62_P014662"; orig_transcript_id "gnl|WGS:JAAVVJ|G4P62_T014662"; product "obscurin"; transcript_biotype "mRNA"; exon_number "1";
CM025012.1	Genbank	exon	27363825	27364094	.	-	.	gene_id "G4P62_008966"; transcript_id "gnl|WGS:JAAVVJ|G4P62_T014662"; gene "obscn"; locus_tag "G4P62_008966"; note "cytoskeletal calmodulin and titin-interacting RhoGEF"; orig_protein_id "gnl|WGS:JAAVVJ|G4P62_P014662"; orig_transcript_id "gnl|WGS:JAAVVJ|G4P62_T014662"; product "obscurin"; transcript_biotype "mRNA"; exon_number "2";
CM025012.1	Genbank	exon	27363415	27363675	.	-	.	gene_id "G4P62_008966"; transcript_id "gnl|WGS:JAAVVJ|G4P62_T014662"; gene "obscn"; locus_tag "G4P62_008966"; note "cytoskeletal calmodulin and titin-interacting RhoGEF"; orig_protein_id "gnl|WGS:JAAVVJ|G4P62_P014662"; orig_transcript_id "gnl|WGS:JAAVVJ|G4P62_T014662"; product "obscurin"; transcript_biotype "mRNA"; exon_number "3";
CM025012.1	Genbank	exon	27363043	27363348	.	-	.	gene_id "G4P62_008966"; transcript_id "gnl|WGS:JAAVVJ|G4P62_T014662"; gene "obscn"; locus_tag "G4P62_008966"; note "cytoskeletal calmodulin and titin-interacting RhoGEF"; orig_protein_id "gnl|WGS:JAAVVJ|G4P62_P014662"; orig_transcript_id "gnl|WGS:JAAVVJ|G4P62_T014662"; product "obscurin"; transcript_biotype "mRNA"; exon_number "4";
CM025012.1	Genbank	exon	27362681	27362947	.	-	.	gene_id "G4P62_008966"; transcript_id "gnl|WGS:JAAVVJ|G4P62_T014662"; gene "obscn"; locus_tag "G4P62_008966"; note "cytoskeletal calmodulin and titin-interacting RhoGEF"; orig_protein_id "gnl|WGS:JAAVVJ|G4P62_P014662"; orig_transcript_id "gnl|WGS:JAAVVJ|G4P62_T014662"; product "obscurin"; transcript_biotype "mRNA"; exon_number "5";
CM025012.1	Genbank	exon	27362485	27362591	.	-	.	gene_id "G4P62_008966"; transcript_id "gnl|WGS:JAAVVJ|G4P62_T014662"; gene "obscn"; locus_tag "G4P62_008966"; note "cytoskeletal calmodulin and titin-interacting RhoGEF"; orig_protein_id "gnl|WGS:JAAVVJ|G4P62_P014662"; orig_transcript_id "gnl|WGS:JAAVVJ|G4P62_T014662"; product "obscurin"; transcript_biotype "mRNA"; exon_number "6";
CM025012.1	Genbank	exon	27361788	27361956	.	-	.	gene_id "G4P62_008966"; transcript_id "gnl|WGS:JAAVVJ|G4P62_T014662"; gene "obscn"; locus_tag "G4P62_008966"; note "cytoskeletal calmodulin and titin-interacting RhoGEF"; orig_protein_id "gnl|WGS:JAAVVJ|G4P62_P014662"; orig_transcript_id "gnl|WGS:JAAVVJ|G4P62_T014662"; product "obscurin"; transcript_biotype "mRNA"; exon_number "7";
CM025012.1	Genbank	exon	27361061	27361696	.	-	.	gene_id "G4P62_008966"; transcript_id "gnl|WGS:JAAVVJ|G4P62_T014662"; gene "obscn"; locus_tag "G4P62_008966"; note "cytoskeletal calmodulin and titin-interacting RhoGEF"; orig_protein_id "gnl|WGS:JAAVVJ|G4P62_P014662"; orig_transcript_id "gnl|WGS:JAAVVJ|G4P62_T014662"; product "obscurin"; transcript_biotype "mRNA"; exon_number "8";
CM025012.1	Genbank	exon	27359350	27359625	.	-	.	gene_id "G4P62_008966"; transcript_id "gnl|WGS:JAAVVJ|G4P62_T014662"; gene "obscn"; locus_tag "G4P62_008966"; note "cytoskeletal calmodulin and titin-interacting RhoGEF"; orig_protein_id "gnl|WGS:JAAVVJ|G4P62_P014662"; orig_transcript_id "gnl|WGS:JAAVVJ|G4P62_T014662"; product "obscurin"; transcript_biotype "mRNA"; exon_number "9";
CM025012.1	Genbank	exon	27358996	27359271	.	-	.	gene_id "G4P62_008966"; transcript_id "gnl|WGS:JAAVVJ|G4P62_T014662"; gene "obscn"; locus_tag "G4P62_008966"; note "cytoskeletal calmodulin and titin-interacting RhoGEF"; orig_protein_id "gnl|WGS:JAAVVJ|G4P62_P014662"; orig_transcript_id "gnl|WGS:JAAVVJ|G4P62_T014662"; product "obscurin"; transcript_biotype "mRNA"; exon_number "10";
CM025012.1	Genbank	exon	27358627	27358908	.	-	.	gene_id "G4P62_008966"; transcript_id "gnl|WGS:JAAVVJ|G4P62_T014662"; gene "obscn"; locus_tag "G4P62_008966"; note "cytoskeletal calmodulin and titin-interacting RhoGEF"; orig_protein_id "gnl|WGS:JAAVVJ|G4P62_P014662"; orig_transcript_id "gnl|WGS:JAAVVJ|G4P62_T014662"; product "obscurin"; transcript_biotype "mRNA"; exon_number "11";
CM025012.1	Genbank	exon	27356988	27357620	.	-	.	gene_id "G4P62_008966"; transcript_id "gnl|WGS:JAAVVJ|G4P62_T014662"; gene "obscn"; locus_tag "G4P62_008966"; note "cytoskeletal calmodulin and titin-interacting RhoGEF"; orig_protein_id "gnl|WGS:JAAVVJ|G4P62_P014662"; orig_transcript_id "gnl|WGS:JAAVVJ|G4P62_T014662"; product "obscurin"; transcript_biotype "mRNA"; exon_number "12";
CM025012.1	Genbank	exon	27356644	27356913	.	-	.	gene_id "G4P62_008966"; transcript_id "gnl|WGS:JAAVVJ|G4P62_T014662"; gene "obscn"; locus_tag "G4P62_008966"; note "cytoskeletal calmodulin and titin-interacting RhoGEF"; orig_protein_id "gnl|WGS:JAAVVJ|G4P62_P014662"; orig_transcript_id "gnl|WGS:JAAVVJ|G4P62_T014662"; product "obscurin"; transcript_biotype "mRNA"; exon_number "13";
CM025012.1	Genbank	exon	27356302	27356568	.	-	.	gene_id "G4P62_008966"; transcript_id "gnl|WGS:JAAVVJ|G4P62_T014662"; gene "obscn"; locus_tag "G4P62_008966"; note "cytoskeletal calmodulin and titin-interacting RhoGEF"; orig_protein_id "gnl|WGS:JAAVVJ|G4P62_P014662"; orig_transcript_id "gnl|WGS:JAAVVJ|G4P62_T014662"; product "obscurin"; transcript_biotype "mRNA"; exon_number "14";
CM025012.1	Genbank	exon	27355963	27356232	.	-	.	gene_id "G4P62_008966"; transcript_id "gnl|WGS:JAAVVJ|G4P62_T014662"; gene "obscn"; locus_tag "G4P62_008966"; note "cytoskeletal calmodulin and titin-interacting RhoGEF"; orig_protein_id "gnl|WGS:JAAVVJ|G4P62_P014662"; orig_transcript_id "gnl|WGS:JAAVVJ|G4P62_T014662"; product "obscurin"; transcript_biotype "mRNA"; exon_number "15";
CM025012.1	Genbank	exon	27355620	27355886	.	-	.	gene_id "G4P62_008966"; transcript_id "gnl|WGS:JAAVVJ|G4P62_T014662"; gene "obscn"; locus_tag "G4P62_008966"; note "cytoskeletal calmodulin and titin-interacting RhoGEF"; orig_protein_id "gnl|WGS:JAAVVJ|G4P62_P014662"; orig_transcript_id "gnl|WGS:JAAVVJ|G4P62_T014662"; product "obscurin"; transcript_biotype "mRNA"; exon_number "16";
CM025012.1	Genbank	exon	27355141	27355407	.	-	.	gene_id "G4P62_008966"; transcript_id "gnl|WGS:JAAVVJ|G4P62_T014662"; gene "obscn"; locus_tag "G4P62_008966"; note "cytoskeletal calmodulin and titin-interacting RhoGEF"; orig_protein_id "gnl|WGS:JAAVVJ|G4P62_P014662"; orig_transcript_id "gnl|WGS:JAAVVJ|G4P62_T014662"; product "obscurin"; transcript_biotype "mRNA"; exon_number "17";
CM025012.1	Genbank	exon	27354947	27355059	.	-	.	gene_id "G4P62_008966"; transcript_id "gnl|WGS:JAAVVJ|G4P62_T014662"; gene "obscn"; locus_tag "G4P62_008966"; note "cytoskeletal calmodulin and titin-interacting RhoGEF"; orig_protein_id "gnl|WGS:JAAVVJ|G4P62_P014662"; orig_transcript_id "gnl|WGS:JAAVVJ|G4P62_T014662"; product "obscurin"; transcript_biotype "mRNA"; exon_number "18";
CM025012.1	Genbank	exon	27354671	27354824	.	-	.	gene_id "G4P62_008966"; transcript_id "gnl|WGS:JAAVVJ|G4P62_T014662"; gene "obscn"; locus_tag "G4P62_008966"; note "cytoskeletal calmodulin and titin-interacting RhoGEF"; orig_protein_id "gnl|WGS:JAAVVJ|G4P62_P014662"; orig_transcript_id "gnl|WGS:JAAVVJ|G4P62_T014662"; product "obscurin"; transcript_biotype "mRNA"; exon_number "19";
CM025012.1	Genbank	exon	27354427	27354588	.	-	.	gene_id "G4P62_008966"; transcript_id "gnl|WGS:JAAVVJ|G4P62_T014662"; gene "obscn"; locus_tag "G4P62_008966"; note "cytoskeletal calmodulin and titin-interacting RhoGEF"; orig_protein_id "gnl|WGS:JAAVVJ|G4P62_P014662"; orig_transcript_id "gnl|WGS:JAAVVJ|G4P62_T014662"; product "obscurin"; transcript_biotype "mRNA"; exon_number "20";
CM025012.1	Genbank	exon	27354224	27354328	.	-	.	gene_id "G4P62_008966"; transcript_id "gnl|WGS:JAAVVJ|G4P62_T014662"; gene "obscn"; locus_tag "G4P62_008966"; note "cytoskeletal calmodulin and titin-interacting RhoGEF"; orig_protein_id "gnl|WGS:JAAVVJ|G4P62_P014662"; orig_transcript_id "gnl|WGS:JAAVVJ|G4P62_T014662"; product "obscurin"; transcript_biotype "mRNA"; exon_number "21";
CM025012.1	Genbank	exon	27352892	27353158	.	-	.	gene_id "G4P62_008966"; transcript_id "gnl|WGS:JAAVVJ|G4P62_T014662"; gene "obscn"; locus_tag "G4P62_008966"; note "cytoskeletal calmodulin and titin-interacting RhoGEF"; orig_protein_id "gnl|WGS:JAAVVJ|G4P62_P014662"; orig_transcript_id "gnl|WGS:JAAVVJ|G4P62_T014662"; product "obscurin"; transcript_biotype "mRNA"; exon_number "22";
CM025012.1	Genbank	exon	27352126	27352395	.	-	.	gene_id "G4P62_008966"; transcript_id "gnl|WGS:JAAVVJ|G4P62_T014662"; gene "obscn"; locus_tag "G4P62_008966"; note "cytoskeletal calmodulin and titin-interacting RhoGEF"; orig_protein_id "gnl|WGS:JAAVVJ|G4P62_P014662"; orig_transcript_id "gnl|WGS:JAAVVJ|G4P62_T014662"; product "obscurin"; transcript_biotype "mRNA"; exon_number "23";
CM025012.1	Genbank	exon	27351771	27352037	.	-	.	gene_id "G4P62_008966"; transcript_id "gnl|WGS:JAAVVJ|G4P62_T014662"; gene "obscn"; locus_tag "G4P62_008966"; note "cytoskeletal calmodulin and titin-interacting RhoGEF"; orig_protein_id "gnl|WGS:JAAVVJ|G4P62_P014662"; orig_transcript_id "gnl|WGS:JAAVVJ|G4P62_T014662"; product "obscurin"; transcript_biotype "mRNA"; exon_number "24";
CM025012.1	Genbank	exon	27351416	27351682	.	-	.	gene_id "G4P62_008966"; transcript_id "gnl|WGS:JAAVVJ|G4P62_T014662"; gene "obscn"; locus_tag "G4P62_008966"; note "cytoskeletal calmodulin and titin-interacting RhoGEF"; orig_protein_id "gnl|WGS:JAAVVJ|G4P62_P014662"; orig_transcript_id "gnl|WGS:JAAVVJ|G4P62_T014662"; product "obscurin"; transcript_biotype "mRNA"; exon_number "25";
CM025012.1	Genbank	exon	27351034	27351300	.	-	.	gene_id "G4P62_008966"; transcript_id "gnl|WGS:JAAVVJ|G4P62_T014662"; gene "obscn"; locus_tag "G4P62_008966"; note "cytoskeletal calmodulin and titin-interacting RhoGEF"; orig_protein_id "gnl|WGS:JAAVVJ|G4P62_P014662"; orig_transcript_id "gnl|WGS:JAAVVJ|G4P62_T014662"; product "obscurin"; transcript_biotype "mRNA"; exon_number "26";
CM025012.1	Genbank	exon	27350687	27350956	.	-	.	gene_id "G4P62_008966"; transcript_id "gnl|WGS:JAAVVJ|G4P62_T014662"; gene "obscn"; locus_tag "G4P62_008966"; note "cytoskeletal calmodulin and titin-interacting RhoGEF"; orig_protein_id "gnl|WGS:JAAVVJ|G4P62_P014662"; orig_transcript_id "gnl|WGS:JAAVVJ|G4P62_T014662"; product "obscurin"; transcript_biotype "mRNA"; exon_number "27";
CM025012.1	Genbank	exon	27350232	27350501	.	-	.	gene_id "G4P62_008966"; transcript_id "gnl|WGS:JAAVVJ|G4P62_T014662"; gene "obscn"; locus_tag "G4P62_008966"; note "cytoskeletal calmodulin and titin-interacting RhoGEF"; orig_protein_id "gnl|WGS:JAAVVJ|G4P62_P014662"; orig_transcript_id "gnl|WGS:JAAVVJ|G4P62_T014662"; product "obscurin"; transcript_biotype "mRNA"; exon_number "28";
CM025012.1	Genbank	exon	27349796	27350062	.	-	.	gene_id "G4P62_008966"; transcript_id "gnl|WGS:JAAVVJ|G4P62_T014662"; gene "obscn"; locus_tag "G4P62_008966"; note "cytoskeletal calmodulin and titin-interacting RhoGEF"; orig_protein_id "gnl|WGS:JAAVVJ|G4P62_P014662"; orig_transcript_id "gnl|WGS:JAAVVJ|G4P62_T014662"; product "obscurin"; transcript_biotype "mRNA"; exon_number "29";
CM025012.1	Genbank	exon	27348879	27349145	.	-	.	gene_id "G4P62_008966"; transcript_id "gnl|WGS:JAAVVJ|G4P62_T014662"; gene "obscn"; locus_tag "G4P62_008966"; note "cytoskeletal calmodulin and titin-interacting RhoGEF"; orig_protein_id "gnl|WGS:JAAVVJ|G4P62_P014662"; orig_transcript_id "gnl|WGS:JAAVVJ|G4P62_T014662"; product "obscurin"; transcript_biotype "mRNA"; exon_number "30";
CM025012.1	Genbank	exon	27348411	27348677	.	-	.	gene_id "G4P62_008966"; transcript_id "gnl|WGS:JAAVVJ|G4P62_T014662"; gene "obscn"; locus_tag "G4P62_008966"; note "cytoskeletal calmodulin and titin-interacting RhoGEF"; orig_protein_id "gnl|WGS:JAAVVJ|G4P62_P014662"; orig_transcript_id "gnl|WGS:JAAVVJ|G4P62_T014662"; product "obscurin"; transcript_biotype "mRNA"; exon_number "31";
CM025012.1	Genbank	exon	27346575	27346914	.	-	.	gene_id "G4P62_008966"; transcript_id "gnl|WGS:JAAVVJ|G4P62_T014662"; gene "obscn"; locus_tag "G4P62_008966"; note "cytoskeletal calmodulin and titin-interacting RhoGEF"; orig_protein_id "gnl|WGS:JAAVVJ|G4P62_P014662"; orig_transcript_id "gnl|WGS:JAAVVJ|G4P62_T014662"; product "obscurin"; transcript_biotype "mRNA"; exon_number "32";
CM025012.1	Genbank	exon	27345927	27346027	.	-	.	gene_id "G4P62_008966"; transcript_id "gnl|WGS:JAAVVJ|G4P62_T014662"; gene "obscn"; locus_tag "G4P62_008966"; note "cytoskeletal calmodulin and titin-interacting RhoGEF"; orig_protein_id "gnl|WGS:JAAVVJ|G4P62_P014662"; orig_transcript_id "gnl|WGS:JAAVVJ|G4P62_T014662"; product "obscurin"; transcript_biotype "mRNA"; exon_number "33";
CM025012.1	Genbank	exon	27345438	27345512	.	-	.	gene_id "G4P62_008966"; transcript_id "gnl|WGS:JAAVVJ|G4P62_T014662"; gene "obscn"; locus_tag "G4P62_008966"; note "cytoskeletal calmodulin and titin-interacting RhoGEF"; orig_protein_id "gnl|WGS:JAAVVJ|G4P62_P014662"; orig_transcript_id "gnl|WGS:JAAVVJ|G4P62_T014662"; product "obscurin"; transcript_biotype "mRNA"; exon_number "34";
CM025012.1	Genbank	exon	27345058	27345153	.	-	.	gene_id "G4P62_008966"; transcript_id "gnl|WGS:JAAVVJ|G4P62_T014662"; gene "obscn"; locus_tag "G4P62_008966"; note "cytoskeletal calmodulin and titin-interacting RhoGEF"; orig_protein_id "gnl|WGS:JAAVVJ|G4P62_P014662"; orig_transcript_id "gnl|WGS:JAAVVJ|G4P62_T014662"; product "obscurin"; transcript_biotype "mRNA"; exon_number "35";
CM025012.1	Genbank	exon	27339629	27339895	.	-	.	gene_id "G4P62_008966"; transcript_id "gnl|WGS:JAAVVJ|G4P62_T014662"; gene "obscn"; locus_tag "G4P62_008966"; note "cytoskeletal calmodulin and titin-interacting RhoGEF"; orig_protein_id "gnl|WGS:JAAVVJ|G4P62_P014662"; orig_transcript_id "gnl|WGS:JAAVVJ|G4P62_T014662"; product "obscurin"; transcript_biotype "mRNA"; exon_number "36";
CM025012.1	Genbank	exon	27339221	27339487	.	-	.	gene_id "G4P62_008966"; transcript_id "gnl|WGS:JAAVVJ|G4P62_T014662"; gene "obscn"; locus_tag "G4P62_008966"; note "cytoskeletal calmodulin and titin-interacting RhoGEF"; orig_protein_id "gnl|WGS:JAAVVJ|G4P62_P014662"; orig_transcript_id "gnl|WGS:JAAVVJ|G4P62_T014662"; product "obscurin"; transcript_biotype "mRNA"; exon_number "37";
CM025012.1	Genbank	exon	27338872	27339138	.	-	.	gene_id "G4P62_008966"; transcript_id "gnl|WGS:JAAVVJ|G4P62_T014662"; gene "obscn"; locus_tag "G4P62_008966"; note "cytoskeletal calmodulin and titin-interacting RhoGEF"; orig_protein_id "gnl|WGS:JAAVVJ|G4P62_P014662"; orig_transcript_id "gnl|WGS:JAAVVJ|G4P62_T014662"; product "obscurin"; transcript_biotype "mRNA"; exon_number "38";
CM025012.1	Genbank	exon	27338227	27338496	.	-	.	gene_id "G4P62_008966"; transcript_id "gnl|WGS:JAAVVJ|G4P62_T014662"; gene "obscn"; locus_tag "G4P62_008966"; note "cytoskeletal calmodulin and titin-interacting RhoGEF"; orig_protein_id "gnl|WGS:JAAVVJ|G4P62_P014662"; orig_transcript_id "gnl|WGS:JAAVVJ|G4P62_T014662"; product "obscurin"; transcript_biotype "mRNA"; exon_number "39";
CM025012.1	Genbank	exon	27335245	27335511	.	-	.	gene_id "G4P62_008966"; transcript_id "gnl|WGS:JAAVVJ|G4P62_T014662"; gene "obscn"; locus_tag "G4P62_008966"; note "cytoskeletal calmodulin and titin-interacting RhoGEF"; orig_protein_id "gnl|WGS:JAAVVJ|G4P62_P014662"; orig_transcript_id "gnl|WGS:JAAVVJ|G4P62_T014662"; product "obscurin"; transcript_biotype "mRNA"; exon_number "40";
CM025012.1	Genbank	exon	27334764	27335042	.	-	.	gene_id "G4P62_008966"; transcript_id "gnl|WGS:JAAVVJ|G4P62_T014662"; gene "obscn"; locus_tag "G4P62_008966"; note "cytoskeletal calmodulin and titin-interacting RhoGEF"; orig_protein_id "gnl|WGS:JAAVVJ|G4P62_P014662"; orig_transcript_id "gnl|WGS:JAAVVJ|G4P62_T014662"; product "obscurin"; transcript_biotype "mRNA"; exon_number "41";
CM025012.1	Genbank	exon	27334197	27334454	.	-	.	gene_id "G4P62_008966"; transcript_id "gnl|WGS:JAAVVJ|G4P62_T014662"; gene "obscn"; locus_tag "G4P62_008966"; note "cytoskeletal calmodulin and titin-interacting RhoGEF"; orig_protein_id "gnl|WGS:JAAVVJ|G4P62_P014662"; orig_transcript_id "gnl|WGS:JAAVVJ|G4P62_T014662"; product "obscurin"; transcript_biotype "mRNA"; exon_number "42";
CM025012.1	Genbank	exon	27333720	27334036	.	-	.	gene_id "G4P62_008966"; transcript_id "gnl|WGS:JAAVVJ|G4P62_T014662"; gene "obscn"; locus_tag "G4P62_008966"; note "cytoskeletal calmodulin and titin-interacting RhoGEF"; orig_protein_id "gnl|WGS:JAAVVJ|G4P62_P014662"; orig_transcript_id "gnl|WGS:JAAVVJ|G4P62_T014662"; product "obscurin"; transcript_biotype "mRNA"; exon_number "43";
CM025012.1	Genbank	exon	27328711	27329101	.	-	.	gene_id "G4P62_008966"; transcript_id "gnl|WGS:JAAVVJ|G4P62_T014662"; gene "obscn"; locus_tag "G4P62_008966"; note "cytoskeletal calmodulin and titin-interacting RhoGEF"; orig_protein_id "gnl|WGS:JAAVVJ|G4P62_P014662"; orig_transcript_id "gnl|WGS:JAAVVJ|G4P62_T014662"; product "obscurin"; transcript_biotype "mRNA"; exon_number "44";
CM025012.1	Genbank	exon	27328229	27328504	.	-	.	gene_id "G4P62_008966"; transcript_id "gnl|WGS:JAAVVJ|G4P62_T014662"; gene "obscn"; locus_tag "G4P62_008966"; note "cytoskeletal calmodulin and titin-interacting RhoGEF"; orig_protein_id "gnl|WGS:JAAVVJ|G4P62_P014662"; orig_transcript_id "gnl|WGS:JAAVVJ|G4P62_T014662"; product "obscurin"; transcript_biotype "mRNA"; exon_number "45";
CM025012.1	Genbank	exon	27327886	27328158	.	-	.	gene_id "G4P62_008966"; transcript_id "gnl|WGS:JAAVVJ|G4P62_T014662"; gene "obscn"; locus_tag "G4P62_008966"; note "cytoskeletal calmodulin and titin-interacting RhoGEF"; orig_protein_id "gnl|WGS:JAAVVJ|G4P62_P014662"; orig_transcript_id "gnl|WGS:JAAVVJ|G4P62_T014662"; product "obscurin"; transcript_biotype "mRNA"; exon_number "46";
CM025012.1	Genbank	exon	27327441	27327731	.	-	.	gene_id "G4P62_008966"; transcript_id "gnl|WGS:JAAVVJ|G4P62_T014662"; gene "obscn"; locus_tag "G4P62_008966"; note "cytoskeletal calmodulin and titin-interacting RhoGEF"; orig_protein_id "gnl|WGS:JAAVVJ|G4P62_P014662"; orig_transcript_id "gnl|WGS:JAAVVJ|G4P62_T014662"; product "obscurin"; transcript_biotype "mRNA"; exon_number "47";
CM025012.1	Genbank	exon	27325456	27326775	.	-	.	gene_id "G4P62_008966"; transcript_id "gnl|WGS:JAAVVJ|G4P62_T014662"; gene "obscn"; locus_tag "G4P62_008966"; note "cytoskeletal calmodulin and titin-interacting RhoGEF"; orig_protein_id "gnl|WGS:JAAVVJ|G4P62_P014662"; orig_transcript_id "gnl|WGS:JAAVVJ|G4P62_T014662"; product "obscurin"; transcript_biotype "mRNA"; exon_number "48";
CM025012.1	Genbank	exon	27325048	27325329	.	-	.	gene_id "G4P62_008966"; transcript_id "gnl|WGS:JAAVVJ|G4P62_T014662"; gene "obscn"; locus_tag "G4P62_008966"; note "cytoskeletal calmodulin and titin-interacting RhoGEF"; orig_protein_id "gnl|WGS:JAAVVJ|G4P62_P014662"; orig_transcript_id "gnl|WGS:JAAVVJ|G4P62_T014662"; product "obscurin"; transcript_biotype "mRNA"; exon_number "49";
CM025012.1	Genbank	exon	27324844	27324925	.	-	.	gene_id "G4P62_008966"; transcript_id "gnl|WGS:JAAVVJ|G4P62_T014662"; gene "obscn"; locus_tag "G4P62_008966"; note "cytoskeletal calmodulin and titin-interacting RhoGEF"; orig_protein_id "gnl|WGS:JAAVVJ|G4P62_P014662"; orig_transcript_id "gnl|WGS:JAAVVJ|G4P62_T014662"; product "obscurin"; transcript_biotype "mRNA"; exon_number "50";
CM025012.1	Genbank	exon	27324629	27324753	.	-	.	gene_id "G4P62_008966"; transcript_id "gnl|WGS:JAAVVJ|G4P62_T014662"; gene "obscn"; locus_tag "G4P62_008966"; note "cytoskeletal calmodulin and titin-interacting RhoGEF"; orig_protein_id "gnl|WGS:JAAVVJ|G4P62_P014662"; orig_transcript_id "gnl|WGS:JAAVVJ|G4P62_T014662"; product "obscurin"; transcript_biotype "mRNA"; exon_number "51";
CM025012.1	Genbank	exon	27322588	27322785	.	-	.	gene_id "G4P62_008966"; transcript_id "gnl|WGS:JAAVVJ|G4P62_T014662"; gene "obscn"; locus_tag "G4P62_008966"; note "cytoskeletal calmodulin and titin-interacting RhoGEF"; orig_protein_id "gnl|WGS:JAAVVJ|G4P62_P014662"; orig_transcript_id "gnl|WGS:JAAVVJ|G4P62_T014662"; product "obscurin"; transcript_biotype "mRNA"; exon_number "52";
CM025012.1	Genbank	exon	27322271	27322483	.	-	.	gene_id "G4P62_008966"; transcript_id "gnl|WGS:JAAVVJ|G4P62_T014662"; gene "obscn"; locus_tag "G4P62_008966"; note "cytoskeletal calmodulin and titin-interacting RhoGEF"; orig_protein_id "gnl|WGS:JAAVVJ|G4P62_P014662"; orig_transcript_id "gnl|WGS:JAAVVJ|G4P62_T014662"; product "obscurin"; transcript_biotype "mRNA"; exon_number "53";
CM025012.1	Genbank	exon	27321944	27322162	.	-	.	gene_id "G4P62_008966"; transcript_id "gnl|WGS:JAAVVJ|G4P62_T014662"; gene "obscn"; locus_tag "G4P62_008966"; note "cytoskeletal calmodulin and titin-interacting RhoGEF"; orig_protein_id "gnl|WGS:JAAVVJ|G4P62_P014662"; orig_transcript_id "gnl|WGS:JAAVVJ|G4P62_T014662"; product "obscurin"; transcript_biotype "mRNA"; exon_number "54";
CM025012.1	Genbank	exon	27321767	27321800	.	-	.	gene_id "G4P62_008966"; transcript_id "gnl|WGS:JAAVVJ|G4P62_T014662"; gene "obscn"; locus_tag "G4P62_008966"; note "cytoskeletal calmodulin and titin-interacting RhoGEF"; orig_protein_id "gnl|WGS:JAAVVJ|G4P62_P014662"; orig_transcript_id "gnl|WGS:JAAVVJ|G4P62_T014662"; product "obscurin"; transcript_biotype "mRNA"; exon_number "55";
CM025012.1	Genbank	exon	27321604	27321656	.	-	.	gene_id "G4P62_008966"; transcript_id "gnl|WGS:JAAVVJ|G4P62_T014662"; gene "obscn"; locus_tag "G4P62_008966"; note "cytoskeletal calmodulin and titin-interacting RhoGEF"; orig_protein_id "gnl|WGS:JAAVVJ|G4P62_P014662"; orig_transcript_id "gnl|WGS:JAAVVJ|G4P62_T014662"; product "obscurin"; transcript_biotype "mRNA"; exon_number "56";
CM025012.1	Genbank	exon	27321216	27321314	.	-	.	gene_id "G4P62_008966"; transcript_id "gnl|WGS:JAAVVJ|G4P62_T014662"; gene "obscn"; locus_tag "G4P62_008966"; note "cytoskeletal calmodulin and titin-interacting RhoGEF"; orig_protein_id "gnl|WGS:JAAVVJ|G4P62_P014662"; orig_transcript_id "gnl|WGS:JAAVVJ|G4P62_T014662"; product "obscurin"; transcript_biotype "mRNA"; exon_number "57";
CM025012.1	Genbank	exon	27318759	27318815	.	-	.	gene_id "G4P62_008966"; transcript_id "gnl|WGS:JAAVVJ|G4P62_T014662"; gene "obscn"; locus_tag "G4P62_008966"; note "cytoskeletal calmodulin and titin-interacting RhoGEF"; orig_protein_id "gnl|WGS:JAAVVJ|G4P62_P014662"; orig_transcript_id "gnl|WGS:JAAVVJ|G4P62_T014662"; product "obscurin"; transcript_biotype "mRNA"; exon_number "58";
CM025012.1	Genbank	exon	27317994	27318133	.	-	.	gene_id "G4P62_008966"; transcript_id "gnl|WGS:JAAVVJ|G4P62_T014662"; gene "obscn"; locus_tag "G4P62_008966"; note "cytoskeletal calmodulin and titin-interacting RhoGEF"; orig_protein_id "gnl|WGS:JAAVVJ|G4P62_P014662"; orig_transcript_id "gnl|WGS:JAAVVJ|G4P62_T014662"; product "obscurin"; transcript_biotype "mRNA"; exon_number "59";
CM025012.1	Genbank	exon	27317611	27317811	.	-	.	gene_id "G4P62_008966"; transcript_id "gnl|WGS:JAAVVJ|G4P62_T014662"; gene "obscn"; locus_tag "G4P62_008966"; note "cytoskeletal calmodulin and titin-interacting RhoGEF"; orig_protein_id "gnl|WGS:JAAVVJ|G4P62_P014662"; orig_transcript_id "gnl|WGS:JAAVVJ|G4P62_T014662"; product "obscurin"; transcript_biotype "mRNA"; exon_number "60";
CM025012.1	Genbank	exon	27317455	27317531	.	-	.	gene_id "G4P62_008966"; transcript_id "gnl|WGS:JAAVVJ|G4P62_T014662"; gene "obscn"; locus_tag "G4P62_008966"; note "cytoskeletal calmodulin and titin-interacting RhoGEF"; orig_protein_id "gnl|WGS:JAAVVJ|G4P62_P014662"; orig_transcript_id "gnl|WGS:JAAVVJ|G4P62_T014662"; product "obscurin"; transcript_biotype "mRNA"; exon_number "61";
CM025012.1	Genbank	exon	27317202	27317372	.	-	.	gene_id "G4P62_008966"; transcript_id "gnl|WGS:JAAVVJ|G4P62_T014662"; gene "obscn"; locus_tag "G4P62_008966"; note "cytoskeletal calmodulin and titin-interacting RhoGEF"; orig_protein_id "gnl|WGS:JAAVVJ|G4P62_P014662"; orig_transcript_id "gnl|WGS:JAAVVJ|G4P62_T014662"; product "obscurin"; transcript_biotype "mRNA"; exon_number "62";
CM025012.1	Genbank	exon	27314734	27314893	.	-	.	gene_id "G4P62_008966"; transcript_id "gnl|WGS:JAAVVJ|G4P62_T014662"; gene "obscn"; locus_tag "G4P62_008966"; note "cytoskeletal calmodulin and titin-interacting RhoGEF"; orig_protein_id "gnl|WGS:JAAVVJ|G4P62_P014662"; orig_transcript_id "gnl|WGS:JAAVVJ|G4P62_T014662"; product "obscurin"; transcript_biotype "mRNA"; exon_number "63";
CM025012.1	Genbank	exon	27314428	27314544	.	-	.	gene_id "G4P62_008966"; transcript_id "gnl|WGS:JAAVVJ|G4P62_T014662"; gene "obscn"; locus_tag "G4P62_008966"; note "cytoskeletal calmodulin and titin-interacting RhoGEF"; orig_protein_id "gnl|WGS:JAAVVJ|G4P62_P014662"; orig_transcript_id "gnl|WGS:JAAVVJ|G4P62_T014662"; product "obscurin"; transcript_biotype "mRNA"; exon_number "64";
CM025012.1	Genbank	exon	27314138	27314302	.	-	.	gene_id "G4P62_008966"; transcript_id "gnl|WGS:JAAVVJ|G4P62_T014662"; gene "obscn"; locus_tag "G4P62_008966"; note "cytoskeletal calmodulin and titin-interacting RhoGEF"; orig_protein_id "gnl|WGS:JAAVVJ|G4P62_P014662"; orig_transcript_id "gnl|WGS:JAAVVJ|G4P62_T014662"; product "obscurin"; transcript_biotype "mRNA"; exon_number "65";
CM025012.1	Genbank	exon	27313879	27314037	.	-	.	gene_id "G4P62_008966"; transcript_id "gnl|WGS:JAAVVJ|G4P62_T014662"; gene "obscn"; locus_tag "G4P62_008966"; note "cytoskeletal calmodulin and titin-interacting RhoGEF"; orig_protein_id "gnl|WGS:JAAVVJ|G4P62_P014662"; orig_transcript_id "gnl|WGS:JAAVVJ|G4P62_T014662"; product "obscurin"; transcript_biotype "mRNA"; exon_number "66";
CM025012.1	Genbank	exon	27313621	27313798	.	-	.	gene_id "G4P62_008966"; transcript_id "gnl|WGS:JAAVVJ|G4P62_T014662"; gene "obscn"; locus_tag "G4P62_008966"; note "cytoskeletal calmodulin and titin-interacting RhoGEF"; orig_protein_id "gnl|WGS:JAAVVJ|G4P62_P014662"; orig_transcript_id "gnl|WGS:JAAVVJ|G4P62_T014662"; product "obscurin"; transcript_biotype "mRNA"; exon_number "67";
CM025012.1	Genbank	exon	27309126	27309239	.	-	.	gene_id "G4P62_008966"; transcript_id "gnl|WGS:JAAVVJ|G4P62_T014662"; gene "obscn"; locus_tag "G4P62_008966"; note "cytoskeletal calmodulin and titin-interacting RhoGEF"; orig_protein_id "gnl|WGS:JAAVVJ|G4P62_P014662"; orig_transcript_id "gnl|WGS:JAAVVJ|G4P62_T014662"; product "obscurin"; transcript_biotype "mRNA"; exon_number "68";
CM025012.1	Genbank	exon	27308835	27309002	.	-	.	gene_id "G4P62_008966"; transcript_id "gnl|WGS:JAAVVJ|G4P62_T014662"; gene "obscn"; locus_tag "G4P62_008966"; note "cytoskeletal calmodulin and titin-interacting RhoGEF"; orig_protein_id "gnl|WGS:JAAVVJ|G4P62_P014662"; orig_transcript_id "gnl|WGS:JAAVVJ|G4P62_T014662"; product "obscurin"; transcript_biotype "mRNA"; exon_number "69";
CM025012.1	Genbank	exon	27308576	27308678	.	-	.	gene_id "G4P62_008966"; transcript_id "gnl|WGS:JAAVVJ|G4P62_T014662"; gene "obscn"; locus_tag "G4P62_008966"; note "cytoskeletal calmodulin and titin-interacting RhoGEF"; orig_protein_id "gnl|WGS:JAAVVJ|G4P62_P014662"; orig_transcript_id "gnl|WGS:JAAVVJ|G4P62_T014662"; product "obscurin"; transcript_biotype "mRNA"; exon_number "70";
CM025012.1	Genbank	exon	27308366	27308495	.	-	.	gene_id "G4P62_008966"; transcript_id "gnl|WGS:JAAVVJ|G4P62_T014662"; gene "obscn"; locus_tag "G4P62_008966"; note "cytoskeletal calmodulin and titin-interacting RhoGEF"; orig_protein_id "gnl|WGS:JAAVVJ|G4P62_P014662"; orig_transcript_id "gnl|WGS:JAAVVJ|G4P62_T014662"; product "obscurin"; transcript_biotype "mRNA"; exon_number "71";
CM025012.1	Genbank	exon	27307978	27308071	.	-	.	gene_id "G4P62_008966"; transcript_id "gnl|WGS:JAAVVJ|G4P62_T014662"; gene "obscn"; locus_tag "G4P62_008966"; note "cytoskeletal calmodulin and titin-interacting RhoGEF"; orig_protein_id "gnl|WGS:JAAVVJ|G4P62_P014662"; orig_transcript_id "gnl|WGS:JAAVVJ|G4P62_T014662"; product "obscurin"; transcript_biotype "mRNA"; exon_number "72";
CM025012.1	Genbank	exon	27307785	27307827	.	-	.	gene_id "G4P62_008966"; transcript_id "gnl|WGS:JAAVVJ|G4P62_T014662"; gene "obscn"; locus_tag "G4P62_008966"; note "cytoskeletal calmodulin and titin-interacting RhoGEF"; orig_protein_id "gnl|WGS:JAAVVJ|G4P62_P014662"; orig_transcript_id "gnl|WGS:JAAVVJ|G4P62_T014662"; product "obscurin"; transcript_biotype "mRNA"; exon_number "73";
CM025012.1	Genbank	exon	27305994	27307077	.	-	.	gene_id "G4P62_008966"; transcript_id "gnl|WGS:JAAVVJ|G4P62_T014662"; gene "obscn"; locus_tag "G4P62_008966"; note "cytoskeletal calmodulin and titin-interacting RhoGEF"; orig_protein_id "gnl|WGS:JAAVVJ|G4P62_P014662"; orig_transcript_id "gnl|WGS:JAAVVJ|G4P62_T014662"; product "obscurin"; transcript_biotype "mRNA"; exon_number "74";
CM025012.1	Genbank	CDS	27368555	27369620	.	-	0	gene_id "G4P62_008966"; transcript_id "gnl|WGS:JAAVVJ|G4P62_T014662"; gbkey "CDS"; gene "obscn"; locus_tag "G4P62_008966"; orig_transcript_id "gnl|WGS:JAAVVJ|G4P62_T014662"; product "cytoskeletal calmodulin and titin-interacting RhoGEF"; protein_id "KAF7222362.1"; exon_number "1";
CM025012.1	Genbank	CDS	27363825	27364094	.	-	2	gene_id "G4P62_008966"; transcript_id "gnl|WGS:JAAVVJ|G4P62_T014662"; gbkey "CDS"; gene "obscn"; locus_tag "G4P62_008966"; orig_transcript_id "gnl|WGS:JAAVVJ|G4P62_T014662"; product "cytoskeletal calmodulin and titin-interacting RhoGEF"; protein_id "KAF7222362.1"; exon_number "2";
CM025012.1	Genbank	CDS	27363415	27363675	.	-	2	gene_id "G4P62_008966"; transcript_id "gnl|WGS:JAAVVJ|G4P62_T014662"; gbkey "CDS"; gene "obscn"; locus_tag "G4P62_008966"; orig_transcript_id "gnl|WGS:JAAVVJ|G4P62_T014662"; product "cytoskeletal calmodulin and titin-interacting RhoGEF"; protein_id "KAF7222362.1"; exon_number "3";
CM025012.1	Genbank	CDS	27363043	27363348	.	-	2	gene_id "G4P62_008966"; transcript_id "gnl|WGS:JAAVVJ|G4P62_T014662"; gbkey "CDS"; gene "obscn"; locus_tag "G4P62_008966"; orig_transcript_id "gnl|WGS:JAAVVJ|G4P62_T014662"; product "cytoskeletal calmodulin and titin-interacting RhoGEF"; protein_id "KAF7222362.1"; exon_number "4";
CM025012.1	Genbank	CDS	27362681	27362947	.	-	2	gene_id "G4P62_008966"; transcript_id "gnl|WGS:JAAVVJ|G4P62_T014662"; gbkey "CDS"; gene "obscn"; locus_tag "G4P62_008966"; orig_transcript_id "gnl|WGS:JAAVVJ|G4P62_T014662"; product "cytoskeletal calmodulin and titin-interacting RhoGEF"; protein_id "KAF7222362.1"; exon_number "5";
CM025012.1	Genbank	CDS	27362485	27362591	.	-	2	gene_id "G4P62_008966"; transcript_id "gnl|WGS:JAAVVJ|G4P62_T014662"; gbkey "CDS"; gene "obscn"; locus_tag "G4P62_008966"; orig_transcript_id "gnl|WGS:JAAVVJ|G4P62_T014662"; product "cytoskeletal calmodulin and titin-interacting RhoGEF"; protein_id "KAF7222362.1"; exon_number "6";
CM025012.1	Genbank	CDS	27361788	27361956	.	-	0	gene_id "G4P62_008966"; transcript_id "gnl|WGS:JAAVVJ|G4P62_T014662"; gbkey "CDS"; gene "obscn"; locus_tag "G4P62_008966"; orig_transcript_id "gnl|WGS:JAAVVJ|G4P62_T014662"; product "cytoskeletal calmodulin and titin-interacting RhoGEF"; protein_id "KAF7222362.1"; exon_number "7";
CM025012.1	Genbank	CDS	27361061	27361696	.	-	2	gene_id "G4P62_008966"; transcript_id "gnl|WGS:JAAVVJ|G4P62_T014662"; gbkey "CDS"; gene "obscn"; locus_tag "G4P62_008966"; orig_transcript_id "gnl|WGS:JAAVVJ|G4P62_T014662"; product "cytoskeletal calmodulin and titin-interacting RhoGEF"; protein_id "KAF7222362.1"; exon_number "8";
CM025012.1	Genbank	CDS	27359350	27359625	.	-	2	gene_id "G4P62_008966"; transcript_id "gnl|WGS:JAAVVJ|G4P62_T014662"; gbkey "CDS"; gene "obscn"; locus_tag "G4P62_008966"; orig_transcript_id "gnl|WGS:JAAVVJ|G4P62_T014662"; product "cytoskeletal calmodulin and titin-interacting RhoGEF"; protein_id "KAF7222362.1"; exon_number "9";
CM025012.1	Genbank	CDS	27358996	27359271	.	-	2	gene_id "G4P62_008966"; transcript_id "gnl|WGS:JAAVVJ|G4P62_T014662"; gbkey "CDS"; gene "obscn"; locus_tag "G4P62_008966"; orig_transcript_id "gnl|WGS:JAAVVJ|G4P62_T014662"; product "cytoskeletal calmodulin and titin-interacting RhoGEF"; protein_id "KAF7222362.1"; exon_number "10";
CM025012.1	Genbank	CDS	27358627	27358908	.	-	2	gene_id "G4P62_008966"; transcript_id "gnl|WGS:JAAVVJ|G4P62_T014662"; gbkey "CDS"; gene "obscn"; locus_tag "G4P62_008966"; orig_transcript_id "gnl|WGS:JAAVVJ|G4P62_T014662"; product "cytoskeletal calmodulin and titin-interacting RhoGEF"; protein_id "KAF7222362.1"; exon_number "11";
CM025012.1	Genbank	CDS	27356988	27357620	.	-	2	gene_id "G4P62_008966"; transcript_id "gnl|WGS:JAAVVJ|G4P62_T014662"; gbkey "CDS"; gene "obscn"; locus_tag "G4P62_008966"; orig_transcript_id "gnl|WGS:JAAVVJ|G4P62_T014662"; product "cytoskeletal calmodulin and titin-interacting RhoGEF"; protein_id "KAF7222362.1"; exon_number "12";
CM025012.1	Genbank	CDS	27356644	27356913	.	-	2	gene_id "G4P62_008966"; transcript_id "gnl|WGS:JAAVVJ|G4P62_T014662"; gbkey "CDS"; gene "obscn"; locus_tag "G4P62_008966"; orig_transcript_id "gnl|WGS:JAAVVJ|G4P62_T014662"; product "cytoskeletal calmodulin and titin-interacting RhoGEF"; protein_id "KAF7222362.1"; exon_number "13";
CM025012.1	Genbank	CDS	27356302	27356568	.	-	2	gene_id "G4P62_008966"; transcript_id "gnl|WGS:JAAVVJ|G4P62_T014662"; gbkey "CDS"; gene "obscn"; locus_tag "G4P62_008966"; orig_transcript_id "gnl|WGS:JAAVVJ|G4P62_T014662"; product "cytoskeletal calmodulin and titin-interacting RhoGEF"; protein_id "KAF7222362.1"; exon_number "14";
CM025012.1	Genbank	CDS	27355963	27356232	.	-	2	gene_id "G4P62_008966"; transcript_id "gnl|WGS:JAAVVJ|G4P62_T014662"; gbkey "CDS"; gene "obscn"; locus_tag "G4P62_008966"; orig_transcript_id "gnl|WGS:JAAVVJ|G4P62_T014662"; product "cytoskeletal calmodulin and titin-interacting RhoGEF"; protein_id "KAF7222362.1"; exon_number "15";
CM025012.1	Genbank	CDS	27355620	27355886	.	-	2	gene_id "G4P62_008966"; transcript_id "gnl|WGS:JAAVVJ|G4P62_T014662"; gbkey "CDS"; gene "obscn"; locus_tag "G4P62_008966"; orig_transcript_id "gnl|WGS:JAAVVJ|G4P62_T014662"; product "cytoskeletal calmodulin and titin-interacting RhoGEF"; protein_id "KAF7222362.1"; exon_number "16";
CM025012.1	Genbank	CDS	27355141	27355407	.	-	2	gene_id "G4P62_008966"; transcript_id "gnl|WGS:JAAVVJ|G4P62_T014662"; gbkey "CDS"; gene "obscn"; locus_tag "G4P62_008966"; orig_transcript_id "gnl|WGS:JAAVVJ|G4P62_T014662"; product "cytoskeletal calmodulin and titin-interacting RhoGEF"; protein_id "KAF7222362.1"; exon_number "17";
CM025012.1	Genbank	CDS	27354947	27355059	.	-	2	gene_id "G4P62_008966"; transcript_id "gnl|WGS:JAAVVJ|G4P62_T014662"; gbkey "CDS"; gene "obscn"; locus_tag "G4P62_008966"; orig_transcript_id "gnl|WGS:JAAVVJ|G4P62_T014662"; product "cytoskeletal calmodulin and titin-interacting RhoGEF"; protein_id "KAF7222362.1"; exon_number "18";
CM025012.1	Genbank	CDS	27354671	27354824	.	-	0	gene_id "G4P62_008966"; transcript_id "gnl|WGS:JAAVVJ|G4P62_T014662"; gbkey "CDS"; gene "obscn"; locus_tag "G4P62_008966"; orig_transcript_id "gnl|WGS:JAAVVJ|G4P62_T014662"; product "cytoskeletal calmodulin and titin-interacting RhoGEF"; protein_id "KAF7222362.1"; exon_number "19";
CM025012.1	Genbank	CDS	27354427	27354588	.	-	2	gene_id "G4P62_008966"; transcript_id "gnl|WGS:JAAVVJ|G4P62_T014662"; gbkey "CDS"; gene "obscn"; locus_tag "G4P62_008966"; orig_transcript_id "gnl|WGS:JAAVVJ|G4P62_T014662"; product "cytoskeletal calmodulin and titin-interacting RhoGEF"; protein_id "KAF7222362.1"; exon_number "20";
CM025012.1	Genbank	CDS	27354224	27354328	.	-	2	gene_id "G4P62_008966"; transcript_id "gnl|WGS:JAAVVJ|G4P62_T014662"; gbkey "CDS"; gene "obscn"; locus_tag "G4P62_008966"; orig_transcript_id "gnl|WGS:JAAVVJ|G4P62_T014662"; product "cytoskeletal calmodulin and titin-interacting RhoGEF"; protein_id "KAF7222362.1"; exon_number "21";
CM025012.1	Genbank	CDS	27352892	27353158	.	-	2	gene_id "G4P62_008966"; transcript_id "gnl|WGS:JAAVVJ|G4P62_T014662"; gbkey "CDS"; gene "obscn"; locus_tag "G4P62_008966"; orig_transcript_id "gnl|WGS:JAAVVJ|G4P62_T014662"; product "cytoskeletal calmodulin and titin-interacting RhoGEF"; protein_id "KAF7222362.1"; exon_number "22";
CM025012.1	Genbank	CDS	27352126	27352395	.	-	2	gene_id "G4P62_008966"; transcript_id "gnl|WGS:JAAVVJ|G4P62_T014662"; gbkey "CDS"; gene "obscn"; locus_tag "G4P62_008966"; orig_transcript_id "gnl|WGS:JAAVVJ|G4P62_T014662"; product "cytoskeletal calmodulin and titin-interacting RhoGEF"; protein_id "KAF7222362.1"; exon_number "23";
CM025012.1	Genbank	CDS	27351771	27352037	.	-	2	gene_id "G4P62_008966"; transcript_id "gnl|WGS:JAAVVJ|G4P62_T014662"; gbkey "CDS"; gene "obscn"; locus_tag "G4P62_008966"; orig_transcript_id "gnl|WGS:JAAVVJ|G4P62_T014662"; product "cytoskeletal calmodulin and titin-interacting RhoGEF"; protein_id "KAF7222362.1"; exon_number "24";
CM025012.1	Genbank	CDS	27351416	27351682	.	-	2	gene_id "G4P62_008966"; transcript_id "gnl|WGS:JAAVVJ|G4P62_T014662"; gbkey "CDS"; gene "obscn"; locus_tag "G4P62_008966"; orig_transcript_id "gnl|WGS:JAAVVJ|G4P62_T014662"; product "cytoskeletal calmodulin and titin-interacting RhoGEF"; protein_id "KAF7222362.1"; exon_number "25";
CM025012.1	Genbank	CDS	27351034	27351300	.	-	2	gene_id "G4P62_008966"; transcript_id "gnl|WGS:JAAVVJ|G4P62_T014662"; gbkey "CDS"; gene "obscn"; locus_tag "G4P62_008966"; orig_transcript_id "gnl|WGS:JAAVVJ|G4P62_T014662"; product "cytoskeletal calmodulin and titin-interacting RhoGEF"; protein_id "KAF7222362.1"; exon_number "26";
CM025012.1	Genbank	CDS	27350687	27350956	.	-	2	gene_id "G4P62_008966"; transcript_id "gnl|WGS:JAAVVJ|G4P62_T014662"; gbkey "CDS"; gene "obscn"; locus_tag "G4P62_008966"; orig_transcript_id "gnl|WGS:JAAVVJ|G4P62_T014662"; product "cytoskeletal calmodulin and titin-interacting RhoGEF"; protein_id "KAF7222362.1"; exon_number "27";
CM025012.1	Genbank	CDS	27350232	27350501	.	-	2	gene_id "G4P62_008966"; transcript_id "gnl|WGS:JAAVVJ|G4P62_T014662"; gbkey "CDS"; gene "obscn"; locus_tag "G4P62_008966"; orig_transcript_id "gnl|WGS:JAAVVJ|G4P62_T014662"; product "cytoskeletal calmodulin and titin-interacting RhoGEF"; protein_id "KAF7222362.1"; exon_number "28";
CM025012.1	Genbank	CDS	27349796	27350062	.	-	2	gene_id "G4P62_008966"; transcript_id "gnl|WGS:JAAVVJ|G4P62_T014662"; gbkey "CDS"; gene "obscn"; locus_tag "G4P62_008966"; orig_transcript_id "gnl|WGS:JAAVVJ|G4P62_T014662"; product "cytoskeletal calmodulin and titin-interacting RhoGEF"; protein_id "KAF7222362.1"; exon_number "29";
CM025012.1	Genbank	CDS	27348879	27349145	.	-	2	gene_id "G4P62_008966"; transcript_id "gnl|WGS:JAAVVJ|G4P62_T014662"; gbkey "CDS"; gene "obscn"; locus_tag "G4P62_008966"; orig_transcript_id "gnl|WGS:JAAVVJ|G4P62_T014662"; product "cytoskeletal calmodulin and titin-interacting RhoGEF"; protein_id "KAF7222362.1"; exon_number "30";
CM025012.1	Genbank	CDS	27348411	27348677	.	-	2	gene_id "G4P62_008966"; transcript_id "gnl|WGS:JAAVVJ|G4P62_T014662"; gbkey "CDS"; gene "obscn"; locus_tag "G4P62_008966"; orig_transcript_id "gnl|WGS:JAAVVJ|G4P62_T014662"; product "cytoskeletal calmodulin and titin-interacting RhoGEF"; protein_id "KAF7222362.1"; exon_number "31";
CM025012.1	Genbank	CDS	27346575	27346914	.	-	2	gene_id "G4P62_008966"; transcript_id "gnl|WGS:JAAVVJ|G4P62_T014662"; gbkey "CDS"; gene "obscn"; locus_tag "G4P62_008966"; orig_transcript_id "gnl|WGS:JAAVVJ|G4P62_T014662"; product "cytoskeletal calmodulin and titin-interacting RhoGEF"; protein_id "KAF7222362.1"; exon_number "32";
CM025012.1	Genbank	CDS	27345927	27346027	.	-	1	gene_id "G4P62_008966"; transcript_id "gnl|WGS:JAAVVJ|G4P62_T014662"; gbkey "CDS"; gene "obscn"; locus_tag "G4P62_008966"; orig_transcript_id "gnl|WGS:JAAVVJ|G4P62_T014662"; product "cytoskeletal calmodulin and titin-interacting RhoGEF"; protein_id "KAF7222362.1"; exon_number "33";
CM025012.1	Genbank	CDS	27345438	27345512	.	-	2	gene_id "G4P62_008966"; transcript_id "gnl|WGS:JAAVVJ|G4P62_T014662"; gbkey "CDS"; gene "obscn"; locus_tag "G4P62_008966"; orig_transcript_id "gnl|WGS:JAAVVJ|G4P62_T014662"; product "cytoskeletal calmodulin and titin-interacting RhoGEF"; protein_id "KAF7222362.1"; exon_number "34";
CM025012.1	Genbank	CDS	27345058	27345153	.	-	2	gene_id "G4P62_008966"; transcript_id "gnl|WGS:JAAVVJ|G4P62_T014662"; gbkey "CDS"; gene "obscn"; locus_tag "G4P62_008966"; orig_transcript_id "gnl|WGS:JAAVVJ|G4P62_T014662"; product "cytoskeletal calmodulin and titin-interacting RhoGEF"; protein_id "KAF7222362.1"; exon_number "35";
CM025012.1	Genbank	CDS	27339629	27339895	.	-	2	gene_id "G4P62_008966"; transcript_id "gnl|WGS:JAAVVJ|G4P62_T014662"; gbkey "CDS"; gene "obscn"; locus_tag "G4P62_008966"; orig_transcript_id "gnl|WGS:JAAVVJ|G4P62_T014662"; product "cytoskeletal calmodulin and titin-interacting RhoGEF"; protein_id "KAF7222362.1"; exon_number "36";
CM025012.1	Genbank	CDS	27339221	27339487	.	-	2	gene_id "G4P62_008966"; transcript_id "gnl|WGS:JAAVVJ|G4P62_T014662"; gbkey "CDS"; gene "obscn"; locus_tag "G4P62_008966"; orig_transcript_id "gnl|WGS:JAAVVJ|G4P62_T014662"; product "cytoskeletal calmodulin and titin-interacting RhoGEF"; protein_id "KAF7222362.1"; exon_number "37";
CM025012.1	Genbank	CDS	27338872	27339138	.	-	2	gene_id "G4P62_008966"; transcript_id "gnl|WGS:JAAVVJ|G4P62_T014662"; gbkey "CDS"; gene "obscn"; locus_tag "G4P62_008966"; orig_transcript_id "gnl|WGS:JAAVVJ|G4P62_T014662"; product "cytoskeletal calmodulin and titin-interacting RhoGEF"; protein_id "KAF7222362.1"; exon_number "38";
CM025012.1	Genbank	CDS	27338227	27338496	.	-	2	gene_id "G4P62_008966"; transcript_id "gnl|WGS:JAAVVJ|G4P62_T014662"; gbkey "CDS"; gene "obscn"; locus_tag "G4P62_008966"; orig_transcript_id "gnl|WGS:JAAVVJ|G4P62_T014662"; product "cytoskeletal calmodulin and titin-interacting RhoGEF"; protein_id "KAF7222362.1"; exon_number "39";
CM025012.1	Genbank	CDS	27335245	27335511	.	-	2	gene_id "G4P62_008966"; transcript_id "gnl|WGS:JAAVVJ|G4P62_T014662"; gbkey "CDS"; gene "obscn"; locus_tag "G4P62_008966"; orig_transcript_id "gnl|WGS:JAAVVJ|G4P62_T014662"; product "cytoskeletal calmodulin and titin-interacting RhoGEF"; protein_id "KAF7222362.1"; exon_number "40";
CM025012.1	Genbank	CDS	27334764	27335042	.	-	2	gene_id "G4P62_008966"; transcript_id "gnl|WGS:JAAVVJ|G4P62_T014662"; gbkey "CDS"; gene "obscn"; locus_tag "G4P62_008966"; orig_transcript_id "gnl|WGS:JAAVVJ|G4P62_T014662"; product "cytoskeletal calmodulin and titin-interacting RhoGEF"; protein_id "KAF7222362.1"; exon_number "41";
CM025012.1	Genbank	CDS	27334197	27334454	.	-	2	gene_id "G4P62_008966"; transcript_id "gnl|WGS:JAAVVJ|G4P62_T014662"; gbkey "CDS"; gene "obscn"; locus_tag "G4P62_008966"; orig_transcript_id "gnl|WGS:JAAVVJ|G4P62_T014662"; product "cytoskeletal calmodulin and titin-interacting RhoGEF"; protein_id "KAF7222362.1"; exon_number "42";
CM025012.1	Genbank	CDS	27333720	27334036	.	-	2	gene_id "G4P62_008966"; transcript_id "gnl|WGS:JAAVVJ|G4P62_T014662"; gbkey "CDS"; gene "obscn"; locus_tag "G4P62_008966"; orig_transcript_id "gnl|WGS:JAAVVJ|G4P62_T014662"; product "cytoskeletal calmodulin and titin-interacting RhoGEF"; protein_id "KAF7222362.1"; exon_number "43";
CM025012.1	Genbank	CDS	27328711	27329101	.	-	0	gene_id "G4P62_008966"; transcript_id "gnl|WGS:JAAVVJ|G4P62_T014662"; gbkey "CDS"; gene "obscn"; locus_tag "G4P62_008966"; orig_transcript_id "gnl|WGS:JAAVVJ|G4P62_T014662"; product "cytoskeletal calmodulin and titin-interacting RhoGEF"; protein_id "KAF7222362.1"; exon_number "44";
CM025012.1	Genbank	CDS	27328229	27328504	.	-	2	gene_id "G4P62_008966"; transcript_id "gnl|WGS:JAAVVJ|G4P62_T014662"; gbkey "CDS"; gene "obscn"; locus_tag "G4P62_008966"; orig_transcript_id "gnl|WGS:JAAVVJ|G4P62_T014662"; product "cytoskeletal calmodulin and titin-interacting RhoGEF"; protein_id "KAF7222362.1"; exon_number "45";
CM025012.1	Genbank	CDS	27327886	27328158	.	-	2	gene_id "G4P62_008966"; transcript_id "gnl|WGS:JAAVVJ|G4P62_T014662"; gbkey "CDS"; gene "obscn"; locus_tag "G4P62_008966"; orig_transcript_id "gnl|WGS:JAAVVJ|G4P62_T014662"; product "cytoskeletal calmodulin and titin-interacting RhoGEF"; protein_id "KAF7222362.1"; exon_number "46";
CM025012.1	Genbank	CDS	27327441	27327731	.	-	2	gene_id "G4P62_008966"; transcript_id "gnl|WGS:JAAVVJ|G4P62_T014662"; gbkey "CDS"; gene "obscn"; locus_tag "G4P62_008966"; orig_transcript_id "gnl|WGS:JAAVVJ|G4P62_T014662"; product "cytoskeletal calmodulin and titin-interacting RhoGEF"; protein_id "KAF7222362.1"; exon_number "47";
CM025012.1	Genbank	CDS	27325456	27326775	.	-	2	gene_id "G4P62_008966"; transcript_id "gnl|WGS:JAAVVJ|G4P62_T014662"; gbkey "CDS"; gene "obscn"; locus_tag "G4P62_008966"; orig_transcript_id "gnl|WGS:JAAVVJ|G4P62_T014662"; product "cytoskeletal calmodulin and titin-interacting RhoGEF"; protein_id "KAF7222362.1"; exon_number "48";
CM025012.1	Genbank	CDS	27325048	27325329	.	-	2	gene_id "G4P62_008966"; transcript_id "gnl|WGS:JAAVVJ|G4P62_T014662"; gbkey "CDS"; gene "obscn"; locus_tag "G4P62_008966"; orig_transcript_id "gnl|WGS:JAAVVJ|G4P62_T014662"; product "cytoskeletal calmodulin and titin-interacting RhoGEF"; protein_id "KAF7222362.1"; exon_number "49";
CM025012.1	Genbank	CDS	27324844	27324925	.	-	2	gene_id "G4P62_008966"; transcript_id "gnl|WGS:JAAVVJ|G4P62_T014662"; gbkey "CDS"; gene "obscn"; locus_tag "G4P62_008966"; orig_transcript_id "gnl|WGS:JAAVVJ|G4P62_T014662"; product "cytoskeletal calmodulin and titin-interacting RhoGEF"; protein_id "KAF7222362.1"; exon_number "50";
CM025012.1	Genbank	CDS	27324629	27324753	.	-	1	gene_id "G4P62_008966"; transcript_id "gnl|WGS:JAAVVJ|G4P62_T014662"; gbkey "CDS"; gene "obscn"; locus_tag "G4P62_008966"; orig_transcript_id "gnl|WGS:JAAVVJ|G4P62_T014662"; product "cytoskeletal calmodulin and titin-interacting RhoGEF"; protein_id "KAF7222362.1"; exon_number "51";
CM025012.1	Genbank	CDS	27322588	27322785	.	-	2	gene_id "G4P62_008966"; transcript_id "gnl|WGS:JAAVVJ|G4P62_T014662"; gbkey "CDS"; gene "obscn"; locus_tag "G4P62_008966"; orig_transcript_id "gnl|WGS:JAAVVJ|G4P62_T014662"; product "cytoskeletal calmodulin and titin-interacting RhoGEF"; protein_id "KAF7222362.1"; exon_number "52";
CM025012.1	Genbank	CDS	27322271	27322483	.	-	2	gene_id "G4P62_008966"; transcript_id "gnl|WGS:JAAVVJ|G4P62_T014662"; gbkey "CDS"; gene "obscn"; locus_tag "G4P62_008966"; orig_transcript_id "gnl|WGS:JAAVVJ|G4P62_T014662"; product "cytoskeletal calmodulin and titin-interacting RhoGEF"; protein_id "KAF7222362.1"; exon_number "53";
CM025012.1	Genbank	CDS	27321944	27322162	.	-	2	gene_id "G4P62_008966"; transcript_id "gnl|WGS:JAAVVJ|G4P62_T014662"; gbkey "CDS"; gene "obscn"; locus_tag "G4P62_008966"; orig_transcript_id "gnl|WGS:JAAVVJ|G4P62_T014662"; product "cytoskeletal calmodulin and titin-interacting RhoGEF"; protein_id "KAF7222362.1"; exon_number "54";
CM025012.1	Genbank	CDS	27321767	27321800	.	-	2	gene_id "G4P62_008966"; transcript_id "gnl|WGS:JAAVVJ|G4P62_T014662"; gbkey "CDS"; gene "obscn"; locus_tag "G4P62_008966"; orig_transcript_id "gnl|WGS:JAAVVJ|G4P62_T014662"; product "cytoskeletal calmodulin and titin-interacting RhoGEF"; protein_id "KAF7222362.1"; exon_number "55";
CM025012.1	Genbank	CDS	27321604	27321656	.	-	1	gene_id "G4P62_008966"; transcript_id "gnl|WGS:JAAVVJ|G4P62_T014662"; gbkey "CDS"; gene "obscn"; locus_tag "G4P62_008966"; orig_transcript_id "gnl|WGS:JAAVVJ|G4P62_T014662"; product "cytoskeletal calmodulin and titin-interacting RhoGEF"; protein_id "KAF7222362.1"; exon_number "56";
CM025012.1	Genbank	CDS	27321216	27321314	.	-	2	gene_id "G4P62_008966"; transcript_id "gnl|WGS:JAAVVJ|G4P62_T014662"; gbkey "CDS"; gene "obscn"; locus_tag "G4P62_008966"; orig_transcript_id "gnl|WGS:JAAVVJ|G4P62_T014662"; product "cytoskeletal calmodulin and titin-interacting RhoGEF"; protein_id "KAF7222362.1"; exon_number "57";
CM025012.1	Genbank	CDS	27318759	27318815	.	-	2	gene_id "G4P62_008966"; transcript_id "gnl|WGS:JAAVVJ|G4P62_T014662"; gbkey "CDS"; gene "obscn"; locus_tag "G4P62_008966"; orig_transcript_id "gnl|WGS:JAAVVJ|G4P62_T014662"; product "cytoskeletal calmodulin and titin-interacting RhoGEF"; protein_id "KAF7222362.1"; exon_number "58";
CM025012.1	Genbank	CDS	27317994	27318133	.	-	2	gene_id "G4P62_008966"; transcript_id "gnl|WGS:JAAVVJ|G4P62_T014662"; gbkey "CDS"; gene "obscn"; locus_tag "G4P62_008966"; orig_transcript_id "gnl|WGS:JAAVVJ|G4P62_T014662"; product "cytoskeletal calmodulin and titin-interacting RhoGEF"; protein_id "KAF7222362.1"; exon_number "59";
CM025012.1	Genbank	CDS	27317611	27317811	.	-	0	gene_id "G4P62_008966"; transcript_id "gnl|WGS:JAAVVJ|G4P62_T014662"; gbkey "CDS"; gene "obscn"; locus_tag "G4P62_008966"; orig_transcript_id "gnl|WGS:JAAVVJ|G4P62_T014662"; product "cytoskeletal calmodulin and titin-interacting RhoGEF"; protein_id "KAF7222362.1"; exon_number "60";
CM025012.1	Genbank	CDS	27317455	27317531	.	-	0	gene_id "G4P62_008966"; transcript_id "gnl|WGS:JAAVVJ|G4P62_T014662"; gbkey "CDS"; gene "obscn"; locus_tag "G4P62_008966"; orig_transcript_id "gnl|WGS:JAAVVJ|G4P62_T014662"; product "cytoskeletal calmodulin and titin-interacting RhoGEF"; protein_id "KAF7222362.1"; exon_number "61";
CM025012.1	Genbank	CDS	27317202	27317372	.	-	1	gene_id "G4P62_008966"; transcript_id "gnl|WGS:JAAVVJ|G4P62_T014662"; gbkey "CDS"; gene "obscn"; locus_tag "G4P62_008966"; orig_transcript_id "gnl|WGS:JAAVVJ|G4P62_T014662"; product "cytoskeletal calmodulin and titin-interacting RhoGEF"; protein_id "KAF7222362.1"; exon_number "62";
CM025012.1	Genbank	CDS	27314734	27314893	.	-	1	gene_id "G4P62_008966"; transcript_id "gnl|WGS:JAAVVJ|G4P62_T014662"; gbkey "CDS"; gene "obscn"; locus_tag "G4P62_008966"; orig_transcript_id "gnl|WGS:JAAVVJ|G4P62_T014662"; product "cytoskeletal calmodulin and titin-interacting RhoGEF"; protein_id "KAF7222362.1"; exon_number "63";
CM025012.1	Genbank	CDS	27314428	27314544	.	-	0	gene_id "G4P62_008966"; transcript_id "gnl|WGS:JAAVVJ|G4P62_T014662"; gbkey "CDS"; gene "obscn"; locus_tag "G4P62_008966"; orig_transcript_id "gnl|WGS:JAAVVJ|G4P62_T014662"; product "cytoskeletal calmodulin and titin-interacting RhoGEF"; protein_id "KAF7222362.1"; exon_number "64";
CM025012.1	Genbank	CDS	27314138	27314302	.	-	0	gene_id "G4P62_008966"; transcript_id "gnl|WGS:JAAVVJ|G4P62_T014662"; gbkey "CDS"; gene "obscn"; locus_tag "G4P62_008966"; orig_transcript_id "gnl|WGS:JAAVVJ|G4P62_T014662"; product "cytoskeletal calmodulin and titin-interacting RhoGEF"; protein_id "KAF7222362.1"; exon_number "65";
CM025012.1	Genbank	CDS	27313879	27314037	.	-	0	gene_id "G4P62_008966"; transcript_id "gnl|WGS:JAAVVJ|G4P62_T014662"; gbkey "CDS"; gene "obscn"; locus_tag "G4P62_008966"; orig_transcript_id "gnl|WGS:JAAVVJ|G4P62_T014662"; product "cytoskeletal calmodulin and titin-interacting RhoGEF"; protein_id "KAF7222362.1"; exon_number "66";
CM025012.1	Genbank	CDS	27313621	27313798	.	-	0	gene_id "G4P62_008966"; transcript_id "gnl|WGS:JAAVVJ|G4P62_T014662"; gbkey "CDS"; gene "obscn"; locus_tag "G4P62_008966"; orig_transcript_id "gnl|WGS:JAAVVJ|G4P62_T014662"; product "cytoskeletal calmodulin and titin-interacting RhoGEF"; protein_id "KAF7222362.1"; exon_number "67";
CM025012.1	Genbank	CDS	27309126	27309239	.	-	2	gene_id "G4P62_008966"; transcript_id "gnl|WGS:JAAVVJ|G4P62_T014662"; gbkey "CDS"; gene "obscn"; locus_tag "G4P62_008966"; orig_transcript_id "gnl|WGS:JAAVVJ|G4P62_T014662"; product "cytoskeletal calmodulin and titin-interacting RhoGEF"; protein_id "KAF7222362.1"; exon_number "68";
CM025012.1	Genbank	CDS	27308835	27309002	.	-	2	gene_id "G4P62_008966"; transcript_id "gnl|WGS:JAAVVJ|G4P62_T014662"; gbkey "CDS"; gene "obscn"; locus_tag "G4P62_008966"; orig_transcript_id "gnl|WGS:JAAVVJ|G4P62_T014662"; product "cytoskeletal calmodulin and titin-interacting RhoGEF"; protein_id "KAF7222362.1"; exon_number "69";
CM025012.1	Genbank	CDS	27308576	27308678	.	-	2	gene_id "G4P62_008966"; transcript_id "gnl|WGS:JAAVVJ|G4P62_T014662"; gbkey "CDS"; gene "obscn"; locus_tag "G4P62_008966"; orig_transcript_id "gnl|WGS:JAAVVJ|G4P62_T014662"; product "cytoskeletal calmodulin and titin-interacting RhoGEF"; protein_id "KAF7222362.1"; exon_number "70";
CM025012.1	Genbank	CDS	27308366	27308495	.	-	1	gene_id "G4P62_008966"; transcript_id "gnl|WGS:JAAVVJ|G4P62_T014662"; gbkey "CDS"; gene "obscn"; locus_tag "G4P62_008966"; orig_transcript_id "gnl|WGS:JAAVVJ|G4P62_T014662"; product "cytoskeletal calmodulin and titin-interacting RhoGEF"; protein_id "KAF7222362.1"; exon_number "71";
CM025012.1	Genbank	CDS	27307978	27308071	.	-	0	gene_id "G4P62_008966"; transcript_id "gnl|WGS:JAAVVJ|G4P62_T014662"; gbkey "CDS"; gene "obscn"; locus_tag "G4P62_008966"; orig_transcript_id "gnl|WGS:JAAVVJ|G4P62_T014662"; product "cytoskeletal calmodulin and titin-interacting RhoGEF"; protein_id "KAF7222362.1"; exon_number "72";
CM025012.1	Genbank	CDS	27307785	27307827	.	-	2	gene_id "G4P62_008966"; transcript_id "gnl|WGS:JAAVVJ|G4P62_T014662"; gbkey "CDS"; gene "obscn"; locus_tag "G4P62_008966"; orig_transcript_id "gnl|WGS:JAAVVJ|G4P62_T014662"; product "cytoskeletal calmodulin and titin-interacting RhoGEF"; protein_id "KAF7222362.1"; exon_number "73";
CM025012.1	Genbank	CDS	27305997	27307077	.	-	1	gene_id "G4P62_008966"; transcript_id "gnl|WGS:JAAVVJ|G4P62_T014662"; gbkey "CDS"; gene "obscn"; locus_tag "G4P62_008966"; orig_transcript_id "gnl|WGS:JAAVVJ|G4P62_T014662"; product "cytoskeletal calmodulin and titin-interacting RhoGEF"; protein_id "KAF7222362.1"; exon_number "74";
CM025012.1	Genbank	start_codon	27369618	27369620	.	-	0	gene_id "G4P62_008966"; transcript_id "gnl|WGS:JAAVVJ|G4P62_T014662"; gbkey "CDS"; gene "obscn"; locus_tag "G4P62_008966"; orig_transcript_id "gnl|WGS:JAAVVJ|G4P62_T014662"; product "cytoskeletal calmodulin and titin-interacting RhoGEF"; protein_id "KAF7222362.1"; exon_number "1";
CM025012.1	Genbank	stop_codon	27305994	27305996	.	-	0	gene_id "G4P62_008966"; transcript_id "gnl|WGS:JAAVVJ|G4P62_T014662"; gbkey "CDS"; gene "obscn"; locus_tag "G4P62_008966"; orig_transcript_id "gnl|WGS:JAAVVJ|G4P62_T014662"; product "cytoskeletal calmodulin and titin-interacting RhoGEF"; protein_id "KAF7222362.1"; exon_number "74";
CM025012.1	Genbank	gene	27377867	27388123	.	-	.	gene_id "G4P62_008967"; transcript_id ""; description "autophagy-related protein 9A-like isoform X2"; gbkey "Gene"; gene_biotype "protein_coding"; locus_tag "G4P62_008967"; note "LOC107383861";
CM025012.1	Genbank	transcript	27377867	27388123	.	-	.	gene_id "G4P62_008967"; transcript_id "gnl|WGS:JAAVVJ|G4P62_T014663"; gbkey "mRNA"; locus_tag "G4P62_008967"; note "transcript variant X4"; orig_protein_id "gnl|WGS:JAAVVJ|G4P62_P014663"; orig_transcript_id "gnl|WGS:JAAVVJ|G4P62_T014663"; product "autophagy-related protein 9A-like"; transcript_biotype "mRNA";
CM025012.1	Genbank	exon	27387422	27388123	.	-	.	gene_id "G4P62_008967"; transcript_id "gnl|WGS:JAAVVJ|G4P62_T014663"; locus_tag "G4P62_008967"; note "transcript variant X4"; orig_protein_id "gnl|WGS:JAAVVJ|G4P62_P014663"; orig_transcript_id "gnl|WGS:JAAVVJ|G4P62_T014663"; product "autophagy-related protein 9A-like"; transcript_biotype "mRNA"; exon_number "1";
CM025012.1	Genbank	exon	27387231	27387274	.	-	.	gene_id "G4P62_008967"; transcript_id "gnl|WGS:JAAVVJ|G4P62_T014663"; locus_tag "G4P62_008967"; note "transcript variant X4"; orig_protein_id "gnl|WGS:JAAVVJ|G4P62_P014663"; orig_transcript_id "gnl|WGS:JAAVVJ|G4P62_T014663"; product "autophagy-related protein 9A-like"; transcript_biotype "mRNA"; exon_number "2";
CM025012.1	Genbank	exon	27386740	27386804	.	-	.	gene_id "G4P62_008967"; transcript_id "gnl|WGS:JAAVVJ|G4P62_T014663"; locus_tag "G4P62_008967"; note "transcript variant X4"; orig_protein_id "gnl|WGS:JAAVVJ|G4P62_P014663"; orig_transcript_id "gnl|WGS:JAAVVJ|G4P62_T014663"; product "autophagy-related protein 9A-like"; transcript_biotype "mRNA"; exon_number "3";
CM025012.1	Genbank	exon	27386219	27386389	.	-	.	gene_id "G4P62_008967"; transcript_id "gnl|WGS:JAAVVJ|G4P62_T014663"; locus_tag "G4P62_008967"; note "transcript variant X4"; orig_protein_id "gnl|WGS:JAAVVJ|G4P62_P014663"; orig_transcript_id "gnl|WGS:JAAVVJ|G4P62_T014663"; product "autophagy-related protein 9A-like"; transcript_biotype "mRNA"; exon_number "4";
CM025012.1	Genbank	exon	27384462	27384603	.	-	.	gene_id "G4P62_008967"; transcript_id "gnl|WGS:JAAVVJ|G4P62_T014663"; locus_tag "G4P62_008967"; note "transcript variant X4"; orig_protein_id "gnl|WGS:JAAVVJ|G4P62_P014663"; orig_transcript_id "gnl|WGS:JAAVVJ|G4P62_T014663"; product "autophagy-related protein 9A-like"; transcript_biotype "mRNA"; exon_number "5";
CM025012.1	Genbank	exon	27383626	27384374	.	-	.	gene_id "G4P62_008967"; transcript_id "gnl|WGS:JAAVVJ|G4P62_T014663"; locus_tag "G4P62_008967"; note "transcript variant X4"; orig_protein_id "gnl|WGS:JAAVVJ|G4P62_P014663"; orig_transcript_id "gnl|WGS:JAAVVJ|G4P62_T014663"; product "autophagy-related protein 9A-like"; transcript_biotype "mRNA"; exon_number "6";
CM025012.1	Genbank	exon	27382829	27382982	.	-	.	gene_id "G4P62_008967"; transcript_id "gnl|WGS:JAAVVJ|G4P62_T014663"; locus_tag "G4P62_008967"; note "transcript variant X4"; orig_protein_id "gnl|WGS:JAAVVJ|G4P62_P014663"; orig_transcript_id "gnl|WGS:JAAVVJ|G4P62_T014663"; product "autophagy-related protein 9A-like"; transcript_biotype "mRNA"; exon_number "7";
CM025012.1	Genbank	exon	27382569	27382748	.	-	.	gene_id "G4P62_008967"; transcript_id "gnl|WGS:JAAVVJ|G4P62_T014663"; locus_tag "G4P62_008967"; note "transcript variant X4"; orig_protein_id "gnl|WGS:JAAVVJ|G4P62_P014663"; orig_transcript_id "gnl|WGS:JAAVVJ|G4P62_T014663"; product "autophagy-related protein 9A-like"; transcript_biotype "mRNA"; exon_number "8";
CM025012.1	Genbank	exon	27382217	27382462	.	-	.	gene_id "G4P62_008967"; transcript_id "gnl|WGS:JAAVVJ|G4P62_T014663"; locus_tag "G4P62_008967"; note "transcript variant X4"; orig_protein_id "gnl|WGS:JAAVVJ|G4P62_P014663"; orig_transcript_id "gnl|WGS:JAAVVJ|G4P62_T014663"; product "autophagy-related protein 9A-like"; transcript_biotype "mRNA"; exon_number "9";
CM025012.1	Genbank	exon	27381854	27382092	.	-	.	gene_id "G4P62_008967"; transcript_id "gnl|WGS:JAAVVJ|G4P62_T014663"; locus_tag "G4P62_008967"; note "transcript variant X4"; orig_protein_id "gnl|WGS:JAAVVJ|G4P62_P014663"; orig_transcript_id "gnl|WGS:JAAVVJ|G4P62_T014663"; product "autophagy-related protein 9A-like"; transcript_biotype "mRNA"; exon_number "10";
CM025012.1	Genbank	exon	27381681	27381747	.	-	.	gene_id "G4P62_008967"; transcript_id "gnl|WGS:JAAVVJ|G4P62_T014663"; locus_tag "G4P62_008967"; note "transcript variant X4"; orig_protein_id "gnl|WGS:JAAVVJ|G4P62_P014663"; orig_transcript_id "gnl|WGS:JAAVVJ|G4P62_T014663"; product "autophagy-related protein 9A-like"; transcript_biotype "mRNA"; exon_number "11";
CM025012.1	Genbank	exon	27381505	27381589	.	-	.	gene_id "G4P62_008967"; transcript_id "gnl|WGS:JAAVVJ|G4P62_T014663"; locus_tag "G4P62_008967"; note "transcript variant X4"; orig_protein_id "gnl|WGS:JAAVVJ|G4P62_P014663"; orig_transcript_id "gnl|WGS:JAAVVJ|G4P62_T014663"; product "autophagy-related protein 9A-like"; transcript_biotype "mRNA"; exon_number "12";
CM025012.1	Genbank	exon	27381204	27381372	.	-	.	gene_id "G4P62_008967"; transcript_id "gnl|WGS:JAAVVJ|G4P62_T014663"; locus_tag "G4P62_008967"; note "transcript variant X4"; orig_protein_id "gnl|WGS:JAAVVJ|G4P62_P014663"; orig_transcript_id "gnl|WGS:JAAVVJ|G4P62_T014663"; product "autophagy-related protein 9A-like"; transcript_biotype "mRNA"; exon_number "13";
CM025012.1	Genbank	exon	27380774	27381093	.	-	.	gene_id "G4P62_008967"; transcript_id "gnl|WGS:JAAVVJ|G4P62_T014663"; locus_tag "G4P62_008967"; note "transcript variant X4"; orig_protein_id "gnl|WGS:JAAVVJ|G4P62_P014663"; orig_transcript_id "gnl|WGS:JAAVVJ|G4P62_T014663"; product "autophagy-related protein 9A-like"; transcript_biotype "mRNA"; exon_number "14";
CM025012.1	Genbank	exon	27377867	27380737	.	-	.	gene_id "G4P62_008967"; transcript_id "gnl|WGS:JAAVVJ|G4P62_T014663"; locus_tag "G4P62_008967"; note "transcript variant X4"; orig_protein_id "gnl|WGS:JAAVVJ|G4P62_P014663"; orig_transcript_id "gnl|WGS:JAAVVJ|G4P62_T014663"; product "autophagy-related protein 9A-like"; transcript_biotype "mRNA"; exon_number "15";
CM025012.1	Genbank	CDS	27387422	27387530	.	-	0	gene_id "G4P62_008967"; transcript_id "gnl|WGS:JAAVVJ|G4P62_T014663"; gbkey "CDS"; locus_tag "G4P62_008967"; orig_transcript_id "gnl|WGS:JAAVVJ|G4P62_T014663"; product "transcript variant X4"; protein_id "KAF7222363.1"; exon_number "1";
CM025012.1	Genbank	CDS	27387231	27387274	.	-	2	gene_id "G4P62_008967"; transcript_id "gnl|WGS:JAAVVJ|G4P62_T014663"; gbkey "CDS"; locus_tag "G4P62_008967"; orig_transcript_id "gnl|WGS:JAAVVJ|G4P62_T014663"; product "transcript variant X4"; protein_id "KAF7222363.1"; exon_number "2";
CM025012.1	Genbank	CDS	27386740	27386804	.	-	0	gene_id "G4P62_008967"; transcript_id "gnl|WGS:JAAVVJ|G4P62_T014663"; gbkey "CDS"; locus_tag "G4P62_008967"; orig_transcript_id "gnl|WGS:JAAVVJ|G4P62_T014663"; product "transcript variant X4"; protein_id "KAF7222363.1"; exon_number "3";
CM025012.1	Genbank	CDS	27386219	27386389	.	-	1	gene_id "G4P62_008967"; transcript_id "gnl|WGS:JAAVVJ|G4P62_T014663"; gbkey "CDS"; locus_tag "G4P62_008967"; orig_transcript_id "gnl|WGS:JAAVVJ|G4P62_T014663"; product "transcript variant X4"; protein_id "KAF7222363.1"; exon_number "4";
CM025012.1	Genbank	CDS	27384462	27384603	.	-	1	gene_id "G4P62_008967"; transcript_id "gnl|WGS:JAAVVJ|G4P62_T014663"; gbkey "CDS"; locus_tag "G4P62_008967"; orig_transcript_id "gnl|WGS:JAAVVJ|G4P62_T014663"; product "transcript variant X4"; protein_id "KAF7222363.1"; exon_number "5";
CM025012.1	Genbank	CDS	27383626	27384374	.	-	0	gene_id "G4P62_008967"; transcript_id "gnl|WGS:JAAVVJ|G4P62_T014663"; gbkey "CDS"; locus_tag "G4P62_008967"; orig_transcript_id "gnl|WGS:JAAVVJ|G4P62_T014663"; product "transcript variant X4"; protein_id "KAF7222363.1"; exon_number "6";
CM025012.1	Genbank	CDS	27382829	27382982	.	-	1	gene_id "G4P62_008967"; transcript_id "gnl|WGS:JAAVVJ|G4P62_T014663"; gbkey "CDS"; locus_tag "G4P62_008967"; orig_transcript_id "gnl|WGS:JAAVVJ|G4P62_T014663"; product "transcript variant X4"; protein_id "KAF7222363.1"; exon_number "7";
CM025012.1	Genbank	CDS	27382569	27382748	.	-	0	gene_id "G4P62_008967"; transcript_id "gnl|WGS:JAAVVJ|G4P62_T014663"; gbkey "CDS"; locus_tag "G4P62_008967"; orig_transcript_id "gnl|WGS:JAAVVJ|G4P62_T014663"; product "transcript variant X4"; protein_id "KAF7222363.1"; exon_number "8";
CM025012.1	Genbank	CDS	27382217	27382462	.	-	0	gene_id "G4P62_008967"; transcript_id "gnl|WGS:JAAVVJ|G4P62_T014663"; gbkey "CDS"; locus_tag "G4P62_008967"; orig_transcript_id "gnl|WGS:JAAVVJ|G4P62_T014663"; product "transcript variant X4"; protein_id "KAF7222363.1"; exon_number "9";
CM025012.1	Genbank	CDS	27381854	27382092	.	-	0	gene_id "G4P62_008967"; transcript_id "gnl|WGS:JAAVVJ|G4P62_T014663"; gbkey "CDS"; locus_tag "G4P62_008967"; orig_transcript_id "gnl|WGS:JAAVVJ|G4P62_T014663"; product "transcript variant X4"; protein_id "KAF7222363.1"; exon_number "10";
CM025012.1	Genbank	CDS	27381681	27381747	.	-	1	gene_id "G4P62_008967"; transcript_id "gnl|WGS:JAAVVJ|G4P62_T014663"; gbkey "CDS"; locus_tag "G4P62_008967"; orig_transcript_id "gnl|WGS:JAAVVJ|G4P62_T014663"; product "transcript variant X4"; protein_id "KAF7222363.1"; exon_number "11";
CM025012.1	Genbank	CDS	27381505	27381589	.	-	0	gene_id "G4P62_008967"; transcript_id "gnl|WGS:JAAVVJ|G4P62_T014663"; gbkey "CDS"; locus_tag "G4P62_008967"; orig_transcript_id "gnl|WGS:JAAVVJ|G4P62_T014663"; product "transcript variant X4"; protein_id "KAF7222363.1"; exon_number "12";
CM025012.1	Genbank	CDS	27381224	27381372	.	-	2	gene_id "G4P62_008967"; transcript_id "gnl|WGS:JAAVVJ|G4P62_T014663"; gbkey "CDS"; locus_tag "G4P62_008967"; orig_transcript_id "gnl|WGS:JAAVVJ|G4P62_T014663"; product "transcript variant X4"; protein_id "KAF7222363.1"; exon_number "13";
CM025012.1	Genbank	start_codon	27387528	27387530	.	-	0	gene_id "G4P62_008967"; transcript_id "gnl|WGS:JAAVVJ|G4P62_T014663"; gbkey "CDS"; locus_tag "G4P62_008967"; orig_transcript_id "gnl|WGS:JAAVVJ|G4P62_T014663"; product "transcript variant X4"; protein_id "KAF7222363.1"; exon_number "1";
CM025012.1	Genbank	stop_codon	27381221	27381223	.	-	0	gene_id "G4P62_008967"; transcript_id "gnl|WGS:JAAVVJ|G4P62_T014663"; gbkey "CDS"; locus_tag "G4P62_008967"; orig_transcript_id "gnl|WGS:JAAVVJ|G4P62_T014663"; product "transcript variant X4"; protein_id "KAF7222363.1"; exon_number "13";
CM025012.1	Genbank	transcript	27377867	27388123	.	-	.	gene_id "G4P62_008967"; transcript_id "gnl|WGS:JAAVVJ|G4P62_T014664"; gbkey "mRNA"; locus_tag "G4P62_008967"; note "transcript variant X3"; orig_protein_id "gnl|WGS:JAAVVJ|G4P62_P014664"; orig_transcript_id "gnl|WGS:JAAVVJ|G4P62_T014664"; product "autophagy-related protein 9A-like"; transcript_biotype "mRNA";
CM025012.1	Genbank	exon	27387422	27388123	.	-	.	gene_id "G4P62_008967"; transcript_id "gnl|WGS:JAAVVJ|G4P62_T014664"; locus_tag "G4P62_008967"; note "transcript variant X3"; orig_protein_id "gnl|WGS:JAAVVJ|G4P62_P014664"; orig_transcript_id "gnl|WGS:JAAVVJ|G4P62_T014664"; product "autophagy-related protein 9A-like"; transcript_biotype "mRNA"; exon_number "1";
CM025012.1	Genbank	exon	27387231	27387274	.	-	.	gene_id "G4P62_008967"; transcript_id "gnl|WGS:JAAVVJ|G4P62_T014664"; locus_tag "G4P62_008967"; note "transcript variant X3"; orig_protein_id "gnl|WGS:JAAVVJ|G4P62_P014664"; orig_transcript_id "gnl|WGS:JAAVVJ|G4P62_T014664"; product "autophagy-related protein 9A-like"; transcript_biotype "mRNA"; exon_number "2";
CM025012.1	Genbank	exon	27386740	27386804	.	-	.	gene_id "G4P62_008967"; transcript_id "gnl|WGS:JAAVVJ|G4P62_T014664"; locus_tag "G4P62_008967"; note "transcript variant X3"; orig_protein_id "gnl|WGS:JAAVVJ|G4P62_P014664"; orig_transcript_id "gnl|WGS:JAAVVJ|G4P62_T014664"; product "autophagy-related protein 9A-like"; transcript_biotype "mRNA"; exon_number "3";
CM025012.1	Genbank	exon	27386219	27386389	.	-	.	gene_id "G4P62_008967"; transcript_id "gnl|WGS:JAAVVJ|G4P62_T014664"; locus_tag "G4P62_008967"; note "transcript variant X3"; orig_protein_id "gnl|WGS:JAAVVJ|G4P62_P014664"; orig_transcript_id "gnl|WGS:JAAVVJ|G4P62_T014664"; product "autophagy-related protein 9A-like"; transcript_biotype "mRNA"; exon_number "4";
CM025012.1	Genbank	exon	27384462	27384603	.	-	.	gene_id "G4P62_008967"; transcript_id "gnl|WGS:JAAVVJ|G4P62_T014664"; locus_tag "G4P62_008967"; note "transcript variant X3"; orig_protein_id "gnl|WGS:JAAVVJ|G4P62_P014664"; orig_transcript_id "gnl|WGS:JAAVVJ|G4P62_T014664"; product "autophagy-related protein 9A-like"; transcript_biotype "mRNA"; exon_number "5";
CM025012.1	Genbank	exon	27383626	27384374	.	-	.	gene_id "G4P62_008967"; transcript_id "gnl|WGS:JAAVVJ|G4P62_T014664"; locus_tag "G4P62_008967"; note "transcript variant X3"; orig_protein_id "gnl|WGS:JAAVVJ|G4P62_P014664"; orig_transcript_id "gnl|WGS:JAAVVJ|G4P62_T014664"; product "autophagy-related protein 9A-like"; transcript_biotype "mRNA"; exon_number "6";
CM025012.1	Genbank	exon	27382829	27382982	.	-	.	gene_id "G4P62_008967"; transcript_id "gnl|WGS:JAAVVJ|G4P62_T014664"; locus_tag "G4P62_008967"; note "transcript variant X3"; orig_protein_id "gnl|WGS:JAAVVJ|G4P62_P014664"; orig_transcript_id "gnl|WGS:JAAVVJ|G4P62_T014664"; product "autophagy-related protein 9A-like"; transcript_biotype "mRNA"; exon_number "7";
CM025012.1	Genbank	exon	27382569	27382748	.	-	.	gene_id "G4P62_008967"; transcript_id "gnl|WGS:JAAVVJ|G4P62_T014664"; locus_tag "G4P62_008967"; note "transcript variant X3"; orig_protein_id "gnl|WGS:JAAVVJ|G4P62_P014664"; orig_transcript_id "gnl|WGS:JAAVVJ|G4P62_T014664"; product "autophagy-related protein 9A-like"; transcript_biotype "mRNA"; exon_number "8";
CM025012.1	Genbank	exon	27382217	27382462	.	-	.	gene_id "G4P62_008967"; transcript_id "gnl|WGS:JAAVVJ|G4P62_T014664"; locus_tag "G4P62_008967"; note "transcript variant X3"; orig_protein_id "gnl|WGS:JAAVVJ|G4P62_P014664"; orig_transcript_id "gnl|WGS:JAAVVJ|G4P62_T014664"; product "autophagy-related protein 9A-like"; transcript_biotype "mRNA"; exon_number "9";
CM025012.1	Genbank	exon	27381854	27382092	.	-	.	gene_id "G4P62_008967"; transcript_id "gnl|WGS:JAAVVJ|G4P62_T014664"; locus_tag "G4P62_008967"; note "transcript variant X3"; orig_protein_id "gnl|WGS:JAAVVJ|G4P62_P014664"; orig_transcript_id "gnl|WGS:JAAVVJ|G4P62_T014664"; product "autophagy-related protein 9A-like"; transcript_biotype "mRNA"; exon_number "10";
CM025012.1	Genbank	exon	27381681	27381762	.	-	.	gene_id "G4P62_008967"; transcript_id "gnl|WGS:JAAVVJ|G4P62_T014664"; locus_tag "G4P62_008967"; note "transcript variant X3"; orig_protein_id "gnl|WGS:JAAVVJ|G4P62_P014664"; orig_transcript_id "gnl|WGS:JAAVVJ|G4P62_T014664"; product "autophagy-related protein 9A-like"; transcript_biotype "mRNA"; exon_number "11";
CM025012.1	Genbank	exon	27381505	27381589	.	-	.	gene_id "G4P62_008967"; transcript_id "gnl|WGS:JAAVVJ|G4P62_T014664"; locus_tag "G4P62_008967"; note "transcript variant X3"; orig_protein_id "gnl|WGS:JAAVVJ|G4P62_P014664"; orig_transcript_id "gnl|WGS:JAAVVJ|G4P62_T014664"; product "autophagy-related protein 9A-like"; transcript_biotype "mRNA"; exon_number "12";
CM025012.1	Genbank	exon	27381204	27381372	.	-	.	gene_id "G4P62_008967"; transcript_id "gnl|WGS:JAAVVJ|G4P62_T014664"; locus_tag "G4P62_008967"; note "transcript variant X3"; orig_protein_id "gnl|WGS:JAAVVJ|G4P62_P014664"; orig_transcript_id "gnl|WGS:JAAVVJ|G4P62_T014664"; product "autophagy-related protein 9A-like"; transcript_biotype "mRNA"; exon_number "13";
CM025012.1	Genbank	exon	27380774	27381052	.	-	.	gene_id "G4P62_008967"; transcript_id "gnl|WGS:JAAVVJ|G4P62_T014664"; locus_tag "G4P62_008967"; note "transcript variant X3"; orig_protein_id "gnl|WGS:JAAVVJ|G4P62_P014664"; orig_transcript_id "gnl|WGS:JAAVVJ|G4P62_T014664"; product "autophagy-related protein 9A-like"; transcript_biotype "mRNA"; exon_number "14";
CM025012.1	Genbank	exon	27377867	27380737	.	-	.	gene_id "G4P62_008967"; transcript_id "gnl|WGS:JAAVVJ|G4P62_T014664"; locus_tag "G4P62_008967"; note "transcript variant X3"; orig_protein_id "gnl|WGS:JAAVVJ|G4P62_P014664"; orig_transcript_id "gnl|WGS:JAAVVJ|G4P62_T014664"; product "autophagy-related protein 9A-like"; transcript_biotype "mRNA"; exon_number "15";
CM025012.1	Genbank	CDS	27387422	27387530	.	-	0	gene_id "G4P62_008967"; transcript_id "gnl|WGS:JAAVVJ|G4P62_T014664"; gbkey "CDS"; locus_tag "G4P62_008967"; orig_transcript_id "gnl|WGS:JAAVVJ|G4P62_T014664"; product "transcript variant X3"; protein_id "KAF7222364.1"; exon_number "1";
CM025012.1	Genbank	CDS	27387231	27387274	.	-	2	gene_id "G4P62_008967"; transcript_id "gnl|WGS:JAAVVJ|G4P62_T014664"; gbkey "CDS"; locus_tag "G4P62_008967"; orig_transcript_id "gnl|WGS:JAAVVJ|G4P62_T014664"; product "transcript variant X3"; protein_id "KAF7222364.1"; exon_number "2";
CM025012.1	Genbank	CDS	27386740	27386804	.	-	0	gene_id "G4P62_008967"; transcript_id "gnl|WGS:JAAVVJ|G4P62_T014664"; gbkey "CDS"; locus_tag "G4P62_008967"; orig_transcript_id "gnl|WGS:JAAVVJ|G4P62_T014664"; product "transcript variant X3"; protein_id "KAF7222364.1"; exon_number "3";
CM025012.1	Genbank	CDS	27386219	27386389	.	-	1	gene_id "G4P62_008967"; transcript_id "gnl|WGS:JAAVVJ|G4P62_T014664"; gbkey "CDS"; locus_tag "G4P62_008967"; orig_transcript_id "gnl|WGS:JAAVVJ|G4P62_T014664"; product "transcript variant X3"; protein_id "KAF7222364.1"; exon_number "4";
CM025012.1	Genbank	CDS	27384462	27384603	.	-	1	gene_id "G4P62_008967"; transcript_id "gnl|WGS:JAAVVJ|G4P62_T014664"; gbkey "CDS"; locus_tag "G4P62_008967"; orig_transcript_id "gnl|WGS:JAAVVJ|G4P62_T014664"; product "transcript variant X3"; protein_id "KAF7222364.1"; exon_number "5";
CM025012.1	Genbank	CDS	27383626	27384374	.	-	0	gene_id "G4P62_008967"; transcript_id "gnl|WGS:JAAVVJ|G4P62_T014664"; gbkey "CDS"; locus_tag "G4P62_008967"; orig_transcript_id "gnl|WGS:JAAVVJ|G4P62_T014664"; product "transcript variant X3"; protein_id "KAF7222364.1"; exon_number "6";
CM025012.1	Genbank	CDS	27382829	27382982	.	-	1	gene_id "G4P62_008967"; transcript_id "gnl|WGS:JAAVVJ|G4P62_T014664"; gbkey "CDS"; locus_tag "G4P62_008967"; orig_transcript_id "gnl|WGS:JAAVVJ|G4P62_T014664"; product "transcript variant X3"; protein_id "KAF7222364.1"; exon_number "7";
CM025012.1	Genbank	CDS	27382569	27382748	.	-	0	gene_id "G4P62_008967"; transcript_id "gnl|WGS:JAAVVJ|G4P62_T014664"; gbkey "CDS"; locus_tag "G4P62_008967"; orig_transcript_id "gnl|WGS:JAAVVJ|G4P62_T014664"; product "transcript variant X3"; protein_id "KAF7222364.1"; exon_number "8";
CM025012.1	Genbank	CDS	27382217	27382462	.	-	0	gene_id "G4P62_008967"; transcript_id "gnl|WGS:JAAVVJ|G4P62_T014664"; gbkey "CDS"; locus_tag "G4P62_008967"; orig_transcript_id "gnl|WGS:JAAVVJ|G4P62_T014664"; product "transcript variant X3"; protein_id "KAF7222364.1"; exon_number "9";
CM025012.1	Genbank	CDS	27381854	27382092	.	-	0	gene_id "G4P62_008967"; transcript_id "gnl|WGS:JAAVVJ|G4P62_T014664"; gbkey "CDS"; locus_tag "G4P62_008967"; orig_transcript_id "gnl|WGS:JAAVVJ|G4P62_T014664"; product "transcript variant X3"; protein_id "KAF7222364.1"; exon_number "10";
CM025012.1	Genbank	CDS	27381681	27381762	.	-	1	gene_id "G4P62_008967"; transcript_id "gnl|WGS:JAAVVJ|G4P62_T014664"; gbkey "CDS"; locus_tag "G4P62_008967"; orig_transcript_id "gnl|WGS:JAAVVJ|G4P62_T014664"; product "transcript variant X3"; protein_id "KAF7222364.1"; exon_number "11";
CM025012.1	Genbank	CDS	27381505	27381589	.	-	0	gene_id "G4P62_008967"; transcript_id "gnl|WGS:JAAVVJ|G4P62_T014664"; gbkey "CDS"; locus_tag "G4P62_008967"; orig_transcript_id "gnl|WGS:JAAVVJ|G4P62_T014664"; product "transcript variant X3"; protein_id "KAF7222364.1"; exon_number "12";
CM025012.1	Genbank	CDS	27381224	27381372	.	-	2	gene_id "G4P62_008967"; transcript_id "gnl|WGS:JAAVVJ|G4P62_T014664"; gbkey "CDS"; locus_tag "G4P62_008967"; orig_transcript_id "gnl|WGS:JAAVVJ|G4P62_T014664"; product "transcript variant X3"; protein_id "KAF7222364.1"; exon_number "13";
CM025012.1	Genbank	start_codon	27387528	27387530	.	-	0	gene_id "G4P62_008967"; transcript_id "gnl|WGS:JAAVVJ|G4P62_T014664"; gbkey "CDS"; locus_tag "G4P62_008967"; orig_transcript_id "gnl|WGS:JAAVVJ|G4P62_T014664"; product "transcript variant X3"; protein_id "KAF7222364.1"; exon_number "1";
CM025012.1	Genbank	stop_codon	27381221	27381223	.	-	0	gene_id "G4P62_008967"; transcript_id "gnl|WGS:JAAVVJ|G4P62_T014664"; gbkey "CDS"; locus_tag "G4P62_008967"; orig_transcript_id "gnl|WGS:JAAVVJ|G4P62_T014664"; product "transcript variant X3"; protein_id "KAF7222364.1"; exon_number "13";
CM025012.1	Genbank	transcript	27377867	27388123	.	-	.	gene_id "G4P62_008967"; transcript_id "gnl|WGS:JAAVVJ|G4P62_T014665"; gbkey "mRNA"; locus_tag "G4P62_008967"; note "transcript variant X1"; orig_protein_id "gnl|WGS:JAAVVJ|G4P62_P014665"; orig_transcript_id "gnl|WGS:JAAVVJ|G4P62_T014665"; product "autophagy-related protein 9A-like"; transcript_biotype "mRNA";
CM025012.1	Genbank	exon	27387422	27388123	.	-	.	gene_id "G4P62_008967"; transcript_id "gnl|WGS:JAAVVJ|G4P62_T014665"; locus_tag "G4P62_008967"; note "transcript variant X1"; orig_protein_id "gnl|WGS:JAAVVJ|G4P62_P014665"; orig_transcript_id "gnl|WGS:JAAVVJ|G4P62_T014665"; product "autophagy-related protein 9A-like"; transcript_biotype "mRNA"; exon_number "1";
CM025012.1	Genbank	exon	27387231	27387274	.	-	.	gene_id "G4P62_008967"; transcript_id "gnl|WGS:JAAVVJ|G4P62_T014665"; locus_tag "G4P62_008967"; note "transcript variant X1"; orig_protein_id "gnl|WGS:JAAVVJ|G4P62_P014665"; orig_transcript_id "gnl|WGS:JAAVVJ|G4P62_T014665"; product "autophagy-related protein 9A-like"; transcript_biotype "mRNA"; exon_number "2";
CM025012.1	Genbank	exon	27386740	27386804	.	-	.	gene_id "G4P62_008967"; transcript_id "gnl|WGS:JAAVVJ|G4P62_T014665"; locus_tag "G4P62_008967"; note "transcript variant X1"; orig_protein_id "gnl|WGS:JAAVVJ|G4P62_P014665"; orig_transcript_id "gnl|WGS:JAAVVJ|G4P62_T014665"; product "autophagy-related protein 9A-like"; transcript_biotype "mRNA"; exon_number "3";
CM025012.1	Genbank	exon	27386219	27386389	.	-	.	gene_id "G4P62_008967"; transcript_id "gnl|WGS:JAAVVJ|G4P62_T014665"; locus_tag "G4P62_008967"; note "transcript variant X1"; orig_protein_id "gnl|WGS:JAAVVJ|G4P62_P014665"; orig_transcript_id "gnl|WGS:JAAVVJ|G4P62_T014665"; product "autophagy-related protein 9A-like"; transcript_biotype "mRNA"; exon_number "4";
CM025012.1	Genbank	exon	27384462	27384603	.	-	.	gene_id "G4P62_008967"; transcript_id "gnl|WGS:JAAVVJ|G4P62_T014665"; locus_tag "G4P62_008967"; note "transcript variant X1"; orig_protein_id "gnl|WGS:JAAVVJ|G4P62_P014665"; orig_transcript_id "gnl|WGS:JAAVVJ|G4P62_T014665"; product "autophagy-related protein 9A-like"; transcript_biotype "mRNA"; exon_number "5";
CM025012.1	Genbank	exon	27383626	27384374	.	-	.	gene_id "G4P62_008967"; transcript_id "gnl|WGS:JAAVVJ|G4P62_T014665"; locus_tag "G4P62_008967"; note "transcript variant X1"; orig_protein_id "gnl|WGS:JAAVVJ|G4P62_P014665"; orig_transcript_id "gnl|WGS:JAAVVJ|G4P62_T014665"; product "autophagy-related protein 9A-like"; transcript_biotype "mRNA"; exon_number "6";
CM025012.1	Genbank	exon	27382829	27382982	.	-	.	gene_id "G4P62_008967"; transcript_id "gnl|WGS:JAAVVJ|G4P62_T014665"; locus_tag "G4P62_008967"; note "transcript variant X1"; orig_protein_id "gnl|WGS:JAAVVJ|G4P62_P014665"; orig_transcript_id "gnl|WGS:JAAVVJ|G4P62_T014665"; product "autophagy-related protein 9A-like"; transcript_biotype "mRNA"; exon_number "7";
```
