## Supplemental Code for "Dynamic regulation of gonadal transposon control across the lifespan of the naturally short-lived African turquoise killifish": GCA_014300015.1_MPIA_NFZ_2.0_genomic.gtf (part 88 of 321)

```
CM025012.1	Genbank	exon	27382569	27382748	.	-	.	gene_id "G4P62_008967"; transcript_id "gnl|WGS:JAAVVJ|G4P62_T014665"; locus_tag "G4P62_008967"; note "transcript variant X1"; orig_protein_id "gnl|WGS:JAAVVJ|G4P62_P014665"; orig_transcript_id "gnl|WGS:JAAVVJ|G4P62_T014665"; product "autophagy-related protein 9A-like"; transcript_biotype "mRNA"; exon_number "8";
CM025012.1	Genbank	exon	27382217	27382462	.	-	.	gene_id "G4P62_008967"; transcript_id "gnl|WGS:JAAVVJ|G4P62_T014665"; locus_tag "G4P62_008967"; note "transcript variant X1"; orig_protein_id "gnl|WGS:JAAVVJ|G4P62_P014665"; orig_transcript_id "gnl|WGS:JAAVVJ|G4P62_T014665"; product "autophagy-related protein 9A-like"; transcript_biotype "mRNA"; exon_number "9";
CM025012.1	Genbank	exon	27381854	27382092	.	-	.	gene_id "G4P62_008967"; transcript_id "gnl|WGS:JAAVVJ|G4P62_T014665"; locus_tag "G4P62_008967"; note "transcript variant X1"; orig_protein_id "gnl|WGS:JAAVVJ|G4P62_P014665"; orig_transcript_id "gnl|WGS:JAAVVJ|G4P62_T014665"; product "autophagy-related protein 9A-like"; transcript_biotype "mRNA"; exon_number "10";
CM025012.1	Genbank	exon	27381681	27381762	.	-	.	gene_id "G4P62_008967"; transcript_id "gnl|WGS:JAAVVJ|G4P62_T014665"; locus_tag "G4P62_008967"; note "transcript variant X1"; orig_protein_id "gnl|WGS:JAAVVJ|G4P62_P014665"; orig_transcript_id "gnl|WGS:JAAVVJ|G4P62_T014665"; product "autophagy-related protein 9A-like"; transcript_biotype "mRNA"; exon_number "11";
CM025012.1	Genbank	exon	27381505	27381589	.	-	.	gene_id "G4P62_008967"; transcript_id "gnl|WGS:JAAVVJ|G4P62_T014665"; locus_tag "G4P62_008967"; note "transcript variant X1"; orig_protein_id "gnl|WGS:JAAVVJ|G4P62_P014665"; orig_transcript_id "gnl|WGS:JAAVVJ|G4P62_T014665"; product "autophagy-related protein 9A-like"; transcript_biotype "mRNA"; exon_number "12";
CM025012.1	Genbank	exon	27381204	27381372	.	-	.	gene_id "G4P62_008967"; transcript_id "gnl|WGS:JAAVVJ|G4P62_T014665"; locus_tag "G4P62_008967"; note "transcript variant X1"; orig_protein_id "gnl|WGS:JAAVVJ|G4P62_P014665"; orig_transcript_id "gnl|WGS:JAAVVJ|G4P62_T014665"; product "autophagy-related protein 9A-like"; transcript_biotype "mRNA"; exon_number "13";
CM025012.1	Genbank	exon	27380774	27381093	.	-	.	gene_id "G4P62_008967"; transcript_id "gnl|WGS:JAAVVJ|G4P62_T014665"; locus_tag "G4P62_008967"; note "transcript variant X1"; orig_protein_id "gnl|WGS:JAAVVJ|G4P62_P014665"; orig_transcript_id "gnl|WGS:JAAVVJ|G4P62_T014665"; product "autophagy-related protein 9A-like"; transcript_biotype "mRNA"; exon_number "14";
CM025012.1	Genbank	exon	27377867	27380737	.	-	.	gene_id "G4P62_008967"; transcript_id "gnl|WGS:JAAVVJ|G4P62_T014665"; locus_tag "G4P62_008967"; note "transcript variant X1"; orig_protein_id "gnl|WGS:JAAVVJ|G4P62_P014665"; orig_transcript_id "gnl|WGS:JAAVVJ|G4P62_T014665"; product "autophagy-related protein 9A-like"; transcript_biotype "mRNA"; exon_number "15";
CM025012.1	Genbank	CDS	27387422	27387530	.	-	0	gene_id "G4P62_008967"; transcript_id "gnl|WGS:JAAVVJ|G4P62_T014665"; gbkey "CDS"; locus_tag "G4P62_008967"; orig_transcript_id "gnl|WGS:JAAVVJ|G4P62_T014665"; product "transcript variant X1"; protein_id "KAF7222365.1"; exon_number "1";
CM025012.1	Genbank	CDS	27387231	27387274	.	-	2	gene_id "G4P62_008967"; transcript_id "gnl|WGS:JAAVVJ|G4P62_T014665"; gbkey "CDS"; locus_tag "G4P62_008967"; orig_transcript_id "gnl|WGS:JAAVVJ|G4P62_T014665"; product "transcript variant X1"; protein_id "KAF7222365.1"; exon_number "2";
CM025012.1	Genbank	CDS	27386740	27386804	.	-	0	gene_id "G4P62_008967"; transcript_id "gnl|WGS:JAAVVJ|G4P62_T014665"; gbkey "CDS"; locus_tag "G4P62_008967"; orig_transcript_id "gnl|WGS:JAAVVJ|G4P62_T014665"; product "transcript variant X1"; protein_id "KAF7222365.1"; exon_number "3";
CM025012.1	Genbank	CDS	27386219	27386389	.	-	1	gene_id "G4P62_008967"; transcript_id "gnl|WGS:JAAVVJ|G4P62_T014665"; gbkey "CDS"; locus_tag "G4P62_008967"; orig_transcript_id "gnl|WGS:JAAVVJ|G4P62_T014665"; product "transcript variant X1"; protein_id "KAF7222365.1"; exon_number "4";
CM025012.1	Genbank	CDS	27384462	27384603	.	-	1	gene_id "G4P62_008967"; transcript_id "gnl|WGS:JAAVVJ|G4P62_T014665"; gbkey "CDS"; locus_tag "G4P62_008967"; orig_transcript_id "gnl|WGS:JAAVVJ|G4P62_T014665"; product "transcript variant X1"; protein_id "KAF7222365.1"; exon_number "5";
CM025012.1	Genbank	CDS	27383626	27384374	.	-	0	gene_id "G4P62_008967"; transcript_id "gnl|WGS:JAAVVJ|G4P62_T014665"; gbkey "CDS"; locus_tag "G4P62_008967"; orig_transcript_id "gnl|WGS:JAAVVJ|G4P62_T014665"; product "transcript variant X1"; protein_id "KAF7222365.1"; exon_number "6";
CM025012.1	Genbank	CDS	27382829	27382982	.	-	1	gene_id "G4P62_008967"; transcript_id "gnl|WGS:JAAVVJ|G4P62_T014665"; gbkey "CDS"; locus_tag "G4P62_008967"; orig_transcript_id "gnl|WGS:JAAVVJ|G4P62_T014665"; product "transcript variant X1"; protein_id "KAF7222365.1"; exon_number "7";
CM025012.1	Genbank	CDS	27382569	27382748	.	-	0	gene_id "G4P62_008967"; transcript_id "gnl|WGS:JAAVVJ|G4P62_T014665"; gbkey "CDS"; locus_tag "G4P62_008967"; orig_transcript_id "gnl|WGS:JAAVVJ|G4P62_T014665"; product "transcript variant X1"; protein_id "KAF7222365.1"; exon_number "8";
CM025012.1	Genbank	CDS	27382217	27382462	.	-	0	gene_id "G4P62_008967"; transcript_id "gnl|WGS:JAAVVJ|G4P62_T014665"; gbkey "CDS"; locus_tag "G4P62_008967"; orig_transcript_id "gnl|WGS:JAAVVJ|G4P62_T014665"; product "transcript variant X1"; protein_id "KAF7222365.1"; exon_number "9";
CM025012.1	Genbank	CDS	27381854	27382092	.	-	0	gene_id "G4P62_008967"; transcript_id "gnl|WGS:JAAVVJ|G4P62_T014665"; gbkey "CDS"; locus_tag "G4P62_008967"; orig_transcript_id "gnl|WGS:JAAVVJ|G4P62_T014665"; product "transcript variant X1"; protein_id "KAF7222365.1"; exon_number "10";
CM025012.1	Genbank	CDS	27381681	27381762	.	-	1	gene_id "G4P62_008967"; transcript_id "gnl|WGS:JAAVVJ|G4P62_T014665"; gbkey "CDS"; locus_tag "G4P62_008967"; orig_transcript_id "gnl|WGS:JAAVVJ|G4P62_T014665"; product "transcript variant X1"; protein_id "KAF7222365.1"; exon_number "11";
CM025012.1	Genbank	CDS	27381505	27381589	.	-	0	gene_id "G4P62_008967"; transcript_id "gnl|WGS:JAAVVJ|G4P62_T014665"; gbkey "CDS"; locus_tag "G4P62_008967"; orig_transcript_id "gnl|WGS:JAAVVJ|G4P62_T014665"; product "transcript variant X1"; protein_id "KAF7222365.1"; exon_number "12";
CM025012.1	Genbank	CDS	27381224	27381372	.	-	2	gene_id "G4P62_008967"; transcript_id "gnl|WGS:JAAVVJ|G4P62_T014665"; gbkey "CDS"; locus_tag "G4P62_008967"; orig_transcript_id "gnl|WGS:JAAVVJ|G4P62_T014665"; product "transcript variant X1"; protein_id "KAF7222365.1"; exon_number "13";
CM025012.1	Genbank	start_codon	27387528	27387530	.	-	0	gene_id "G4P62_008967"; transcript_id "gnl|WGS:JAAVVJ|G4P62_T014665"; gbkey "CDS"; locus_tag "G4P62_008967"; orig_transcript_id "gnl|WGS:JAAVVJ|G4P62_T014665"; product "transcript variant X1"; protein_id "KAF7222365.1"; exon_number "1";
CM025012.1	Genbank	stop_codon	27381221	27381223	.	-	0	gene_id "G4P62_008967"; transcript_id "gnl|WGS:JAAVVJ|G4P62_T014665"; gbkey "CDS"; locus_tag "G4P62_008967"; orig_transcript_id "gnl|WGS:JAAVVJ|G4P62_T014665"; product "transcript variant X1"; protein_id "KAF7222365.1"; exon_number "13";
CM025012.1	Genbank	gene	27388270	27394370	.	+	.	gene_id "G4P62_008968"; transcript_id ""; description "ATP-binding cassette sub-family B member 8"; gbkey "Gene"; gene_biotype "protein_coding"; locus_tag "G4P62_008968"; note "LOC107383862";
CM025012.1	Genbank	transcript	27388270	27394370	.	+	.	gene_id "G4P62_008968"; transcript_id "gnl|WGS:JAAVVJ|G4P62_T014666"; gbkey "mRNA"; locus_tag "G4P62_008968"; note "mitochondrial-like"; orig_protein_id "gnl|WGS:JAAVVJ|G4P62_P014666"; orig_transcript_id "gnl|WGS:JAAVVJ|G4P62_T014666"; product "ATP-binding cassette sub-family B member 8"; transcript_biotype "mRNA";
CM025012.1	Genbank	exon	27388270	27388512	.	+	.	gene_id "G4P62_008968"; transcript_id "gnl|WGS:JAAVVJ|G4P62_T014666"; locus_tag "G4P62_008968"; note "mitochondrial-like"; orig_protein_id "gnl|WGS:JAAVVJ|G4P62_P014666"; orig_transcript_id "gnl|WGS:JAAVVJ|G4P62_T014666"; product "ATP-binding cassette sub-family B member 8"; transcript_biotype "mRNA"; exon_number "1";
CM025012.1	Genbank	exon	27389823	27390147	.	+	.	gene_id "G4P62_008968"; transcript_id "gnl|WGS:JAAVVJ|G4P62_T014666"; locus_tag "G4P62_008968"; note "mitochondrial-like"; orig_protein_id "gnl|WGS:JAAVVJ|G4P62_P014666"; orig_transcript_id "gnl|WGS:JAAVVJ|G4P62_T014666"; product "ATP-binding cassette sub-family B member 8"; transcript_biotype "mRNA"; exon_number "2";
CM025012.1	Genbank	exon	27390231	27390386	.	+	.	gene_id "G4P62_008968"; transcript_id "gnl|WGS:JAAVVJ|G4P62_T014666"; locus_tag "G4P62_008968"; note "mitochondrial-like"; orig_protein_id "gnl|WGS:JAAVVJ|G4P62_P014666"; orig_transcript_id "gnl|WGS:JAAVVJ|G4P62_T014666"; product "ATP-binding cassette sub-family B member 8"; transcript_biotype "mRNA"; exon_number "3";
CM025012.1	Genbank	exon	27390696	27390790	.	+	.	gene_id "G4P62_008968"; transcript_id "gnl|WGS:JAAVVJ|G4P62_T014666"; locus_tag "G4P62_008968"; note "mitochondrial-like"; orig_protein_id "gnl|WGS:JAAVVJ|G4P62_P014666"; orig_transcript_id "gnl|WGS:JAAVVJ|G4P62_T014666"; product "ATP-binding cassette sub-family B member 8"; transcript_biotype "mRNA"; exon_number "4";
CM025012.1	Genbank	exon	27390871	27390976	.	+	.	gene_id "G4P62_008968"; transcript_id "gnl|WGS:JAAVVJ|G4P62_T014666"; locus_tag "G4P62_008968"; note "mitochondrial-like"; orig_protein_id "gnl|WGS:JAAVVJ|G4P62_P014666"; orig_transcript_id "gnl|WGS:JAAVVJ|G4P62_T014666"; product "ATP-binding cassette sub-family B member 8"; transcript_biotype "mRNA"; exon_number "5";
CM025012.1	Genbank	exon	27391062	27391223	.	+	.	gene_id "G4P62_008968"; transcript_id "gnl|WGS:JAAVVJ|G4P62_T014666"; locus_tag "G4P62_008968"; note "mitochondrial-like"; orig_protein_id "gnl|WGS:JAAVVJ|G4P62_P014666"; orig_transcript_id "gnl|WGS:JAAVVJ|G4P62_T014666"; product "ATP-binding cassette sub-family B member 8"; transcript_biotype "mRNA"; exon_number "6";
CM025012.1	Genbank	exon	27391340	27391425	.	+	.	gene_id "G4P62_008968"; transcript_id "gnl|WGS:JAAVVJ|G4P62_T014666"; locus_tag "G4P62_008968"; note "mitochondrial-like"; orig_protein_id "gnl|WGS:JAAVVJ|G4P62_P014666"; orig_transcript_id "gnl|WGS:JAAVVJ|G4P62_T014666"; product "ATP-binding cassette sub-family B member 8"; transcript_biotype "mRNA"; exon_number "7";
CM025012.1	Genbank	exon	27391504	27391601	.	+	.	gene_id "G4P62_008968"; transcript_id "gnl|WGS:JAAVVJ|G4P62_T014666"; locus_tag "G4P62_008968"; note "mitochondrial-like"; orig_protein_id "gnl|WGS:JAAVVJ|G4P62_P014666"; orig_transcript_id "gnl|WGS:JAAVVJ|G4P62_T014666"; product "ATP-binding cassette sub-family B member 8"; transcript_biotype "mRNA"; exon_number "8";
CM025012.1	Genbank	exon	27391695	27391800	.	+	.	gene_id "G4P62_008968"; transcript_id "gnl|WGS:JAAVVJ|G4P62_T014666"; locus_tag "G4P62_008968"; note "mitochondrial-like"; orig_protein_id "gnl|WGS:JAAVVJ|G4P62_P014666"; orig_transcript_id "gnl|WGS:JAAVVJ|G4P62_T014666"; product "ATP-binding cassette sub-family B member 8"; transcript_biotype "mRNA"; exon_number "9";
CM025012.1	Genbank	exon	27392677	27392710	.	+	.	gene_id "G4P62_008968"; transcript_id "gnl|WGS:JAAVVJ|G4P62_T014666"; locus_tag "G4P62_008968"; note "mitochondrial-like"; orig_protein_id "gnl|WGS:JAAVVJ|G4P62_P014666"; orig_transcript_id "gnl|WGS:JAAVVJ|G4P62_T014666"; product "ATP-binding cassette sub-family B member 8"; transcript_biotype "mRNA"; exon_number "10";
CM025012.1	Genbank	exon	27392804	27392940	.	+	.	gene_id "G4P62_008968"; transcript_id "gnl|WGS:JAAVVJ|G4P62_T014666"; locus_tag "G4P62_008968"; note "mitochondrial-like"; orig_protein_id "gnl|WGS:JAAVVJ|G4P62_P014666"; orig_transcript_id "gnl|WGS:JAAVVJ|G4P62_T014666"; product "ATP-binding cassette sub-family B member 8"; transcript_biotype "mRNA"; exon_number "11";
CM025012.1	Genbank	exon	27393016	27393110	.	+	.	gene_id "G4P62_008968"; transcript_id "gnl|WGS:JAAVVJ|G4P62_T014666"; locus_tag "G4P62_008968"; note "mitochondrial-like"; orig_protein_id "gnl|WGS:JAAVVJ|G4P62_P014666"; orig_transcript_id "gnl|WGS:JAAVVJ|G4P62_T014666"; product "ATP-binding cassette sub-family B member 8"; transcript_biotype "mRNA"; exon_number "12";
CM025012.1	Genbank	exon	27393191	27393324	.	+	.	gene_id "G4P62_008968"; transcript_id "gnl|WGS:JAAVVJ|G4P62_T014666"; locus_tag "G4P62_008968"; note "mitochondrial-like"; orig_protein_id "gnl|WGS:JAAVVJ|G4P62_P014666"; orig_transcript_id "gnl|WGS:JAAVVJ|G4P62_T014666"; product "ATP-binding cassette sub-family B member 8"; transcript_biotype "mRNA"; exon_number "13";
CM025012.1	Genbank	exon	27393415	27393562	.	+	.	gene_id "G4P62_008968"; transcript_id "gnl|WGS:JAAVVJ|G4P62_T014666"; locus_tag "G4P62_008968"; note "mitochondrial-like"; orig_protein_id "gnl|WGS:JAAVVJ|G4P62_P014666"; orig_transcript_id "gnl|WGS:JAAVVJ|G4P62_T014666"; product "ATP-binding cassette sub-family B member 8"; transcript_biotype "mRNA"; exon_number "14";
CM025012.1	Genbank	exon	27393643	27393893	.	+	.	gene_id "G4P62_008968"; transcript_id "gnl|WGS:JAAVVJ|G4P62_T014666"; locus_tag "G4P62_008968"; note "mitochondrial-like"; orig_protein_id "gnl|WGS:JAAVVJ|G4P62_P014666"; orig_transcript_id "gnl|WGS:JAAVVJ|G4P62_T014666"; product "ATP-binding cassette sub-family B member 8"; transcript_biotype "mRNA"; exon_number "15";
CM025012.1	Genbank	exon	27393986	27394370	.	+	.	gene_id "G4P62_008968"; transcript_id "gnl|WGS:JAAVVJ|G4P62_T014666"; locus_tag "G4P62_008968"; note "mitochondrial-like"; orig_protein_id "gnl|WGS:JAAVVJ|G4P62_P014666"; orig_transcript_id "gnl|WGS:JAAVVJ|G4P62_T014666"; product "ATP-binding cassette sub-family B member 8"; transcript_biotype "mRNA"; exon_number "16";
CM025012.1	Genbank	CDS	27388409	27388512	.	+	0	gene_id "G4P62_008968"; transcript_id "gnl|WGS:JAAVVJ|G4P62_T014666"; gbkey "CDS"; locus_tag "G4P62_008968"; orig_transcript_id "gnl|WGS:JAAVVJ|G4P62_T014666"; product "mitochondrial-like"; protein_id "KAF7222366.1"; exon_number "1";
CM025012.1	Genbank	CDS	27389823	27390147	.	+	1	gene_id "G4P62_008968"; transcript_id "gnl|WGS:JAAVVJ|G4P62_T014666"; gbkey "CDS"; locus_tag "G4P62_008968"; orig_transcript_id "gnl|WGS:JAAVVJ|G4P62_T014666"; product "mitochondrial-like"; protein_id "KAF7222366.1"; exon_number "2";
CM025012.1	Genbank	CDS	27390231	27390386	.	+	0	gene_id "G4P62_008968"; transcript_id "gnl|WGS:JAAVVJ|G4P62_T014666"; gbkey "CDS"; locus_tag "G4P62_008968"; orig_transcript_id "gnl|WGS:JAAVVJ|G4P62_T014666"; product "mitochondrial-like"; protein_id "KAF7222366.1"; exon_number "3";
CM025012.1	Genbank	CDS	27390696	27390790	.	+	0	gene_id "G4P62_008968"; transcript_id "gnl|WGS:JAAVVJ|G4P62_T014666"; gbkey "CDS"; locus_tag "G4P62_008968"; orig_transcript_id "gnl|WGS:JAAVVJ|G4P62_T014666"; product "mitochondrial-like"; protein_id "KAF7222366.1"; exon_number "4";
CM025012.1	Genbank	CDS	27390871	27390976	.	+	1	gene_id "G4P62_008968"; transcript_id "gnl|WGS:JAAVVJ|G4P62_T014666"; gbkey "CDS"; locus_tag "G4P62_008968"; orig_transcript_id "gnl|WGS:JAAVVJ|G4P62_T014666"; product "mitochondrial-like"; protein_id "KAF7222366.1"; exon_number "5";
CM025012.1	Genbank	CDS	27391062	27391223	.	+	0	gene_id "G4P62_008968"; transcript_id "gnl|WGS:JAAVVJ|G4P62_T014666"; gbkey "CDS"; locus_tag "G4P62_008968"; orig_transcript_id "gnl|WGS:JAAVVJ|G4P62_T014666"; product "mitochondrial-like"; protein_id "KAF7222366.1"; exon_number "6";
CM025012.1	Genbank	CDS	27391340	27391425	.	+	0	gene_id "G4P62_008968"; transcript_id "gnl|WGS:JAAVVJ|G4P62_T014666"; gbkey "CDS"; locus_tag "G4P62_008968"; orig_transcript_id "gnl|WGS:JAAVVJ|G4P62_T014666"; product "mitochondrial-like"; protein_id "KAF7222366.1"; exon_number "7";
CM025012.1	Genbank	CDS	27391504	27391601	.	+	1	gene_id "G4P62_008968"; transcript_id "gnl|WGS:JAAVVJ|G4P62_T014666"; gbkey "CDS"; locus_tag "G4P62_008968"; orig_transcript_id "gnl|WGS:JAAVVJ|G4P62_T014666"; product "mitochondrial-like"; protein_id "KAF7222366.1"; exon_number "8";
CM025012.1	Genbank	CDS	27391695	27391800	.	+	2	gene_id "G4P62_008968"; transcript_id "gnl|WGS:JAAVVJ|G4P62_T014666"; gbkey "CDS"; locus_tag "G4P62_008968"; orig_transcript_id "gnl|WGS:JAAVVJ|G4P62_T014666"; product "mitochondrial-like"; protein_id "KAF7222366.1"; exon_number "9";
CM025012.1	Genbank	CDS	27392677	27392710	.	+	1	gene_id "G4P62_008968"; transcript_id "gnl|WGS:JAAVVJ|G4P62_T014666"; gbkey "CDS"; locus_tag "G4P62_008968"; orig_transcript_id "gnl|WGS:JAAVVJ|G4P62_T014666"; product "mitochondrial-like"; protein_id "KAF7222366.1"; exon_number "10";
CM025012.1	Genbank	CDS	27392804	27392940	.	+	0	gene_id "G4P62_008968"; transcript_id "gnl|WGS:JAAVVJ|G4P62_T014666"; gbkey "CDS"; locus_tag "G4P62_008968"; orig_transcript_id "gnl|WGS:JAAVVJ|G4P62_T014666"; product "mitochondrial-like"; protein_id "KAF7222366.1"; exon_number "11";
CM025012.1	Genbank	CDS	27393016	27393110	.	+	1	gene_id "G4P62_008968"; transcript_id "gnl|WGS:JAAVVJ|G4P62_T014666"; gbkey "CDS"; locus_tag "G4P62_008968"; orig_transcript_id "gnl|WGS:JAAVVJ|G4P62_T014666"; product "mitochondrial-like"; protein_id "KAF7222366.1"; exon_number "12";
CM025012.1	Genbank	CDS	27393191	27393324	.	+	2	gene_id "G4P62_008968"; transcript_id "gnl|WGS:JAAVVJ|G4P62_T014666"; gbkey "CDS"; locus_tag "G4P62_008968"; orig_transcript_id "gnl|WGS:JAAVVJ|G4P62_T014666"; product "mitochondrial-like"; protein_id "KAF7222366.1"; exon_number "13";
CM025012.1	Genbank	CDS	27393415	27393562	.	+	0	gene_id "G4P62_008968"; transcript_id "gnl|WGS:JAAVVJ|G4P62_T014666"; gbkey "CDS"; locus_tag "G4P62_008968"; orig_transcript_id "gnl|WGS:JAAVVJ|G4P62_T014666"; product "mitochondrial-like"; protein_id "KAF7222366.1"; exon_number "14";
CM025012.1	Genbank	CDS	27393643	27393893	.	+	2	gene_id "G4P62_008968"; transcript_id "gnl|WGS:JAAVVJ|G4P62_T014666"; gbkey "CDS"; locus_tag "G4P62_008968"; orig_transcript_id "gnl|WGS:JAAVVJ|G4P62_T014666"; product "mitochondrial-like"; protein_id "KAF7222366.1"; exon_number "15";
CM025012.1	Genbank	CDS	27393986	27394066	.	+	0	gene_id "G4P62_008968"; transcript_id "gnl|WGS:JAAVVJ|G4P62_T014666"; gbkey "CDS"; locus_tag "G4P62_008968"; orig_transcript_id "gnl|WGS:JAAVVJ|G4P62_T014666"; product "mitochondrial-like"; protein_id "KAF7222366.1"; exon_number "16";
CM025012.1	Genbank	start_codon	27388409	27388411	.	+	0	gene_id "G4P62_008968"; transcript_id "gnl|WGS:JAAVVJ|G4P62_T014666"; gbkey "CDS"; locus_tag "G4P62_008968"; orig_transcript_id "gnl|WGS:JAAVVJ|G4P62_T014666"; product "mitochondrial-like"; protein_id "KAF7222366.1"; exon_number "1";
CM025012.1	Genbank	stop_codon	27394067	27394069	.	+	0	gene_id "G4P62_008968"; transcript_id "gnl|WGS:JAAVVJ|G4P62_T014666"; gbkey "CDS"; locus_tag "G4P62_008968"; orig_transcript_id "gnl|WGS:JAAVVJ|G4P62_T014666"; product "mitochondrial-like"; protein_id "KAF7222366.1"; exon_number "16";
CM025012.1	Genbank	gene	27395249	27402913	.	+	.	gene_id "G4P62_008969"; transcript_id ""; description "cyclin-dependent-like kinase 5"; gbkey "Gene"; gene "cdk5"; gene_biotype "protein_coding"; locus_tag "G4P62_008969";
CM025012.1	Genbank	transcript	27395249	27402913	.	+	.	gene_id "G4P62_008969"; transcript_id "gnl|WGS:JAAVVJ|G4P62_T014667"; gbkey "mRNA"; gene "cdk5"; locus_tag "G4P62_008969"; orig_protein_id "gnl|WGS:JAAVVJ|G4P62_P014667"; orig_transcript_id "gnl|WGS:JAAVVJ|G4P62_T014667"; product "cyclin-dependent kinase 5"; transcript_biotype "mRNA";
CM025012.1	Genbank	exon	27395249	27395447	.	+	.	gene_id "G4P62_008969"; transcript_id "gnl|WGS:JAAVVJ|G4P62_T014667"; gene "cdk5"; locus_tag "G4P62_008969"; orig_protein_id "gnl|WGS:JAAVVJ|G4P62_P014667"; orig_transcript_id "gnl|WGS:JAAVVJ|G4P62_T014667"; product "cyclin-dependent kinase 5"; transcript_biotype "mRNA"; exon_number "1";
CM025012.1	Genbank	exon	27395740	27395828	.	+	.	gene_id "G4P62_008969"; transcript_id "gnl|WGS:JAAVVJ|G4P62_T014667"; gene "cdk5"; locus_tag "G4P62_008969"; orig_protein_id "gnl|WGS:JAAVVJ|G4P62_P014667"; orig_transcript_id "gnl|WGS:JAAVVJ|G4P62_T014667"; product "cyclin-dependent kinase 5"; transcript_biotype "mRNA"; exon_number "2";
CM025012.1	Genbank	exon	27395901	27395968	.	+	.	gene_id "G4P62_008969"; transcript_id "gnl|WGS:JAAVVJ|G4P62_T014667"; gene "cdk5"; locus_tag "G4P62_008969"; orig_protein_id "gnl|WGS:JAAVVJ|G4P62_P014667"; orig_transcript_id "gnl|WGS:JAAVVJ|G4P62_T014667"; product "cyclin-dependent kinase 5"; transcript_biotype "mRNA"; exon_number "3";
CM025012.1	Genbank	exon	27396054	27396114	.	+	.	gene_id "G4P62_008969"; transcript_id "gnl|WGS:JAAVVJ|G4P62_T014667"; gene "cdk5"; locus_tag "G4P62_008969"; orig_protein_id "gnl|WGS:JAAVVJ|G4P62_P014667"; orig_transcript_id "gnl|WGS:JAAVVJ|G4P62_T014667"; product "cyclin-dependent kinase 5"; transcript_biotype "mRNA"; exon_number "4";
CM025012.1	Genbank	exon	27396198	27396254	.	+	.	gene_id "G4P62_008969"; transcript_id "gnl|WGS:JAAVVJ|G4P62_T014667"; gene "cdk5"; locus_tag "G4P62_008969"; orig_protein_id "gnl|WGS:JAAVVJ|G4P62_P014667"; orig_transcript_id "gnl|WGS:JAAVVJ|G4P62_T014667"; product "cyclin-dependent kinase 5"; transcript_biotype "mRNA"; exon_number "5";
CM025012.1	Genbank	exon	27396348	27396443	.	+	.	gene_id "G4P62_008969"; transcript_id "gnl|WGS:JAAVVJ|G4P62_T014667"; gene "cdk5"; locus_tag "G4P62_008969"; orig_protein_id "gnl|WGS:JAAVVJ|G4P62_P014667"; orig_transcript_id "gnl|WGS:JAAVVJ|G4P62_T014667"; product "cyclin-dependent kinase 5"; transcript_biotype "mRNA"; exon_number "6";
CM025012.1	Genbank	exon	27396579	27396653	.	+	.	gene_id "G4P62_008969"; transcript_id "gnl|WGS:JAAVVJ|G4P62_T014667"; gene "cdk5"; locus_tag "G4P62_008969"; orig_protein_id "gnl|WGS:JAAVVJ|G4P62_P014667"; orig_transcript_id "gnl|WGS:JAAVVJ|G4P62_T014667"; product "cyclin-dependent kinase 5"; transcript_biotype "mRNA"; exon_number "7";
CM025012.1	Genbank	exon	27399119	27399215	.	+	.	gene_id "G4P62_008969"; transcript_id "gnl|WGS:JAAVVJ|G4P62_T014667"; gene "cdk5"; locus_tag "G4P62_008969"; orig_protein_id "gnl|WGS:JAAVVJ|G4P62_P014667"; orig_transcript_id "gnl|WGS:JAAVVJ|G4P62_T014667"; product "cyclin-dependent kinase 5"; transcript_biotype "mRNA"; exon_number "8";
CM025012.1	Genbank	exon	27400549	27400618	.	+	.	gene_id "G4P62_008969"; transcript_id "gnl|WGS:JAAVVJ|G4P62_T014667"; gene "cdk5"; locus_tag "G4P62_008969"; orig_protein_id "gnl|WGS:JAAVVJ|G4P62_P014667"; orig_transcript_id "gnl|WGS:JAAVVJ|G4P62_T014667"; product "cyclin-dependent kinase 5"; transcript_biotype "mRNA"; exon_number "9";
CM025012.1	Genbank	exon	27400716	27400776	.	+	.	gene_id "G4P62_008969"; transcript_id "gnl|WGS:JAAVVJ|G4P62_T014667"; gene "cdk5"; locus_tag "G4P62_008969"; orig_protein_id "gnl|WGS:JAAVVJ|G4P62_P014667"; orig_transcript_id "gnl|WGS:JAAVVJ|G4P62_T014667"; product "cyclin-dependent kinase 5"; transcript_biotype "mRNA"; exon_number "10";
CM025012.1	Genbank	exon	27400891	27400971	.	+	.	gene_id "G4P62_008969"; transcript_id "gnl|WGS:JAAVVJ|G4P62_T014667"; gene "cdk5"; locus_tag "G4P62_008969"; orig_protein_id "gnl|WGS:JAAVVJ|G4P62_P014667"; orig_transcript_id "gnl|WGS:JAAVVJ|G4P62_T014667"; product "cyclin-dependent kinase 5"; transcript_biotype "mRNA"; exon_number "11";
CM025012.1	Genbank	exon	27401083	27402913	.	+	.	gene_id "G4P62_008969"; transcript_id "gnl|WGS:JAAVVJ|G4P62_T014667"; gene "cdk5"; locus_tag "G4P62_008969"; orig_protein_id "gnl|WGS:JAAVVJ|G4P62_P014667"; orig_transcript_id "gnl|WGS:JAAVVJ|G4P62_T014667"; product "cyclin-dependent kinase 5"; transcript_biotype "mRNA"; exon_number "12";
CM025012.1	Genbank	CDS	27395411	27395447	.	+	0	gene_id "G4P62_008969"; transcript_id "gnl|WGS:JAAVVJ|G4P62_T014667"; gbkey "CDS"; gene "cdk5"; locus_tag "G4P62_008969"; orig_transcript_id "gnl|WGS:JAAVVJ|G4P62_T014667"; product "cyclin-dependent kinase 5"; protein_id "KAF7222367.1"; exon_number "1";
CM025012.1	Genbank	CDS	27395740	27395828	.	+	2	gene_id "G4P62_008969"; transcript_id "gnl|WGS:JAAVVJ|G4P62_T014667"; gbkey "CDS"; gene "cdk5"; locus_tag "G4P62_008969"; orig_transcript_id "gnl|WGS:JAAVVJ|G4P62_T014667"; product "cyclin-dependent kinase 5"; protein_id "KAF7222367.1"; exon_number "2";
CM025012.1	Genbank	CDS	27395901	27395968	.	+	0	gene_id "G4P62_008969"; transcript_id "gnl|WGS:JAAVVJ|G4P62_T014667"; gbkey "CDS"; gene "cdk5"; locus_tag "G4P62_008969"; orig_transcript_id "gnl|WGS:JAAVVJ|G4P62_T014667"; product "cyclin-dependent kinase 5"; protein_id "KAF7222367.1"; exon_number "3";
CM025012.1	Genbank	CDS	27396054	27396114	.	+	1	gene_id "G4P62_008969"; transcript_id "gnl|WGS:JAAVVJ|G4P62_T014667"; gbkey "CDS"; gene "cdk5"; locus_tag "G4P62_008969"; orig_transcript_id "gnl|WGS:JAAVVJ|G4P62_T014667"; product "cyclin-dependent kinase 5"; protein_id "KAF7222367.1"; exon_number "4";
CM025012.1	Genbank	CDS	27396198	27396254	.	+	0	gene_id "G4P62_008969"; transcript_id "gnl|WGS:JAAVVJ|G4P62_T014667"; gbkey "CDS"; gene "cdk5"; locus_tag "G4P62_008969"; orig_transcript_id "gnl|WGS:JAAVVJ|G4P62_T014667"; product "cyclin-dependent kinase 5"; protein_id "KAF7222367.1"; exon_number "5";
CM025012.1	Genbank	CDS	27396348	27396443	.	+	0	gene_id "G4P62_008969"; transcript_id "gnl|WGS:JAAVVJ|G4P62_T014667"; gbkey "CDS"; gene "cdk5"; locus_tag "G4P62_008969"; orig_transcript_id "gnl|WGS:JAAVVJ|G4P62_T014667"; product "cyclin-dependent kinase 5"; protein_id "KAF7222367.1"; exon_number "6";
CM025012.1	Genbank	CDS	27396579	27396653	.	+	0	gene_id "G4P62_008969"; transcript_id "gnl|WGS:JAAVVJ|G4P62_T014667"; gbkey "CDS"; gene "cdk5"; locus_tag "G4P62_008969"; orig_transcript_id "gnl|WGS:JAAVVJ|G4P62_T014667"; product "cyclin-dependent kinase 5"; protein_id "KAF7222367.1"; exon_number "7";
CM025012.1	Genbank	CDS	27399119	27399215	.	+	0	gene_id "G4P62_008969"; transcript_id "gnl|WGS:JAAVVJ|G4P62_T014667"; gbkey "CDS"; gene "cdk5"; locus_tag "G4P62_008969"; orig_transcript_id "gnl|WGS:JAAVVJ|G4P62_T014667"; product "cyclin-dependent kinase 5"; protein_id "KAF7222367.1"; exon_number "8";
CM025012.1	Genbank	CDS	27400549	27400618	.	+	2	gene_id "G4P62_008969"; transcript_id "gnl|WGS:JAAVVJ|G4P62_T014667"; gbkey "CDS"; gene "cdk5"; locus_tag "G4P62_008969"; orig_transcript_id "gnl|WGS:JAAVVJ|G4P62_T014667"; product "cyclin-dependent kinase 5"; protein_id "KAF7222367.1"; exon_number "9";
CM025012.1	Genbank	CDS	27400716	27400776	.	+	1	gene_id "G4P62_008969"; transcript_id "gnl|WGS:JAAVVJ|G4P62_T014667"; gbkey "CDS"; gene "cdk5"; locus_tag "G4P62_008969"; orig_transcript_id "gnl|WGS:JAAVVJ|G4P62_T014667"; product "cyclin-dependent kinase 5"; protein_id "KAF7222367.1"; exon_number "10";
CM025012.1	Genbank	CDS	27400891	27400971	.	+	0	gene_id "G4P62_008969"; transcript_id "gnl|WGS:JAAVVJ|G4P62_T014667"; gbkey "CDS"; gene "cdk5"; locus_tag "G4P62_008969"; orig_transcript_id "gnl|WGS:JAAVVJ|G4P62_T014667"; product "cyclin-dependent kinase 5"; protein_id "KAF7222367.1"; exon_number "11";
CM025012.1	Genbank	CDS	27401083	27401166	.	+	0	gene_id "G4P62_008969"; transcript_id "gnl|WGS:JAAVVJ|G4P62_T014667"; gbkey "CDS"; gene "cdk5"; locus_tag "G4P62_008969"; orig_transcript_id "gnl|WGS:JAAVVJ|G4P62_T014667"; product "cyclin-dependent kinase 5"; protein_id "KAF7222367.1"; exon_number "12";
CM025012.1	Genbank	start_codon	27395411	27395413	.	+	0	gene_id "G4P62_008969"; transcript_id "gnl|WGS:JAAVVJ|G4P62_T014667"; gbkey "CDS"; gene "cdk5"; locus_tag "G4P62_008969"; orig_transcript_id "gnl|WGS:JAAVVJ|G4P62_T014667"; product "cyclin-dependent kinase 5"; protein_id "KAF7222367.1"; exon_number "1";
CM025012.1	Genbank	stop_codon	27401167	27401169	.	+	0	gene_id "G4P62_008969"; transcript_id "gnl|WGS:JAAVVJ|G4P62_T014667"; gbkey "CDS"; gene "cdk5"; locus_tag "G4P62_008969"; orig_transcript_id "gnl|WGS:JAAVVJ|G4P62_T014667"; product "cyclin-dependent kinase 5"; protein_id "KAF7222367.1"; exon_number "12";
CM025012.1	Genbank	gene	27408768	27579097	.	-	.	gene_id "G4P62_008970"; transcript_id ""; description "acid-sensing ion channel 1-like isoform X5"; gbkey "Gene"; gene_biotype "protein_coding"; locus_tag "G4P62_008970"; note "LOC107383864";
CM025012.1	Genbank	transcript	27408768	27579097	.	-	.	gene_id "G4P62_008970"; transcript_id "gnl|WGS:JAAVVJ|G4P62_T014668"; gbkey "mRNA"; locus_tag "G4P62_008970"; note "transcript variant X5"; orig_protein_id "gnl|WGS:JAAVVJ|G4P62_P014668"; orig_transcript_id "gnl|WGS:JAAVVJ|G4P62_T014668"; product "acid-sensing ion channel 1-like"; transcript_biotype "mRNA";
CM025012.1	Genbank	exon	27577491	27579097	.	-	.	gene_id "G4P62_008970"; transcript_id "gnl|WGS:JAAVVJ|G4P62_T014668"; locus_tag "G4P62_008970"; note "transcript variant X5"; orig_protein_id "gnl|WGS:JAAVVJ|G4P62_P014668"; orig_transcript_id "gnl|WGS:JAAVVJ|G4P62_T014668"; product "acid-sensing ion channel 1-like"; transcript_biotype "mRNA"; exon_number "1";
CM025012.1	Genbank	exon	27425813	27425963	.	-	.	gene_id "G4P62_008970"; transcript_id "gnl|WGS:JAAVVJ|G4P62_T014668"; locus_tag "G4P62_008970"; note "transcript variant X5"; orig_protein_id "gnl|WGS:JAAVVJ|G4P62_P014668"; orig_transcript_id "gnl|WGS:JAAVVJ|G4P62_T014668"; product "acid-sensing ion channel 1-like"; transcript_biotype "mRNA"; exon_number "2";
CM025012.1	Genbank	exon	27421174	27421301	.	-	.	gene_id "G4P62_008970"; transcript_id "gnl|WGS:JAAVVJ|G4P62_T014668"; locus_tag "G4P62_008970"; note "transcript variant X5"; orig_protein_id "gnl|WGS:JAAVVJ|G4P62_P014668"; orig_transcript_id "gnl|WGS:JAAVVJ|G4P62_T014668"; product "acid-sensing ion channel 1-like"; transcript_biotype "mRNA"; exon_number "3";
CM025012.1	Genbank	exon	27418432	27418582	.	-	.	gene_id "G4P62_008970"; transcript_id "gnl|WGS:JAAVVJ|G4P62_T014668"; locus_tag "G4P62_008970"; note "transcript variant X5"; orig_protein_id "gnl|WGS:JAAVVJ|G4P62_P014668"; orig_transcript_id "gnl|WGS:JAAVVJ|G4P62_T014668"; product "acid-sensing ion channel 1-like"; transcript_biotype "mRNA"; exon_number "4";
CM025012.1	Genbank	exon	27418286	27418342	.	-	.	gene_id "G4P62_008970"; transcript_id "gnl|WGS:JAAVVJ|G4P62_T014668"; locus_tag "G4P62_008970"; note "transcript variant X5"; orig_protein_id "gnl|WGS:JAAVVJ|G4P62_P014668"; orig_transcript_id "gnl|WGS:JAAVVJ|G4P62_T014668"; product "acid-sensing ion channel 1-like"; transcript_biotype "mRNA"; exon_number "5";
CM025012.1	Genbank	exon	27417709	27417862	.	-	.	gene_id "G4P62_008970"; transcript_id "gnl|WGS:JAAVVJ|G4P62_T014668"; locus_tag "G4P62_008970"; note "transcript variant X5"; orig_protein_id "gnl|WGS:JAAVVJ|G4P62_P014668"; orig_transcript_id "gnl|WGS:JAAVVJ|G4P62_T014668"; product "acid-sensing ion channel 1-like"; transcript_biotype "mRNA"; exon_number "6";
CM025012.1	Genbank	exon	27417424	27417515	.	-	.	gene_id "G4P62_008970"; transcript_id "gnl|WGS:JAAVVJ|G4P62_T014668"; locus_tag "G4P62_008970"; note "transcript variant X5"; orig_protein_id "gnl|WGS:JAAVVJ|G4P62_P014668"; orig_transcript_id "gnl|WGS:JAAVVJ|G4P62_T014668"; product "acid-sensing ion channel 1-like"; transcript_biotype "mRNA"; exon_number "7";
CM025012.1	Genbank	exon	27417035	27417114	.	-	.	gene_id "G4P62_008970"; transcript_id "gnl|WGS:JAAVVJ|G4P62_T014668"; locus_tag "G4P62_008970"; note "transcript variant X5"; orig_protein_id "gnl|WGS:JAAVVJ|G4P62_P014668"; orig_transcript_id "gnl|WGS:JAAVVJ|G4P62_T014668"; product "acid-sensing ion channel 1-like"; transcript_biotype "mRNA"; exon_number "8";
CM025012.1	Genbank	exon	27415595	27415666	.	-	.	gene_id "G4P62_008970"; transcript_id "gnl|WGS:JAAVVJ|G4P62_T014668"; locus_tag "G4P62_008970"; note "transcript variant X5"; orig_protein_id "gnl|WGS:JAAVVJ|G4P62_P014668"; orig_transcript_id "gnl|WGS:JAAVVJ|G4P62_T014668"; product "acid-sensing ion channel 1-like"; transcript_biotype "mRNA"; exon_number "9";
CM025012.1	Genbank	exon	27410697	27410749	.	-	.	gene_id "G4P62_008970"; transcript_id "gnl|WGS:JAAVVJ|G4P62_T014668"; locus_tag "G4P62_008970"; note "transcript variant X5"; orig_protein_id "gnl|WGS:JAAVVJ|G4P62_P014668"; orig_transcript_id "gnl|WGS:JAAVVJ|G4P62_T014668"; product "acid-sensing ion channel 1-like"; transcript_biotype "mRNA"; exon_number "10";
CM025012.1	Genbank	exon	27408768	27409370	.	-	.	gene_id "G4P62_008970"; transcript_id "gnl|WGS:JAAVVJ|G4P62_T014668"; locus_tag "G4P62_008970"; note "transcript variant X5"; orig_protein_id "gnl|WGS:JAAVVJ|G4P62_P014668"; orig_transcript_id "gnl|WGS:JAAVVJ|G4P62_T014668"; product "acid-sensing ion channel 1-like"; transcript_biotype "mRNA"; exon_number "11";
CM025012.1	Genbank	CDS	27577491	27578045	.	-	0	gene_id "G4P62_008970"; transcript_id "gnl|WGS:JAAVVJ|G4P62_T014668"; gbkey "CDS"; locus_tag "G4P62_008970"; orig_transcript_id "gnl|WGS:JAAVVJ|G4P62_T014668"; product "transcript variant X5"; protein_id "KAF7222368.1"; exon_number "1";
CM025012.1	Genbank	CDS	27425813	27425963	.	-	0	gene_id "G4P62_008970"; transcript_id "gnl|WGS:JAAVVJ|G4P62_T014668"; gbkey "CDS"; locus_tag "G4P62_008970"; orig_transcript_id "gnl|WGS:JAAVVJ|G4P62_T014668"; product "transcript variant X5"; protein_id "KAF7222368.1"; exon_number "2";
CM025012.1	Genbank	CDS	27421174	27421301	.	-	2	gene_id "G4P62_008970"; transcript_id "gnl|WGS:JAAVVJ|G4P62_T014668"; gbkey "CDS"; locus_tag "G4P62_008970"; orig_transcript_id "gnl|WGS:JAAVVJ|G4P62_T014668"; product "transcript variant X5"; protein_id "KAF7222368.1"; exon_number "3";
CM025012.1	Genbank	CDS	27418432	27418582	.	-	0	gene_id "G4P62_008970"; transcript_id "gnl|WGS:JAAVVJ|G4P62_T014668"; gbkey "CDS"; locus_tag "G4P62_008970"; orig_transcript_id "gnl|WGS:JAAVVJ|G4P62_T014668"; product "transcript variant X5"; protein_id "KAF7222368.1"; exon_number "4";
CM025012.1	Genbank	CDS	27418286	27418342	.	-	2	gene_id "G4P62_008970"; transcript_id "gnl|WGS:JAAVVJ|G4P62_T014668"; gbkey "CDS"; locus_tag "G4P62_008970"; orig_transcript_id "gnl|WGS:JAAVVJ|G4P62_T014668"; product "transcript variant X5"; protein_id "KAF7222368.1"; exon_number "5";
CM025012.1	Genbank	CDS	27417709	27417862	.	-	2	gene_id "G4P62_008970"; transcript_id "gnl|WGS:JAAVVJ|G4P62_T014668"; gbkey "CDS"; locus_tag "G4P62_008970"; orig_transcript_id "gnl|WGS:JAAVVJ|G4P62_T014668"; product "transcript variant X5"; protein_id "KAF7222368.1"; exon_number "6";
CM025012.1	Genbank	CDS	27417424	27417515	.	-	1	gene_id "G4P62_008970"; transcript_id "gnl|WGS:JAAVVJ|G4P62_T014668"; gbkey "CDS"; locus_tag "G4P62_008970"; orig_transcript_id "gnl|WGS:JAAVVJ|G4P62_T014668"; product "transcript variant X5"; protein_id "KAF7222368.1"; exon_number "7";
CM025012.1	Genbank	CDS	27417035	27417114	.	-	2	gene_id "G4P62_008970"; transcript_id "gnl|WGS:JAAVVJ|G4P62_T014668"; gbkey "CDS"; locus_tag "G4P62_008970"; orig_transcript_id "gnl|WGS:JAAVVJ|G4P62_T014668"; product "transcript variant X5"; protein_id "KAF7222368.1"; exon_number "8";
CM025012.1	Genbank	CDS	27415595	27415666	.	-	0	gene_id "G4P62_008970"; transcript_id "gnl|WGS:JAAVVJ|G4P62_T014668"; gbkey "CDS"; locus_tag "G4P62_008970"; orig_transcript_id "gnl|WGS:JAAVVJ|G4P62_T014668"; product "transcript variant X5"; protein_id "KAF7222368.1"; exon_number "9";
CM025012.1	Genbank	CDS	27410697	27410749	.	-	0	gene_id "G4P62_008970"; transcript_id "gnl|WGS:JAAVVJ|G4P62_T014668"; gbkey "CDS"; locus_tag "G4P62_008970"; orig_transcript_id "gnl|WGS:JAAVVJ|G4P62_T014668"; product "transcript variant X5"; protein_id "KAF7222368.1"; exon_number "10";
CM025012.1	Genbank	CDS	27409295	27409370	.	-	1	gene_id "G4P62_008970"; transcript_id "gnl|WGS:JAAVVJ|G4P62_T014668"; gbkey "CDS"; locus_tag "G4P62_008970"; orig_transcript_id "gnl|WGS:JAAVVJ|G4P62_T014668"; product "transcript variant X5"; protein_id "KAF7222368.1"; exon_number "11";
CM025012.1	Genbank	start_codon	27578043	27578045	.	-	0	gene_id "G4P62_008970"; transcript_id "gnl|WGS:JAAVVJ|G4P62_T014668"; gbkey "CDS"; locus_tag "G4P62_008970"; orig_transcript_id "gnl|WGS:JAAVVJ|G4P62_T014668"; product "transcript variant X5"; protein_id "KAF7222368.1"; exon_number "1";
CM025012.1	Genbank	stop_codon	27409292	27409294	.	-	0	gene_id "G4P62_008970"; transcript_id "gnl|WGS:JAAVVJ|G4P62_T014668"; gbkey "CDS"; locus_tag "G4P62_008970"; orig_transcript_id "gnl|WGS:JAAVVJ|G4P62_T014668"; product "transcript variant X5"; protein_id "KAF7222368.1"; exon_number "11";
CM025012.1	Genbank	transcript	27408768	27579092	.	-	.	gene_id "G4P62_008970"; transcript_id "gnl|WGS:JAAVVJ|G4P62_T014669"; gbkey "mRNA"; locus_tag "G4P62_008970"; note "transcript variant X4"; orig_protein_id "gnl|WGS:JAAVVJ|G4P62_P014669"; orig_transcript_id "gnl|WGS:JAAVVJ|G4P62_T014669"; product "acid-sensing ion channel 1-like"; transcript_biotype "mRNA";
CM025012.1	Genbank	exon	27577491	27579092	.	-	.	gene_id "G4P62_008970"; transcript_id "gnl|WGS:JAAVVJ|G4P62_T014669"; locus_tag "G4P62_008970"; note "transcript variant X4"; orig_protein_id "gnl|WGS:JAAVVJ|G4P62_P014669"; orig_transcript_id "gnl|WGS:JAAVVJ|G4P62_T014669"; product "acid-sensing ion channel 1-like"; transcript_biotype "mRNA"; exon_number "1";
CM025012.1	Genbank	exon	27425813	27425963	.	-	.	gene_id "G4P62_008970"; transcript_id "gnl|WGS:JAAVVJ|G4P62_T014669"; locus_tag "G4P62_008970"; note "transcript variant X4"; orig_protein_id "gnl|WGS:JAAVVJ|G4P62_P014669"; orig_transcript_id "gnl|WGS:JAAVVJ|G4P62_T014669"; product "acid-sensing ion channel 1-like"; transcript_biotype "mRNA"; exon_number "2";
CM025012.1	Genbank	exon	27423446	27423573	.	-	.	gene_id "G4P62_008970"; transcript_id "gnl|WGS:JAAVVJ|G4P62_T014669"; locus_tag "G4P62_008970"; note "transcript variant X4"; orig_protein_id "gnl|WGS:JAAVVJ|G4P62_P014669"; orig_transcript_id "gnl|WGS:JAAVVJ|G4P62_T014669"; product "acid-sensing ion channel 1-like"; transcript_biotype "mRNA"; exon_number "3";
CM025012.1	Genbank	exon	27418432	27418582	.	-	.	gene_id "G4P62_008970"; transcript_id "gnl|WGS:JAAVVJ|G4P62_T014669"; locus_tag "G4P62_008970"; note "transcript variant X4"; orig_protein_id "gnl|WGS:JAAVVJ|G4P62_P014669"; orig_transcript_id "gnl|WGS:JAAVVJ|G4P62_T014669"; product "acid-sensing ion channel 1-like"; transcript_biotype "mRNA"; exon_number "4";
CM025012.1	Genbank	exon	27418286	27418342	.	-	.	gene_id "G4P62_008970"; transcript_id "gnl|WGS:JAAVVJ|G4P62_T014669"; locus_tag "G4P62_008970"; note "transcript variant X4"; orig_protein_id "gnl|WGS:JAAVVJ|G4P62_P014669"; orig_transcript_id "gnl|WGS:JAAVVJ|G4P62_T014669"; product "acid-sensing ion channel 1-like"; transcript_biotype "mRNA"; exon_number "5";
CM025012.1	Genbank	exon	27417709	27417862	.	-	.	gene_id "G4P62_008970"; transcript_id "gnl|WGS:JAAVVJ|G4P62_T014669"; locus_tag "G4P62_008970"; note "transcript variant X4"; orig_protein_id "gnl|WGS:JAAVVJ|G4P62_P014669"; orig_transcript_id "gnl|WGS:JAAVVJ|G4P62_T014669"; product "acid-sensing ion channel 1-like"; transcript_biotype "mRNA"; exon_number "6";
CM025012.1	Genbank	exon	27417424	27417515	.	-	.	gene_id "G4P62_008970"; transcript_id "gnl|WGS:JAAVVJ|G4P62_T014669"; locus_tag "G4P62_008970"; note "transcript variant X4"; orig_protein_id "gnl|WGS:JAAVVJ|G4P62_P014669"; orig_transcript_id "gnl|WGS:JAAVVJ|G4P62_T014669"; product "acid-sensing ion channel 1-like"; transcript_biotype "mRNA"; exon_number "7";
CM025012.1	Genbank	exon	27417035	27417114	.	-	.	gene_id "G4P62_008970"; transcript_id "gnl|WGS:JAAVVJ|G4P62_T014669"; locus_tag "G4P62_008970"; note "transcript variant X4"; orig_protein_id "gnl|WGS:JAAVVJ|G4P62_P014669"; orig_transcript_id "gnl|WGS:JAAVVJ|G4P62_T014669"; product "acid-sensing ion channel 1-like"; transcript_biotype "mRNA"; exon_number "8";
CM025012.1	Genbank	exon	27415595	27415666	.	-	.	gene_id "G4P62_008970"; transcript_id "gnl|WGS:JAAVVJ|G4P62_T014669"; locus_tag "G4P62_008970"; note "transcript variant X4"; orig_protein_id "gnl|WGS:JAAVVJ|G4P62_P014669"; orig_transcript_id "gnl|WGS:JAAVVJ|G4P62_T014669"; product "acid-sensing ion channel 1-like"; transcript_biotype "mRNA"; exon_number "9";
CM025012.1	Genbank	exon	27410697	27410749	.	-	.	gene_id "G4P62_008970"; transcript_id "gnl|WGS:JAAVVJ|G4P62_T014669"; locus_tag "G4P62_008970"; note "transcript variant X4"; orig_protein_id "gnl|WGS:JAAVVJ|G4P62_P014669"; orig_transcript_id "gnl|WGS:JAAVVJ|G4P62_T014669"; product "acid-sensing ion channel 1-like"; transcript_biotype "mRNA"; exon_number "10";
CM025012.1	Genbank	exon	27408768	27409370	.	-	.	gene_id "G4P62_008970"; transcript_id "gnl|WGS:JAAVVJ|G4P62_T014669"; locus_tag "G4P62_008970"; note "transcript variant X4"; orig_protein_id "gnl|WGS:JAAVVJ|G4P62_P014669"; orig_transcript_id "gnl|WGS:JAAVVJ|G4P62_T014669"; product "acid-sensing ion channel 1-like"; transcript_biotype "mRNA"; exon_number "11";
CM025012.1	Genbank	CDS	27577491	27578045	.	-	0	gene_id "G4P62_008970"; transcript_id "gnl|WGS:JAAVVJ|G4P62_T014669"; gbkey "CDS"; locus_tag "G4P62_008970"; orig_transcript_id "gnl|WGS:JAAVVJ|G4P62_T014669"; product "transcript variant X4"; protein_id "KAF7222369.1"; exon_number "1";
CM025012.1	Genbank	CDS	27425813	27425963	.	-	0	gene_id "G4P62_008970"; transcript_id "gnl|WGS:JAAVVJ|G4P62_T014669"; gbkey "CDS"; locus_tag "G4P62_008970"; orig_transcript_id "gnl|WGS:JAAVVJ|G4P62_T014669"; product "transcript variant X4"; protein_id "KAF7222369.1"; exon_number "2";
CM025012.1	Genbank	CDS	27423446	27423573	.	-	2	gene_id "G4P62_008970"; transcript_id "gnl|WGS:JAAVVJ|G4P62_T014669"; gbkey "CDS"; locus_tag "G4P62_008970"; orig_transcript_id "gnl|WGS:JAAVVJ|G4P62_T014669"; product "transcript variant X4"; protein_id "KAF7222369.1"; exon_number "3";
CM025012.1	Genbank	CDS	27418432	27418582	.	-	0	gene_id "G4P62_008970"; transcript_id "gnl|WGS:JAAVVJ|G4P62_T014669"; gbkey "CDS"; locus_tag "G4P62_008970"; orig_transcript_id "gnl|WGS:JAAVVJ|G4P62_T014669"; product "transcript variant X4"; protein_id "KAF7222369.1"; exon_number "4";
CM025012.1	Genbank	CDS	27418286	27418342	.	-	2	gene_id "G4P62_008970"; transcript_id "gnl|WGS:JAAVVJ|G4P62_T014669"; gbkey "CDS"; locus_tag "G4P62_008970"; orig_transcript_id "gnl|WGS:JAAVVJ|G4P62_T014669"; product "transcript variant X4"; protein_id "KAF7222369.1"; exon_number "5";
CM025012.1	Genbank	CDS	27417709	27417862	.	-	2	gene_id "G4P62_008970"; transcript_id "gnl|WGS:JAAVVJ|G4P62_T014669"; gbkey "CDS"; locus_tag "G4P62_008970"; orig_transcript_id "gnl|WGS:JAAVVJ|G4P62_T014669"; product "transcript variant X4"; protein_id "KAF7222369.1"; exon_number "6";
CM025012.1	Genbank	CDS	27417424	27417515	.	-	1	gene_id "G4P62_008970"; transcript_id "gnl|WGS:JAAVVJ|G4P62_T014669"; gbkey "CDS"; locus_tag "G4P62_008970"; orig_transcript_id "gnl|WGS:JAAVVJ|G4P62_T014669"; product "transcript variant X4"; protein_id "KAF7222369.1"; exon_number "7";
CM025012.1	Genbank	CDS	27417035	27417114	.	-	2	gene_id "G4P62_008970"; transcript_id "gnl|WGS:JAAVVJ|G4P62_T014669"; gbkey "CDS"; locus_tag "G4P62_008970"; orig_transcript_id "gnl|WGS:JAAVVJ|G4P62_T014669"; product "transcript variant X4"; protein_id "KAF7222369.1"; exon_number "8";
CM025012.1	Genbank	CDS	27415595	27415666	.	-	0	gene_id "G4P62_008970"; transcript_id "gnl|WGS:JAAVVJ|G4P62_T014669"; gbkey "CDS"; locus_tag "G4P62_008970"; orig_transcript_id "gnl|WGS:JAAVVJ|G4P62_T014669"; product "transcript variant X4"; protein_id "KAF7222369.1"; exon_number "9";
CM025012.1	Genbank	CDS	27410697	27410749	.	-	0	gene_id "G4P62_008970"; transcript_id "gnl|WGS:JAAVVJ|G4P62_T014669"; gbkey "CDS"; locus_tag "G4P62_008970"; orig_transcript_id "gnl|WGS:JAAVVJ|G4P62_T014669"; product "transcript variant X4"; protein_id "KAF7222369.1"; exon_number "10";
CM025012.1	Genbank	CDS	27409295	27409370	.	-	1	gene_id "G4P62_008970"; transcript_id "gnl|WGS:JAAVVJ|G4P62_T014669"; gbkey "CDS"; locus_tag "G4P62_008970"; orig_transcript_id "gnl|WGS:JAAVVJ|G4P62_T014669"; product "transcript variant X4"; protein_id "KAF7222369.1"; exon_number "11";
CM025012.1	Genbank	start_codon	27578043	27578045	.	-	0	gene_id "G4P62_008970"; transcript_id "gnl|WGS:JAAVVJ|G4P62_T014669"; gbkey "CDS"; locus_tag "G4P62_008970"; orig_transcript_id "gnl|WGS:JAAVVJ|G4P62_T014669"; product "transcript variant X4"; protein_id "KAF7222369.1"; exon_number "1";
CM025012.1	Genbank	stop_codon	27409292	27409294	.	-	0	gene_id "G4P62_008970"; transcript_id "gnl|WGS:JAAVVJ|G4P62_T014669"; gbkey "CDS"; locus_tag "G4P62_008970"; orig_transcript_id "gnl|WGS:JAAVVJ|G4P62_T014669"; product "transcript variant X4"; protein_id "KAF7222369.1"; exon_number "11";
CM025012.1	Genbank	transcript	27408768	27433817	.	-	.	gene_id "G4P62_008970"; transcript_id "gnl|WGS:JAAVVJ|G4P62_T014670"; gbkey "mRNA"; locus_tag "G4P62_008970"; note "transcript variant X2"; orig_protein_id "gnl|WGS:JAAVVJ|G4P62_P014670"; orig_transcript_id "gnl|WGS:JAAVVJ|G4P62_T014670"; product "acid-sensing ion channel 1-like"; transcript_biotype "mRNA";
CM025012.1	Genbank	exon	27432620	27433817	.	-	.	gene_id "G4P62_008970"; transcript_id "gnl|WGS:JAAVVJ|G4P62_T014670"; locus_tag "G4P62_008970"; note "transcript variant X2"; orig_protein_id "gnl|WGS:JAAVVJ|G4P62_P014670"; orig_transcript_id "gnl|WGS:JAAVVJ|G4P62_T014670"; product "acid-sensing ion channel 1-like"; transcript_biotype "mRNA"; exon_number "1";
CM025012.1	Genbank	exon	27425813	27425963	.	-	.	gene_id "G4P62_008970"; transcript_id "gnl|WGS:JAAVVJ|G4P62_T014670"; locus_tag "G4P62_008970"; note "transcript variant X2"; orig_protein_id "gnl|WGS:JAAVVJ|G4P62_P014670"; orig_transcript_id "gnl|WGS:JAAVVJ|G4P62_T014670"; product "acid-sensing ion channel 1-like"; transcript_biotype "mRNA"; exon_number "2";
CM025012.1	Genbank	exon	27421174	27421301	.	-	.	gene_id "G4P62_008970"; transcript_id "gnl|WGS:JAAVVJ|G4P62_T014670"; locus_tag "G4P62_008970"; note "transcript variant X2"; orig_protein_id "gnl|WGS:JAAVVJ|G4P62_P014670"; orig_transcript_id "gnl|WGS:JAAVVJ|G4P62_T014670"; product "acid-sensing ion channel 1-like"; transcript_biotype "mRNA"; exon_number "3";
CM025012.1	Genbank	exon	27418432	27418582	.	-	.	gene_id "G4P62_008970"; transcript_id "gnl|WGS:JAAVVJ|G4P62_T014670"; locus_tag "G4P62_008970"; note "transcript variant X2"; orig_protein_id "gnl|WGS:JAAVVJ|G4P62_P014670"; orig_transcript_id "gnl|WGS:JAAVVJ|G4P62_T014670"; product "acid-sensing ion channel 1-like"; transcript_biotype "mRNA"; exon_number "4";
CM025012.1	Genbank	exon	27418286	27418342	.	-	.	gene_id "G4P62_008970"; transcript_id "gnl|WGS:JAAVVJ|G4P62_T014670"; locus_tag "G4P62_008970"; note "transcript variant X2"; orig_protein_id "gnl|WGS:JAAVVJ|G4P62_P014670"; orig_transcript_id "gnl|WGS:JAAVVJ|G4P62_T014670"; product "acid-sensing ion channel 1-like"; transcript_biotype "mRNA"; exon_number "5";
CM025012.1	Genbank	exon	27417709	27417862	.	-	.	gene_id "G4P62_008970"; transcript_id "gnl|WGS:JAAVVJ|G4P62_T014670"; locus_tag "G4P62_008970"; note "transcript variant X2"; orig_protein_id "gnl|WGS:JAAVVJ|G4P62_P014670"; orig_transcript_id "gnl|WGS:JAAVVJ|G4P62_T014670"; product "acid-sensing ion channel 1-like"; transcript_biotype "mRNA"; exon_number "6";
CM025012.1	Genbank	exon	27417424	27417515	.	-	.	gene_id "G4P62_008970"; transcript_id "gnl|WGS:JAAVVJ|G4P62_T014670"; locus_tag "G4P62_008970"; note "transcript variant X2"; orig_protein_id "gnl|WGS:JAAVVJ|G4P62_P014670"; orig_transcript_id "gnl|WGS:JAAVVJ|G4P62_T014670"; product "acid-sensing ion channel 1-like"; transcript_biotype "mRNA"; exon_number "7";
CM025012.1	Genbank	exon	27417035	27417114	.	-	.	gene_id "G4P62_008970"; transcript_id "gnl|WGS:JAAVVJ|G4P62_T014670"; locus_tag "G4P62_008970"; note "transcript variant X2"; orig_protein_id "gnl|WGS:JAAVVJ|G4P62_P014670"; orig_transcript_id "gnl|WGS:JAAVVJ|G4P62_T014670"; product "acid-sensing ion channel 1-like"; transcript_biotype "mRNA"; exon_number "8";
CM025012.1	Genbank	exon	27415595	27415666	.	-	.	gene_id "G4P62_008970"; transcript_id "gnl|WGS:JAAVVJ|G4P62_T014670"; locus_tag "G4P62_008970"; note "transcript variant X2"; orig_protein_id "gnl|WGS:JAAVVJ|G4P62_P014670"; orig_transcript_id "gnl|WGS:JAAVVJ|G4P62_T014670"; product "acid-sensing ion channel 1-like"; transcript_biotype "mRNA"; exon_number "9";
CM025012.1	Genbank	exon	27410697	27410749	.	-	.	gene_id "G4P62_008970"; transcript_id "gnl|WGS:JAAVVJ|G4P62_T014670"; locus_tag "G4P62_008970"; note "transcript variant X2"; orig_protein_id "gnl|WGS:JAAVVJ|G4P62_P014670"; orig_transcript_id "gnl|WGS:JAAVVJ|G4P62_T014670"; product "acid-sensing ion channel 1-like"; transcript_biotype "mRNA"; exon_number "10";
CM025012.1	Genbank	exon	27408768	27409370	.	-	.	gene_id "G4P62_008970"; transcript_id "gnl|WGS:JAAVVJ|G4P62_T014670"; locus_tag "G4P62_008970"; note "transcript variant X2"; orig_protein_id "gnl|WGS:JAAVVJ|G4P62_P014670"; orig_transcript_id "gnl|WGS:JAAVVJ|G4P62_T014670"; product "acid-sensing ion channel 1-like"; transcript_biotype "mRNA"; exon_number "11";
CM025012.1	Genbank	CDS	27432620	27433261	.	-	0	gene_id "G4P62_008970"; transcript_id "gnl|WGS:JAAVVJ|G4P62_T014670"; gbkey "CDS"; locus_tag "G4P62_008970"; orig_transcript_id "gnl|WGS:JAAVVJ|G4P62_T014670"; product "transcript variant X2"; protein_id "KAF7222370.1"; exon_number "1";
CM025012.1	Genbank	CDS	27425813	27425963	.	-	0	gene_id "G4P62_008970"; transcript_id "gnl|WGS:JAAVVJ|G4P62_T014670"; gbkey "CDS"; locus_tag "G4P62_008970"; orig_transcript_id "gnl|WGS:JAAVVJ|G4P62_T014670"; product "transcript variant X2"; protein_id "KAF7222370.1"; exon_number "2";
CM025012.1	Genbank	CDS	27421174	27421301	.	-	2	gene_id "G4P62_008970"; transcript_id "gnl|WGS:JAAVVJ|G4P62_T014670"; gbkey "CDS"; locus_tag "G4P62_008970"; orig_transcript_id "gnl|WGS:JAAVVJ|G4P62_T014670"; product "transcript variant X2"; protein_id "KAF7222370.1"; exon_number "3";
CM025012.1	Genbank	CDS	27418432	27418582	.	-	0	gene_id "G4P62_008970"; transcript_id "gnl|WGS:JAAVVJ|G4P62_T014670"; gbkey "CDS"; locus_tag "G4P62_008970"; orig_transcript_id "gnl|WGS:JAAVVJ|G4P62_T014670"; product "transcript variant X2"; protein_id "KAF7222370.1"; exon_number "4";
CM025012.1	Genbank	CDS	27418286	27418342	.	-	2	gene_id "G4P62_008970"; transcript_id "gnl|WGS:JAAVVJ|G4P62_T014670"; gbkey "CDS"; locus_tag "G4P62_008970"; orig_transcript_id "gnl|WGS:JAAVVJ|G4P62_T014670"; product "transcript variant X2"; protein_id "KAF7222370.1"; exon_number "5";
CM025012.1	Genbank	CDS	27417709	27417862	.	-	2	gene_id "G4P62_008970"; transcript_id "gnl|WGS:JAAVVJ|G4P62_T014670"; gbkey "CDS"; locus_tag "G4P62_008970"; orig_transcript_id "gnl|WGS:JAAVVJ|G4P62_T014670"; product "transcript variant X2"; protein_id "KAF7222370.1"; exon_number "6";
CM025012.1	Genbank	CDS	27417424	27417515	.	-	1	gene_id "G4P62_008970"; transcript_id "gnl|WGS:JAAVVJ|G4P62_T014670"; gbkey "CDS"; locus_tag "G4P62_008970"; orig_transcript_id "gnl|WGS:JAAVVJ|G4P62_T014670"; product "transcript variant X2"; protein_id "KAF7222370.1"; exon_number "7";
CM025012.1	Genbank	CDS	27417035	27417114	.	-	2	gene_id "G4P62_008970"; transcript_id "gnl|WGS:JAAVVJ|G4P62_T014670"; gbkey "CDS"; locus_tag "G4P62_008970"; orig_transcript_id "gnl|WGS:JAAVVJ|G4P62_T014670"; product "transcript variant X2"; protein_id "KAF7222370.1"; exon_number "8";
CM025012.1	Genbank	CDS	27415595	27415666	.	-	0	gene_id "G4P62_008970"; transcript_id "gnl|WGS:JAAVVJ|G4P62_T014670"; gbkey "CDS"; locus_tag "G4P62_008970"; orig_transcript_id "gnl|WGS:JAAVVJ|G4P62_T014670"; product "transcript variant X2"; protein_id "KAF7222370.1"; exon_number "9";
CM025012.1	Genbank	CDS	27410697	27410749	.	-	0	gene_id "G4P62_008970"; transcript_id "gnl|WGS:JAAVVJ|G4P62_T014670"; gbkey "CDS"; locus_tag "G4P62_008970"; orig_transcript_id "gnl|WGS:JAAVVJ|G4P62_T014670"; product "transcript variant X2"; protein_id "KAF7222370.1"; exon_number "10";
CM025012.1	Genbank	CDS	27409295	27409370	.	-	1	gene_id "G4P62_008970"; transcript_id "gnl|WGS:JAAVVJ|G4P62_T014670"; gbkey "CDS"; locus_tag "G4P62_008970"; orig_transcript_id "gnl|WGS:JAAVVJ|G4P62_T014670"; product "transcript variant X2"; protein_id "KAF7222370.1"; exon_number "11";
CM025012.1	Genbank	start_codon	27433259	27433261	.	-	0	gene_id "G4P62_008970"; transcript_id "gnl|WGS:JAAVVJ|G4P62_T014670"; gbkey "CDS"; locus_tag "G4P62_008970"; orig_transcript_id "gnl|WGS:JAAVVJ|G4P62_T014670"; product "transcript variant X2"; protein_id "KAF7222370.1"; exon_number "1";
CM025012.1	Genbank	stop_codon	27409292	27409294	.	-	0	gene_id "G4P62_008970"; transcript_id "gnl|WGS:JAAVVJ|G4P62_T014670"; gbkey "CDS"; locus_tag "G4P62_008970"; orig_transcript_id "gnl|WGS:JAAVVJ|G4P62_T014670"; product "transcript variant X2"; protein_id "KAF7222370.1"; exon_number "11";
CM025012.1	Genbank	transcript	27408768	27433817	.	-	.	gene_id "G4P62_008970"; transcript_id "gnl|WGS:JAAVVJ|G4P62_T014671"; gbkey "mRNA"; locus_tag "G4P62_008970"; note "transcript variant X3"; orig_protein_id "gnl|WGS:JAAVVJ|G4P62_P014671"; orig_transcript_id "gnl|WGS:JAAVVJ|G4P62_T014671"; product "acid-sensing ion channel 1-like"; transcript_biotype "mRNA";
CM025012.1	Genbank	exon	27432620	27433817	.	-	.	gene_id "G4P62_008970"; transcript_id "gnl|WGS:JAAVVJ|G4P62_T014671"; locus_tag "G4P62_008970"; note "transcript variant X3"; orig_protein_id "gnl|WGS:JAAVVJ|G4P62_P014671"; orig_transcript_id "gnl|WGS:JAAVVJ|G4P62_T014671"; product "acid-sensing ion channel 1-like"; transcript_biotype "mRNA"; exon_number "1";
CM025012.1	Genbank	exon	27425813	27425963	.	-	.	gene_id "G4P62_008970"; transcript_id "gnl|WGS:JAAVVJ|G4P62_T014671"; locus_tag "G4P62_008970"; note "transcript variant X3"; orig_protein_id "gnl|WGS:JAAVVJ|G4P62_P014671"; orig_transcript_id "gnl|WGS:JAAVVJ|G4P62_T014671"; product "acid-sensing ion channel 1-like"; transcript_biotype "mRNA"; exon_number "2";
CM025012.1	Genbank	exon	27423446	27423573	.	-	.	gene_id "G4P62_008970"; transcript_id "gnl|WGS:JAAVVJ|G4P62_T014671"; locus_tag "G4P62_008970"; note "transcript variant X3"; orig_protein_id "gnl|WGS:JAAVVJ|G4P62_P014671"; orig_transcript_id "gnl|WGS:JAAVVJ|G4P62_T014671"; product "acid-sensing ion channel 1-like"; transcript_biotype "mRNA"; exon_number "3";
CM025012.1	Genbank	exon	27418432	27418582	.	-	.	gene_id "G4P62_008970"; transcript_id "gnl|WGS:JAAVVJ|G4P62_T014671"; locus_tag "G4P62_008970"; note "transcript variant X3"; orig_protein_id "gnl|WGS:JAAVVJ|G4P62_P014671"; orig_transcript_id "gnl|WGS:JAAVVJ|G4P62_T014671"; product "acid-sensing ion channel 1-like"; transcript_biotype "mRNA"; exon_number "4";
CM025012.1	Genbank	exon	27418286	27418342	.	-	.	gene_id "G4P62_008970"; transcript_id "gnl|WGS:JAAVVJ|G4P62_T014671"; locus_tag "G4P62_008970"; note "transcript variant X3"; orig_protein_id "gnl|WGS:JAAVVJ|G4P62_P014671"; orig_transcript_id "gnl|WGS:JAAVVJ|G4P62_T014671"; product "acid-sensing ion channel 1-like"; transcript_biotype "mRNA"; exon_number "5";
CM025012.1	Genbank	exon	27417709	27417862	.	-	.	gene_id "G4P62_008970"; transcript_id "gnl|WGS:JAAVVJ|G4P62_T014671"; locus_tag "G4P62_008970"; note "transcript variant X3"; orig_protein_id "gnl|WGS:JAAVVJ|G4P62_P014671"; orig_transcript_id "gnl|WGS:JAAVVJ|G4P62_T014671"; product "acid-sensing ion channel 1-like"; transcript_biotype "mRNA"; exon_number "6";
CM025012.1	Genbank	exon	27417424	27417515	.	-	.	gene_id "G4P62_008970"; transcript_id "gnl|WGS:JAAVVJ|G4P62_T014671"; locus_tag "G4P62_008970"; note "transcript variant X3"; orig_protein_id "gnl|WGS:JAAVVJ|G4P62_P014671"; orig_transcript_id "gnl|WGS:JAAVVJ|G4P62_T014671"; product "acid-sensing ion channel 1-like"; transcript_biotype "mRNA"; exon_number "7";
CM025012.1	Genbank	exon	27417035	27417114	.	-	.	gene_id "G4P62_008970"; transcript_id "gnl|WGS:JAAVVJ|G4P62_T014671"; locus_tag "G4P62_008970"; note "transcript variant X3"; orig_protein_id "gnl|WGS:JAAVVJ|G4P62_P014671"; orig_transcript_id "gnl|WGS:JAAVVJ|G4P62_T014671"; product "acid-sensing ion channel 1-like"; transcript_biotype "mRNA"; exon_number "8";
CM025012.1	Genbank	exon	27415595	27415666	.	-	.	gene_id "G4P62_008970"; transcript_id "gnl|WGS:JAAVVJ|G4P62_T014671"; locus_tag "G4P62_008970"; note "transcript variant X3"; orig_protein_id "gnl|WGS:JAAVVJ|G4P62_P014671"; orig_transcript_id "gnl|WGS:JAAVVJ|G4P62_T014671"; product "acid-sensing ion channel 1-like"; transcript_biotype "mRNA"; exon_number "9";
CM025012.1	Genbank	exon	27408768	27409370	.	-	.	gene_id "G4P62_008970"; transcript_id "gnl|WGS:JAAVVJ|G4P62_T014671"; locus_tag "G4P62_008970"; note "transcript variant X3"; orig_protein_id "gnl|WGS:JAAVVJ|G4P62_P014671"; orig_transcript_id "gnl|WGS:JAAVVJ|G4P62_T014671"; product "acid-sensing ion channel 1-like"; transcript_biotype "mRNA"; exon_number "10";
CM025012.1	Genbank	CDS	27432620	27433261	.	-	0	gene_id "G4P62_008970"; transcript_id "gnl|WGS:JAAVVJ|G4P62_T014671"; gbkey "CDS"; locus_tag "G4P62_008970"; orig_transcript_id "gnl|WGS:JAAVVJ|G4P62_T014671"; product "transcript variant X3"; protein_id "KAF7222371.1"; exon_number "1";
CM025012.1	Genbank	CDS	27425813	27425963	.	-	0	gene_id "G4P62_008970"; transcript_id "gnl|WGS:JAAVVJ|G4P62_T014671"; gbkey "CDS"; locus_tag "G4P62_008970"; orig_transcript_id "gnl|WGS:JAAVVJ|G4P62_T014671"; product "transcript variant X3"; protein_id "KAF7222371.1"; exon_number "2";
CM025012.1	Genbank	CDS	27423446	27423573	.	-	2	gene_id "G4P62_008970"; transcript_id "gnl|WGS:JAAVVJ|G4P62_T014671"; gbkey "CDS"; locus_tag "G4P62_008970"; orig_transcript_id "gnl|WGS:JAAVVJ|G4P62_T014671"; product "transcript variant X3"; protein_id "KAF7222371.1"; exon_number "3";
CM025012.1	Genbank	CDS	27418432	27418582	.	-	0	gene_id "G4P62_008970"; transcript_id "gnl|WGS:JAAVVJ|G4P62_T014671"; gbkey "CDS"; locus_tag "G4P62_008970"; orig_transcript_id "gnl|WGS:JAAVVJ|G4P62_T014671"; product "transcript variant X3"; protein_id "KAF7222371.1"; exon_number "4";
CM025012.1	Genbank	CDS	27418286	27418342	.	-	2	gene_id "G4P62_008970"; transcript_id "gnl|WGS:JAAVVJ|G4P62_T014671"; gbkey "CDS"; locus_tag "G4P62_008970"; orig_transcript_id "gnl|WGS:JAAVVJ|G4P62_T014671"; product "transcript variant X3"; protein_id "KAF7222371.1"; exon_number "5";
CM025012.1	Genbank	CDS	27417709	27417862	.	-	2	gene_id "G4P62_008970"; transcript_id "gnl|WGS:JAAVVJ|G4P62_T014671"; gbkey "CDS"; locus_tag "G4P62_008970"; orig_transcript_id "gnl|WGS:JAAVVJ|G4P62_T014671"; product "transcript variant X3"; protein_id "KAF7222371.1"; exon_number "6";
CM025012.1	Genbank	CDS	27417424	27417515	.	-	1	gene_id "G4P62_008970"; transcript_id "gnl|WGS:JAAVVJ|G4P62_T014671"; gbkey "CDS"; locus_tag "G4P62_008970"; orig_transcript_id "gnl|WGS:JAAVVJ|G4P62_T014671"; product "transcript variant X3"; protein_id "KAF7222371.1"; exon_number "7";
CM025012.1	Genbank	CDS	27417035	27417114	.	-	2	gene_id "G4P62_008970"; transcript_id "gnl|WGS:JAAVVJ|G4P62_T014671"; gbkey "CDS"; locus_tag "G4P62_008970"; orig_transcript_id "gnl|WGS:JAAVVJ|G4P62_T014671"; product "transcript variant X3"; protein_id "KAF7222371.1"; exon_number "8";
CM025012.1	Genbank	CDS	27415595	27415666	.	-	0	gene_id "G4P62_008970"; transcript_id "gnl|WGS:JAAVVJ|G4P62_T014671"; gbkey "CDS"; locus_tag "G4P62_008970"; orig_transcript_id "gnl|WGS:JAAVVJ|G4P62_T014671"; product "transcript variant X3"; protein_id "KAF7222371.1"; exon_number "9";
CM025012.1	Genbank	CDS	27409269	27409370	.	-	0	gene_id "G4P62_008970"; transcript_id "gnl|WGS:JAAVVJ|G4P62_T014671"; gbkey "CDS"; locus_tag "G4P62_008970"; orig_transcript_id "gnl|WGS:JAAVVJ|G4P62_T014671"; product "transcript variant X3"; protein_id "KAF7222371.1"; exon_number "10";
CM025012.1	Genbank	start_codon	27433259	27433261	.	-	0	gene_id "G4P62_008970"; transcript_id "gnl|WGS:JAAVVJ|G4P62_T014671"; gbkey "CDS"; locus_tag "G4P62_008970"; orig_transcript_id "gnl|WGS:JAAVVJ|G4P62_T014671"; product "transcript variant X3"; protein_id "KAF7222371.1"; exon_number "1";
CM025012.1	Genbank	stop_codon	27409266	27409268	.	-	0	gene_id "G4P62_008970"; transcript_id "gnl|WGS:JAAVVJ|G4P62_T014671"; gbkey "CDS"; locus_tag "G4P62_008970"; orig_transcript_id "gnl|WGS:JAAVVJ|G4P62_T014671"; product "transcript variant X3"; protein_id "KAF7222371.1"; exon_number "10";
CM025012.1	Genbank	transcript	27408768	27433817	.	-	.	gene_id "G4P62_008970"; transcript_id "gnl|WGS:JAAVVJ|G4P62_T014672"; gbkey "mRNA"; locus_tag "G4P62_008970"; note "transcript variant X1"; orig_protein_id "gnl|WGS:JAAVVJ|G4P62_P014672"; orig_transcript_id "gnl|WGS:JAAVVJ|G4P62_T014672"; product "acid-sensing ion channel 1-like"; transcript_biotype "mRNA";
CM025012.1	Genbank	exon	27432620	27433817	.	-	.	gene_id "G4P62_008970"; transcript_id "gnl|WGS:JAAVVJ|G4P62_T014672"; locus_tag "G4P62_008970"; note "transcript variant X1"; orig_protein_id "gnl|WGS:JAAVVJ|G4P62_P014672"; orig_transcript_id "gnl|WGS:JAAVVJ|G4P62_T014672"; product "acid-sensing ion channel 1-like"; transcript_biotype "mRNA"; exon_number "1";
CM025012.1	Genbank	exon	27425813	27425963	.	-	.	gene_id "G4P62_008970"; transcript_id "gnl|WGS:JAAVVJ|G4P62_T014672"; locus_tag "G4P62_008970"; note "transcript variant X1"; orig_protein_id "gnl|WGS:JAAVVJ|G4P62_P014672"; orig_transcript_id "gnl|WGS:JAAVVJ|G4P62_T014672"; product "acid-sensing ion channel 1-like"; transcript_biotype "mRNA"; exon_number "2";
CM025012.1	Genbank	exon	27423446	27423573	.	-	.	gene_id "G4P62_008970"; transcript_id "gnl|WGS:JAAVVJ|G4P62_T014672"; locus_tag "G4P62_008970"; note "transcript variant X1"; orig_protein_id "gnl|WGS:JAAVVJ|G4P62_P014672"; orig_transcript_id "gnl|WGS:JAAVVJ|G4P62_T014672"; product "acid-sensing ion channel 1-like"; transcript_biotype "mRNA"; exon_number "3";
CM025012.1	Genbank	exon	27418432	27418582	.	-	.	gene_id "G4P62_008970"; transcript_id "gnl|WGS:JAAVVJ|G4P62_T014672"; locus_tag "G4P62_008970"; note "transcript variant X1"; orig_protein_id "gnl|WGS:JAAVVJ|G4P62_P014672"; orig_transcript_id "gnl|WGS:JAAVVJ|G4P62_T014672"; product "acid-sensing ion channel 1-like"; transcript_biotype "mRNA"; exon_number "4";
CM025012.1	Genbank	exon	27418286	27418342	.	-	.	gene_id "G4P62_008970"; transcript_id "gnl|WGS:JAAVVJ|G4P62_T014672"; locus_tag "G4P62_008970"; note "transcript variant X1"; orig_protein_id "gnl|WGS:JAAVVJ|G4P62_P014672"; orig_transcript_id "gnl|WGS:JAAVVJ|G4P62_T014672"; product "acid-sensing ion channel 1-like"; transcript_biotype "mRNA"; exon_number "5";
CM025012.1	Genbank	exon	27417709	27417862	.	-	.	gene_id "G4P62_008970"; transcript_id "gnl|WGS:JAAVVJ|G4P62_T014672"; locus_tag "G4P62_008970"; note "transcript variant X1"; orig_protein_id "gnl|WGS:JAAVVJ|G4P62_P014672"; orig_transcript_id "gnl|WGS:JAAVVJ|G4P62_T014672"; product "acid-sensing ion channel 1-like"; transcript_biotype "mRNA"; exon_number "6";
CM025012.1	Genbank	exon	27417424	27417515	.	-	.	gene_id "G4P62_008970"; transcript_id "gnl|WGS:JAAVVJ|G4P62_T014672"; locus_tag "G4P62_008970"; note "transcript variant X1"; orig_protein_id "gnl|WGS:JAAVVJ|G4P62_P014672"; orig_transcript_id "gnl|WGS:JAAVVJ|G4P62_T014672"; product "acid-sensing ion channel 1-like"; transcript_biotype "mRNA"; exon_number "7";
CM025012.1	Genbank	exon	27417035	27417114	.	-	.	gene_id "G4P62_008970"; transcript_id "gnl|WGS:JAAVVJ|G4P62_T014672"; locus_tag "G4P62_008970"; note "transcript variant X1"; orig_protein_id "gnl|WGS:JAAVVJ|G4P62_P014672"; orig_transcript_id "gnl|WGS:JAAVVJ|G4P62_T014672"; product "acid-sensing ion channel 1-like"; transcript_biotype "mRNA"; exon_number "8";
CM025012.1	Genbank	exon	27415595	27415666	.	-	.	gene_id "G4P62_008970"; transcript_id "gnl|WGS:JAAVVJ|G4P62_T014672"; locus_tag "G4P62_008970"; note "transcript variant X1"; orig_protein_id "gnl|WGS:JAAVVJ|G4P62_P014672"; orig_transcript_id "gnl|WGS:JAAVVJ|G4P62_T014672"; product "acid-sensing ion channel 1-like"; transcript_biotype "mRNA"; exon_number "9";
CM025012.1	Genbank	exon	27410697	27410749	.	-	.	gene_id "G4P62_008970"; transcript_id "gnl|WGS:JAAVVJ|G4P62_T014672"; locus_tag "G4P62_008970"; note "transcript variant X1"; orig_protein_id "gnl|WGS:JAAVVJ|G4P62_P014672"; orig_transcript_id "gnl|WGS:JAAVVJ|G4P62_T014672"; product "acid-sensing ion channel 1-like"; transcript_biotype "mRNA"; exon_number "10";
CM025012.1	Genbank	exon	27408768	27409370	.	-	.	gene_id "G4P62_008970"; transcript_id "gnl|WGS:JAAVVJ|G4P62_T014672"; locus_tag "G4P62_008970"; note "transcript variant X1"; orig_protein_id "gnl|WGS:JAAVVJ|G4P62_P014672"; orig_transcript_id "gnl|WGS:JAAVVJ|G4P62_T014672"; product "acid-sensing ion channel 1-like"; transcript_biotype "mRNA"; exon_number "11";
CM025012.1	Genbank	CDS	27432620	27433261	.	-	0	gene_id "G4P62_008970"; transcript_id "gnl|WGS:JAAVVJ|G4P62_T014672"; gbkey "CDS"; locus_tag "G4P62_008970"; orig_transcript_id "gnl|WGS:JAAVVJ|G4P62_T014672"; product "transcript variant X1"; protein_id "KAF7222372.1"; exon_number "1";
CM025012.1	Genbank	CDS	27425813	27425963	.	-	0	gene_id "G4P62_008970"; transcript_id "gnl|WGS:JAAVVJ|G4P62_T014672"; gbkey "CDS"; locus_tag "G4P62_008970"; orig_transcript_id "gnl|WGS:JAAVVJ|G4P62_T014672"; product "transcript variant X1"; protein_id "KAF7222372.1"; exon_number "2";
CM025012.1	Genbank	CDS	27423446	27423573	.	-	2	gene_id "G4P62_008970"; transcript_id "gnl|WGS:JAAVVJ|G4P62_T014672"; gbkey "CDS"; locus_tag "G4P62_008970"; orig_transcript_id "gnl|WGS:JAAVVJ|G4P62_T014672"; product "transcript variant X1"; protein_id "KAF7222372.1"; exon_number "3";
CM025012.1	Genbank	CDS	27418432	27418582	.	-	0	gene_id "G4P62_008970"; transcript_id "gnl|WGS:JAAVVJ|G4P62_T014672"; gbkey "CDS"; locus_tag "G4P62_008970"; orig_transcript_id "gnl|WGS:JAAVVJ|G4P62_T014672"; product "transcript variant X1"; protein_id "KAF7222372.1"; exon_number "4";
CM025012.1	Genbank	CDS	27418286	27418342	.	-	2	gene_id "G4P62_008970"; transcript_id "gnl|WGS:JAAVVJ|G4P62_T014672"; gbkey "CDS"; locus_tag "G4P62_008970"; orig_transcript_id "gnl|WGS:JAAVVJ|G4P62_T014672"; product "transcript variant X1"; protein_id "KAF7222372.1"; exon_number "5";
CM025012.1	Genbank	CDS	27417709	27417862	.	-	2	gene_id "G4P62_008970"; transcript_id "gnl|WGS:JAAVVJ|G4P62_T014672"; gbkey "CDS"; locus_tag "G4P62_008970"; orig_transcript_id "gnl|WGS:JAAVVJ|G4P62_T014672"; product "transcript variant X1"; protein_id "KAF7222372.1"; exon_number "6";
CM025012.1	Genbank	CDS	27417424	27417515	.	-	1	gene_id "G4P62_008970"; transcript_id "gnl|WGS:JAAVVJ|G4P62_T014672"; gbkey "CDS"; locus_tag "G4P62_008970"; orig_transcript_id "gnl|WGS:JAAVVJ|G4P62_T014672"; product "transcript variant X1"; protein_id "KAF7222372.1"; exon_number "7";
CM025012.1	Genbank	CDS	27417035	27417114	.	-	2	gene_id "G4P62_008970"; transcript_id "gnl|WGS:JAAVVJ|G4P62_T014672"; gbkey "CDS"; locus_tag "G4P62_008970"; orig_transcript_id "gnl|WGS:JAAVVJ|G4P62_T014672"; product "transcript variant X1"; protein_id "KAF7222372.1"; exon_number "8";
CM025012.1	Genbank	CDS	27415595	27415666	.	-	0	gene_id "G4P62_008970"; transcript_id "gnl|WGS:JAAVVJ|G4P62_T014672"; gbkey "CDS"; locus_tag "G4P62_008970"; orig_transcript_id "gnl|WGS:JAAVVJ|G4P62_T014672"; product "transcript variant X1"; protein_id "KAF7222372.1"; exon_number "9";
CM025012.1	Genbank	CDS	27410697	27410749	.	-	0	gene_id "G4P62_008970"; transcript_id "gnl|WGS:JAAVVJ|G4P62_T014672"; gbkey "CDS"; locus_tag "G4P62_008970"; orig_transcript_id "gnl|WGS:JAAVVJ|G4P62_T014672"; product "transcript variant X1"; protein_id "KAF7222372.1"; exon_number "10";
CM025012.1	Genbank	CDS	27409295	27409370	.	-	1	gene_id "G4P62_008970"; transcript_id "gnl|WGS:JAAVVJ|G4P62_T014672"; gbkey "CDS"; locus_tag "G4P62_008970"; orig_transcript_id "gnl|WGS:JAAVVJ|G4P62_T014672"; product "transcript variant X1"; protein_id "KAF7222372.1"; exon_number "11";
CM025012.1	Genbank	start_codon	27433259	27433261	.	-	0	gene_id "G4P62_008970"; transcript_id "gnl|WGS:JAAVVJ|G4P62_T014672"; gbkey "CDS"; locus_tag "G4P62_008970"; orig_transcript_id "gnl|WGS:JAAVVJ|G4P62_T014672"; product "transcript variant X1"; protein_id "KAF7222372.1"; exon_number "1";
CM025012.1	Genbank	stop_codon	27409292	27409294	.	-	0	gene_id "G4P62_008970"; transcript_id "gnl|WGS:JAAVVJ|G4P62_T014672"; gbkey "CDS"; locus_tag "G4P62_008970"; orig_transcript_id "gnl|WGS:JAAVVJ|G4P62_T014672"; product "transcript variant X1"; protein_id "KAF7222372.1"; exon_number "11";
CM025012.1	Genbank	gene	27589739	27590502	.	+	.	gene_id "G4P62_008971"; transcript_id ""; description "late histone H2B L4-like"; gbkey "Gene"; gene_biotype "protein_coding"; locus_tag "G4P62_008971"; note "LOC107383866";
CM025012.1	Genbank	transcript	27589739	27590502	.	+	.	gene_id "G4P62_008971"; transcript_id "gnl|WGS:JAAVVJ|G4P62_T014673"; gbkey "mRNA"; locus_tag "G4P62_008971"; orig_protein_id "gnl|WGS:JAAVVJ|G4P62_P014673"; orig_transcript_id "gnl|WGS:JAAVVJ|G4P62_T014673"; product "late histone H2B.L4-like"; transcript_biotype "mRNA";
CM025012.1	Genbank	exon	27589739	27589925	.	+	.	gene_id "G4P62_008971"; transcript_id "gnl|WGS:JAAVVJ|G4P62_T014673"; locus_tag "G4P62_008971"; orig_protein_id "gnl|WGS:JAAVVJ|G4P62_P014673"; orig_transcript_id "gnl|WGS:JAAVVJ|G4P62_T014673"; product "late histone H2B.L4-like"; transcript_biotype "mRNA"; exon_number "1";
CM025012.1	Genbank	exon	27589991	27590502	.	+	.	gene_id "G4P62_008971"; transcript_id "gnl|WGS:JAAVVJ|G4P62_T014673"; locus_tag "G4P62_008971"; orig_protein_id "gnl|WGS:JAAVVJ|G4P62_P014673"; orig_transcript_id "gnl|WGS:JAAVVJ|G4P62_T014673"; product "late histone H2B.L4-like"; transcript_biotype "mRNA"; exon_number "2";
CM025012.1	Genbank	CDS	27589812	27589925	.	+	0	gene_id "G4P62_008971"; transcript_id "gnl|WGS:JAAVVJ|G4P62_T014673"; gbkey "CDS"; locus_tag "G4P62_008971"; orig_transcript_id "gnl|WGS:JAAVVJ|G4P62_T014673"; product "late histone H2B.L4-like"; protein_id "KAF7222373.1"; exon_number "1";
CM025012.1	Genbank	CDS	27589991	27590224	.	+	0	gene_id "G4P62_008971"; transcript_id "gnl|WGS:JAAVVJ|G4P62_T014673"; gbkey "CDS"; locus_tag "G4P62_008971"; orig_transcript_id "gnl|WGS:JAAVVJ|G4P62_T014673"; product "late histone H2B.L4-like"; protein_id "KAF7222373.1"; exon_number "2";
CM025012.1	Genbank	start_codon	27589812	27589814	.	+	0	gene_id "G4P62_008971"; transcript_id "gnl|WGS:JAAVVJ|G4P62_T014673"; gbkey "CDS"; locus_tag "G4P62_008971"; orig_transcript_id "gnl|WGS:JAAVVJ|G4P62_T014673"; product "late histone H2B.L4-like"; protein_id "KAF7222373.1"; exon_number "1";
CM025012.1	Genbank	stop_codon	27590225	27590227	.	+	0	gene_id "G4P62_008971"; transcript_id "gnl|WGS:JAAVVJ|G4P62_T014673"; gbkey "CDS"; locus_tag "G4P62_008971"; orig_transcript_id "gnl|WGS:JAAVVJ|G4P62_T014673"; product "late histone H2B.L4-like"; protein_id "KAF7222373.1"; exon_number "2";
CM025012.1	Genbank	gene	27599093	27606208	.	+	.	gene_id "G4P62_008972"; transcript_id ""; description "ankyrin repeat and SOCS box protein 10 isoform"; gbkey "Gene"; gene "asb10"; gene_biotype "protein_coding"; locus_tag "G4P62_008972";
CM025012.1	Genbank	transcript	27599093	27606208	.	+	.	gene_id "G4P62_008972"; transcript_id "gnl|WGS:JAAVVJ|G4P62_T014674"; gbkey "mRNA"; gene "asb10"; locus_tag "G4P62_008972"; note "transcript variant X1"; orig_protein_id "gnl|WGS:JAAVVJ|G4P62_P014674"; orig_transcript_id "gnl|WGS:JAAVVJ|G4P62_T014674"; product "ankyrin repeat and SOCS box containing 10"; transcript_biotype "mRNA";
CM025012.1	Genbank	exon	27599093	27599559	.	+	.	gene_id "G4P62_008972"; transcript_id "gnl|WGS:JAAVVJ|G4P62_T014674"; gene "asb10"; locus_tag "G4P62_008972"; note "transcript variant X1"; orig_protein_id "gnl|WGS:JAAVVJ|G4P62_P014674"; orig_transcript_id "gnl|WGS:JAAVVJ|G4P62_T014674"; product "ankyrin repeat and SOCS box containing 10"; transcript_biotype "mRNA"; exon_number "1";
CM025012.1	Genbank	exon	27602114	27602381	.	+	.	gene_id "G4P62_008972"; transcript_id "gnl|WGS:JAAVVJ|G4P62_T014674"; gene "asb10"; locus_tag "G4P62_008972"; note "transcript variant X1"; orig_protein_id "gnl|WGS:JAAVVJ|G4P62_P014674"; orig_transcript_id "gnl|WGS:JAAVVJ|G4P62_T014674"; product "ankyrin repeat and SOCS box containing 10"; transcript_biotype "mRNA"; exon_number "2";
CM025012.1	Genbank	exon	27603861	27604365	.	+	.	gene_id "G4P62_008972"; transcript_id "gnl|WGS:JAAVVJ|G4P62_T014674"; gene "asb10"; locus_tag "G4P62_008972"; note "transcript variant X1"; orig_protein_id "gnl|WGS:JAAVVJ|G4P62_P014674"; orig_transcript_id "gnl|WGS:JAAVVJ|G4P62_T014674"; product "ankyrin repeat and SOCS box containing 10"; transcript_biotype "mRNA"; exon_number "3";
CM025012.1	Genbank	exon	27604870	27604983	.	+	.	gene_id "G4P62_008972"; transcript_id "gnl|WGS:JAAVVJ|G4P62_T014674"; gene "asb10"; locus_tag "G4P62_008972"; note "transcript variant X1"; orig_protein_id "gnl|WGS:JAAVVJ|G4P62_P014674"; orig_transcript_id "gnl|WGS:JAAVVJ|G4P62_T014674"; product "ankyrin repeat and SOCS box containing 10"; transcript_biotype "mRNA"; exon_number "4";
CM025012.1	Genbank	exon	27605301	27606208	.	+	.	gene_id "G4P62_008972"; transcript_id "gnl|WGS:JAAVVJ|G4P62_T014674"; gene "asb10"; locus_tag "G4P62_008972"; note "transcript variant X1"; orig_protein_id "gnl|WGS:JAAVVJ|G4P62_P014674"; orig_transcript_id "gnl|WGS:JAAVVJ|G4P62_T014674"; product "ankyrin repeat and SOCS box containing 10"; transcript_biotype "mRNA"; exon_number "5";
CM025012.1	Genbank	CDS	27599238	27599559	.	+	0	gene_id "G4P62_008972"; transcript_id "gnl|WGS:JAAVVJ|G4P62_T014674"; gbkey "CDS"; gene "asb10"; locus_tag "G4P62_008972"; orig_transcript_id "gnl|WGS:JAAVVJ|G4P62_T014674"; product "transcript variant X1"; protein_id "KAF7222374.1"; exon_number "1";
CM025012.1	Genbank	CDS	27602114	27602381	.	+	2	gene_id "G4P62_008972"; transcript_id "gnl|WGS:JAAVVJ|G4P62_T014674"; gbkey "CDS"; gene "asb10"; locus_tag "G4P62_008972"; orig_transcript_id "gnl|WGS:JAAVVJ|G4P62_T014674"; product "transcript variant X1"; protein_id "KAF7222374.1"; exon_number "2";
CM025012.1	Genbank	CDS	27603861	27604365	.	+	1	gene_id "G4P62_008972"; transcript_id "gnl|WGS:JAAVVJ|G4P62_T014674"; gbkey "CDS"; gene "asb10"; locus_tag "G4P62_008972"; orig_transcript_id "gnl|WGS:JAAVVJ|G4P62_T014674"; product "transcript variant X1"; protein_id "KAF7222374.1"; exon_number "3";
CM025012.1	Genbank	CDS	27604870	27604983	.	+	0	gene_id "G4P62_008972"; transcript_id "gnl|WGS:JAAVVJ|G4P62_T014674"; gbkey "CDS"; gene "asb10"; locus_tag "G4P62_008972"; orig_transcript_id "gnl|WGS:JAAVVJ|G4P62_T014674"; product "transcript variant X1"; protein_id "KAF7222374.1"; exon_number "4";
CM025012.1	Genbank	CDS	27605301	27605483	.	+	0	gene_id "G4P62_008972"; transcript_id "gnl|WGS:JAAVVJ|G4P62_T014674"; gbkey "CDS"; gene "asb10"; locus_tag "G4P62_008972"; orig_transcript_id "gnl|WGS:JAAVVJ|G4P62_T014674"; product "transcript variant X1"; protein_id "KAF7222374.1"; exon_number "5";
CM025012.1	Genbank	start_codon	27599238	27599240	.	+	0	gene_id "G4P62_008972"; transcript_id "gnl|WGS:JAAVVJ|G4P62_T014674"; gbkey "CDS"; gene "asb10"; locus_tag "G4P62_008972"; orig_transcript_id "gnl|WGS:JAAVVJ|G4P62_T014674"; product "transcript variant X1"; protein_id "KAF7222374.1"; exon_number "1";
CM025012.1	Genbank	stop_codon	27605484	27605486	.	+	0	gene_id "G4P62_008972"; transcript_id "gnl|WGS:JAAVVJ|G4P62_T014674"; gbkey "CDS"; gene "asb10"; locus_tag "G4P62_008972"; orig_transcript_id "gnl|WGS:JAAVVJ|G4P62_T014674"; product "transcript variant X1"; protein_id "KAF7222374.1"; exon_number "5";
CM025012.1	Genbank	transcript	27601708	27606208	.	+	.	gene_id "G4P62_008972"; transcript_id "gnl|WGS:JAAVVJ|G4P62_T014675"; gbkey "mRNA"; gene "asb10"; locus_tag "G4P62_008972"; note "transcript variant X2"; orig_protein_id "gnl|WGS:JAAVVJ|G4P62_P014675"; orig_transcript_id "gnl|WGS:JAAVVJ|G4P62_T014675"; product "ankyrin repeat and SOCS box containing 10"; transcript_biotype "mRNA";
CM025012.1	Genbank	exon	27601708	27602009	.	+	.	gene_id "G4P62_008972"; transcript_id "gnl|WGS:JAAVVJ|G4P62_T014675"; gene "asb10"; locus_tag "G4P62_008972"; note "transcript variant X2"; orig_protein_id "gnl|WGS:JAAVVJ|G4P62_P014675"; orig_transcript_id "gnl|WGS:JAAVVJ|G4P62_T014675"; product "ankyrin repeat and SOCS box containing 10"; transcript_biotype "mRNA"; exon_number "1";
CM025012.1	Genbank	exon	27602114	27602381	.	+	.	gene_id "G4P62_008972"; transcript_id "gnl|WGS:JAAVVJ|G4P62_T014675"; gene "asb10"; locus_tag "G4P62_008972"; note "transcript variant X2"; orig_protein_id "gnl|WGS:JAAVVJ|G4P62_P014675"; orig_transcript_id "gnl|WGS:JAAVVJ|G4P62_T014675"; product "ankyrin repeat and SOCS box containing 10"; transcript_biotype "mRNA"; exon_number "2";
CM025012.1	Genbank	exon	27603861	27604365	.	+	.	gene_id "G4P62_008972"; transcript_id "gnl|WGS:JAAVVJ|G4P62_T014675"; gene "asb10"; locus_tag "G4P62_008972"; note "transcript variant X2"; orig_protein_id "gnl|WGS:JAAVVJ|G4P62_P014675"; orig_transcript_id "gnl|WGS:JAAVVJ|G4P62_T014675"; product "ankyrin repeat and SOCS box containing 10"; transcript_biotype "mRNA"; exon_number "3";
CM025012.1	Genbank	exon	27604870	27604983	.	+	.	gene_id "G4P62_008972"; transcript_id "gnl|WGS:JAAVVJ|G4P62_T014675"; gene "asb10"; locus_tag "G4P62_008972"; note "transcript variant X2"; orig_protein_id "gnl|WGS:JAAVVJ|G4P62_P014675"; orig_transcript_id "gnl|WGS:JAAVVJ|G4P62_T014675"; product "ankyrin repeat and SOCS box containing 10"; transcript_biotype "mRNA"; exon_number "4";
CM025012.1	Genbank	exon	27605301	27606208	.	+	.	gene_id "G4P62_008972"; transcript_id "gnl|WGS:JAAVVJ|G4P62_T014675"; gene "asb10"; locus_tag "G4P62_008972"; note "transcript variant X2"; orig_protein_id "gnl|WGS:JAAVVJ|G4P62_P014675"; orig_transcript_id "gnl|WGS:JAAVVJ|G4P62_T014675"; product "ankyrin repeat and SOCS box containing 10"; transcript_biotype "mRNA"; exon_number "5";
CM025012.1	Genbank	CDS	27601769	27602009	.	+	0	gene_id "G4P62_008972"; transcript_id "gnl|WGS:JAAVVJ|G4P62_T014675"; gbkey "CDS"; gene "asb10"; locus_tag "G4P62_008972"; orig_transcript_id "gnl|WGS:JAAVVJ|G4P62_T014675"; product "transcript variant X2"; protein_id "KAF7222375.1"; exon_number "1";
CM025012.1	Genbank	CDS	27602114	27602381	.	+	2	gene_id "G4P62_008972"; transcript_id "gnl|WGS:JAAVVJ|G4P62_T014675"; gbkey "CDS"; gene "asb10"; locus_tag "G4P62_008972"; orig_transcript_id "gnl|WGS:JAAVVJ|G4P62_T014675"; product "transcript variant X2"; protein_id "KAF7222375.1"; exon_number "2";
CM025012.1	Genbank	CDS	27603861	27604365	.	+	1	gene_id "G4P62_008972"; transcript_id "gnl|WGS:JAAVVJ|G4P62_T014675"; gbkey "CDS"; gene "asb10"; locus_tag "G4P62_008972"; orig_transcript_id "gnl|WGS:JAAVVJ|G4P62_T014675"; product "transcript variant X2"; protein_id "KAF7222375.1"; exon_number "3";
CM025012.1	Genbank	CDS	27604870	27604983	.	+	0	gene_id "G4P62_008972"; transcript_id "gnl|WGS:JAAVVJ|G4P62_T014675"; gbkey "CDS"; gene "asb10"; locus_tag "G4P62_008972"; orig_transcript_id "gnl|WGS:JAAVVJ|G4P62_T014675"; product "transcript variant X2"; protein_id "KAF7222375.1"; exon_number "4";
CM025012.1	Genbank	CDS	27605301	27605483	.	+	0	gene_id "G4P62_008972"; transcript_id "gnl|WGS:JAAVVJ|G4P62_T014675"; gbkey "CDS"; gene "asb10"; locus_tag "G4P62_008972"; orig_transcript_id "gnl|WGS:JAAVVJ|G4P62_T014675"; product "transcript variant X2"; protein_id "KAF7222375.1"; exon_number "5";
CM025012.1	Genbank	start_codon	27601769	27601771	.	+	0	gene_id "G4P62_008972"; transcript_id "gnl|WGS:JAAVVJ|G4P62_T014675"; gbkey "CDS"; gene "asb10"; locus_tag "G4P62_008972"; orig_transcript_id "gnl|WGS:JAAVVJ|G4P62_T014675"; product "transcript variant X2"; protein_id "KAF7222375.1"; exon_number "1";
CM025012.1	Genbank	stop_codon	27605484	27605486	.	+	0	gene_id "G4P62_008972"; transcript_id "gnl|WGS:JAAVVJ|G4P62_T014675"; gbkey "CDS"; gene "asb10"; locus_tag "G4P62_008972"; orig_transcript_id "gnl|WGS:JAAVVJ|G4P62_T014675"; product "transcript variant X2"; protein_id "KAF7222375.1"; exon_number "5";
CM025012.1	Genbank	gene	27607427	27609668	.	+	.	gene_id "G4P62_008973"; transcript_id ""; description "homeobox protein GBX-1"; gbkey "Gene"; gene "gbx1"; gene_biotype "protein_coding"; locus_tag "G4P62_008973";
CM025012.1	Genbank	transcript	27607427	27609668	.	+	.	gene_id "G4P62_008973"; transcript_id "gnl|WGS:JAAVVJ|G4P62_T014676"; gbkey "mRNA"; gene "gbx1"; locus_tag "G4P62_008973"; orig_protein_id "gnl|WGS:JAAVVJ|G4P62_P014676"; orig_transcript_id "gnl|WGS:JAAVVJ|G4P62_T014676"; product "gastrulation brain homeobox 1"; transcript_biotype "mRNA";
CM025012.1	Genbank	exon	27607427	27608126	.	+	.	gene_id "G4P62_008973"; transcript_id "gnl|WGS:JAAVVJ|G4P62_T014676"; gene "gbx1"; locus_tag "G4P62_008973"; orig_protein_id "gnl|WGS:JAAVVJ|G4P62_P014676"; orig_transcript_id "gnl|WGS:JAAVVJ|G4P62_T014676"; product "gastrulation brain homeobox 1"; transcript_biotype "mRNA"; exon_number "1";
CM025012.1	Genbank	exon	27608675	27609668	.	+	.	gene_id "G4P62_008973"; transcript_id "gnl|WGS:JAAVVJ|G4P62_T014676"; gene "gbx1"; locus_tag "G4P62_008973"; orig_protein_id "gnl|WGS:JAAVVJ|G4P62_P014676"; orig_transcript_id "gnl|WGS:JAAVVJ|G4P62_T014676"; product "gastrulation brain homeobox 1"; transcript_biotype "mRNA"; exon_number "2";
CM025012.1	Genbank	CDS	27607676	27608126	.	+	0	gene_id "G4P62_008973"; transcript_id "gnl|WGS:JAAVVJ|G4P62_T014676"; gbkey "CDS"; gene "gbx1"; locus_tag "G4P62_008973"; orig_transcript_id "gnl|WGS:JAAVVJ|G4P62_T014676"; product "gastrulation brain homeobox 1"; protein_id "KAF7222376.1"; exon_number "1";
CM025012.1	Genbank	CDS	27608675	27609186	.	+	2	gene_id "G4P62_008973"; transcript_id "gnl|WGS:JAAVVJ|G4P62_T014676"; gbkey "CDS"; gene "gbx1"; locus_tag "G4P62_008973"; orig_transcript_id "gnl|WGS:JAAVVJ|G4P62_T014676"; product "gastrulation brain homeobox 1"; protein_id "KAF7222376.1"; exon_number "2";
CM025012.1	Genbank	start_codon	27607676	27607678	.	+	0	gene_id "G4P62_008973"; transcript_id "gnl|WGS:JAAVVJ|G4P62_T014676"; gbkey "CDS"; gene "gbx1"; locus_tag "G4P62_008973"; orig_transcript_id "gnl|WGS:JAAVVJ|G4P62_T014676"; product "gastrulation brain homeobox 1"; protein_id "KAF7222376.1"; exon_number "1";
CM025012.1	Genbank	stop_codon	27609187	27609189	.	+	0	gene_id "G4P62_008973"; transcript_id "gnl|WGS:JAAVVJ|G4P62_T014676"; gbkey "CDS"; gene "gbx1"; locus_tag "G4P62_008973"; orig_transcript_id "gnl|WGS:JAAVVJ|G4P62_T014676"; product "gastrulation brain homeobox 1"; protein_id "KAF7222376.1"; exon_number "2";
CM025012.1	Genbank	gene	27615097	27771504	.	-	.	gene_id "G4P62_008974"; transcript_id ""; description "arf-GAP with GTPase ANK repeat and PH"; gbkey "Gene"; gene_biotype "protein_coding"; locus_tag "G4P62_008974"; note "LOC107383869";
CM025012.1	Genbank	transcript	27615097	27771504	.	-	.	gene_id "G4P62_008974"; transcript_id "gnl|WGS:JAAVVJ|G4P62_T014677"; gbkey "mRNA"; locus_tag "G4P62_008974"; note "ANK repeat and PH domain-containing protein 3-like; transcript variant X2"; orig_protein_id "gnl|WGS:JAAVVJ|G4P62_P014677"; orig_transcript_id "gnl|WGS:JAAVVJ|G4P62_T014677"; product "arf-GAP with GTPase"; transcript_biotype "mRNA";
CM025012.1	Genbank	exon	27770572	27771504	.	-	.	gene_id "G4P62_008974"; transcript_id "gnl|WGS:JAAVVJ|G4P62_T014677"; locus_tag "G4P62_008974"; note "ANK repeat and PH domain-containing protein 3-like; transcript variant X2"; orig_protein_id "gnl|WGS:JAAVVJ|G4P62_P014677"; orig_transcript_id "gnl|WGS:JAAVVJ|G4P62_T014677"; product "arf-GAP with GTPase"; transcript_biotype "mRNA"; exon_number "1";
CM025012.1	Genbank	exon	27697594	27697652	.	-	.	gene_id "G4P62_008974"; transcript_id "gnl|WGS:JAAVVJ|G4P62_T014677"; locus_tag "G4P62_008974"; note "ANK repeat and PH domain-containing protein 3-like; transcript variant X2"; orig_protein_id "gnl|WGS:JAAVVJ|G4P62_P014677"; orig_transcript_id "gnl|WGS:JAAVVJ|G4P62_T014677"; product "arf-GAP with GTPase"; transcript_biotype "mRNA"; exon_number "2";
CM025012.1	Genbank	exon	27695124	27695211	.	-	.	gene_id "G4P62_008974"; transcript_id "gnl|WGS:JAAVVJ|G4P62_T014677"; locus_tag "G4P62_008974"; note "ANK repeat and PH domain-containing protein 3-like; transcript variant X2"; orig_protein_id "gnl|WGS:JAAVVJ|G4P62_P014677"; orig_transcript_id "gnl|WGS:JAAVVJ|G4P62_T014677"; product "arf-GAP with GTPase"; transcript_biotype "mRNA"; exon_number "3";
CM025012.1	Genbank	exon	27690506	27690591	.	-	.	gene_id "G4P62_008974"; transcript_id "gnl|WGS:JAAVVJ|G4P62_T014677"; locus_tag "G4P62_008974"; note "ANK repeat and PH domain-containing protein 3-like; transcript variant X2"; orig_protein_id "gnl|WGS:JAAVVJ|G4P62_P014677"; orig_transcript_id "gnl|WGS:JAAVVJ|G4P62_T014677"; product "arf-GAP with GTPase"; transcript_biotype "mRNA"; exon_number "4";
CM025012.1	Genbank	exon	27686625	27686766	.	-	.	gene_id "G4P62_008974"; transcript_id "gnl|WGS:JAAVVJ|G4P62_T014677"; locus_tag "G4P62_008974"; note "ANK repeat and PH domain-containing protein 3-like; transcript variant X2"; orig_protein_id "gnl|WGS:JAAVVJ|G4P62_P014677"; orig_transcript_id "gnl|WGS:JAAVVJ|G4P62_T014677"; product "arf-GAP with GTPase"; transcript_biotype "mRNA"; exon_number "5";
CM025012.1	Genbank	exon	27686375	27686509	.	-	.	gene_id "G4P62_008974"; transcript_id "gnl|WGS:JAAVVJ|G4P62_T014677"; locus_tag "G4P62_008974"; note "ANK repeat and PH domain-containing protein 3-like; transcript variant X2"; orig_protein_id "gnl|WGS:JAAVVJ|G4P62_P014677"; orig_transcript_id "gnl|WGS:JAAVVJ|G4P62_T014677"; product "arf-GAP with GTPase"; transcript_biotype "mRNA"; exon_number "6";
CM025012.1	Genbank	exon	27684820	27684947	.	-	.	gene_id "G4P62_008974"; transcript_id "gnl|WGS:JAAVVJ|G4P62_T014677"; locus_tag "G4P62_008974"; note "ANK repeat and PH domain-containing protein 3-like; transcript variant X2"; orig_protein_id "gnl|WGS:JAAVVJ|G4P62_P014677"; orig_transcript_id "gnl|WGS:JAAVVJ|G4P62_T014677"; product "arf-GAP with GTPase"; transcript_biotype "mRNA"; exon_number "7";
CM025012.1	Genbank	exon	27684461	27684616	.	-	.	gene_id "G4P62_008974"; transcript_id "gnl|WGS:JAAVVJ|G4P62_T014677"; locus_tag "G4P62_008974"; note "ANK repeat and PH domain-containing protein 3-like; transcript variant X2"; orig_protein_id "gnl|WGS:JAAVVJ|G4P62_P014677"; orig_transcript_id "gnl|WGS:JAAVVJ|G4P62_T014677"; product "arf-GAP with GTPase"; transcript_biotype "mRNA"; exon_number "8";
CM025012.1	Genbank	exon	27679638	27679721	.	-	.	gene_id "G4P62_008974"; transcript_id "gnl|WGS:JAAVVJ|G4P62_T014677"; locus_tag "G4P62_008974"; note "ANK repeat and PH domain-containing protein 3-like; transcript variant X2"; orig_protein_id "gnl|WGS:JAAVVJ|G4P62_P014677"; orig_transcript_id "gnl|WGS:JAAVVJ|G4P62_T014677"; product "arf-GAP with GTPase"; transcript_biotype "mRNA"; exon_number "9";
CM025012.1	Genbank	exon	27674441	27674545	.	-	.	gene_id "G4P62_008974"; transcript_id "gnl|WGS:JAAVVJ|G4P62_T014677"; locus_tag "G4P62_008974"; note "ANK repeat and PH domain-containing protein 3-like; transcript variant X2"; orig_protein_id "gnl|WGS:JAAVVJ|G4P62_P014677"; orig_transcript_id "gnl|WGS:JAAVVJ|G4P62_T014677"; product "arf-GAP with GTPase"; transcript_biotype "mRNA"; exon_number "10";
CM025012.1	Genbank	exon	27672784	27672949	.	-	.	gene_id "G4P62_008974"; transcript_id "gnl|WGS:JAAVVJ|G4P62_T014677"; locus_tag "G4P62_008974"; note "ANK repeat and PH domain-containing protein 3-like; transcript variant X2"; orig_protein_id "gnl|WGS:JAAVVJ|G4P62_P014677"; orig_transcript_id "gnl|WGS:JAAVVJ|G4P62_T014677"; product "arf-GAP with GTPase"; transcript_biotype "mRNA"; exon_number "11";
CM025012.1	Genbank	exon	27653110	27653259	.	-	.	gene_id "G4P62_008974"; transcript_id "gnl|WGS:JAAVVJ|G4P62_T014677"; locus_tag "G4P62_008974"; note "ANK repeat and PH domain-containing protein 3-like; transcript variant X2"; orig_protein_id "gnl|WGS:JAAVVJ|G4P62_P014677"; orig_transcript_id "gnl|WGS:JAAVVJ|G4P62_T014677"; product "arf-GAP with GTPase"; transcript_biotype "mRNA"; exon_number "12";
CM025012.1	Genbank	exon	27644274	27644429	.	-	.	gene_id "G4P62_008974"; transcript_id "gnl|WGS:JAAVVJ|G4P62_T014677"; locus_tag "G4P62_008974"; note "ANK repeat and PH domain-containing protein 3-like; transcript variant X2"; orig_protein_id "gnl|WGS:JAAVVJ|G4P62_P014677"; orig_transcript_id "gnl|WGS:JAAVVJ|G4P62_T014677"; product "arf-GAP with GTPase"; transcript_biotype "mRNA"; exon_number "13";
CM025012.1	Genbank	exon	27633084	27633238	.	-	.	gene_id "G4P62_008974"; transcript_id "gnl|WGS:JAAVVJ|G4P62_T014677"; locus_tag "G4P62_008974"; note "ANK repeat and PH domain-containing protein 3-like; transcript variant X2"; orig_protein_id "gnl|WGS:JAAVVJ|G4P62_P014677"; orig_transcript_id "gnl|WGS:JAAVVJ|G4P62_T014677"; product "arf-GAP with GTPase"; transcript_biotype "mRNA"; exon_number "14";
CM025012.1	Genbank	exon	27632565	27632655	.	-	.	gene_id "G4P62_008974"; transcript_id "gnl|WGS:JAAVVJ|G4P62_T014677"; locus_tag "G4P62_008974"; note "ANK repeat and PH domain-containing protein 3-like; transcript variant X2"; orig_protein_id "gnl|WGS:JAAVVJ|G4P62_P014677"; orig_transcript_id "gnl|WGS:JAAVVJ|G4P62_T014677"; product "arf-GAP with GTPase"; transcript_biotype "mRNA"; exon_number "15";
CM025012.1	Genbank	exon	27631356	27631578	.	-	.	gene_id "G4P62_008974"; transcript_id "gnl|WGS:JAAVVJ|G4P62_T014677"; locus_tag "G4P62_008974"; note "ANK repeat and PH domain-containing protein 3-like; transcript variant X2"; orig_protein_id "gnl|WGS:JAAVVJ|G4P62_P014677"; orig_transcript_id "gnl|WGS:JAAVVJ|G4P62_T014677"; product "arf-GAP with GTPase"; transcript_biotype "mRNA"; exon_number "16";
CM025012.1	Genbank	exon	27618820	27619075	.	-	.	gene_id "G4P62_008974"; transcript_id "gnl|WGS:JAAVVJ|G4P62_T014677"; locus_tag "G4P62_008974"; note "ANK repeat and PH domain-containing protein 3-like; transcript variant X2"; orig_protein_id "gnl|WGS:JAAVVJ|G4P62_P014677"; orig_transcript_id "gnl|WGS:JAAVVJ|G4P62_T014677"; product "arf-GAP with GTPase"; transcript_biotype "mRNA"; exon_number "17";
CM025012.1	Genbank	exon	27615097	27618151	.	-	.	gene_id "G4P62_008974"; transcript_id "gnl|WGS:JAAVVJ|G4P62_T014677"; locus_tag "G4P62_008974"; note "ANK repeat and PH domain-containing protein 3-like; transcript variant X2"; orig_protein_id "gnl|WGS:JAAVVJ|G4P62_P014677"; orig_transcript_id "gnl|WGS:JAAVVJ|G4P62_T014677"; product "arf-GAP with GTPase"; transcript_biotype "mRNA"; exon_number "18";
CM025012.1	Genbank	CDS	27770572	27770935	.	-	0	gene_id "G4P62_008974"; transcript_id "gnl|WGS:JAAVVJ|G4P62_T014677"; gbkey "CDS"; locus_tag "G4P62_008974"; orig_transcript_id "gnl|WGS:JAAVVJ|G4P62_T014677"; product "transcript variant X2"; protein_id "KAF7222377.1"; exon_number "1";
CM025012.1	Genbank	CDS	27697594	27697652	.	-	2	gene_id "G4P62_008974"; transcript_id "gnl|WGS:JAAVVJ|G4P62_T014677"; gbkey "CDS"; locus_tag "G4P62_008974"; orig_transcript_id "gnl|WGS:JAAVVJ|G4P62_T014677"; product "transcript variant X2"; protein_id "KAF7222377.1"; exon_number "2";
CM025012.1	Genbank	CDS	27695124	27695211	.	-	0	gene_id "G4P62_008974"; transcript_id "gnl|WGS:JAAVVJ|G4P62_T014677"; gbkey "CDS"; locus_tag "G4P62_008974"; orig_transcript_id "gnl|WGS:JAAVVJ|G4P62_T014677"; product "transcript variant X2"; protein_id "KAF7222377.1"; exon_number "3";
CM025012.1	Genbank	CDS	27690506	27690591	.	-	2	gene_id "G4P62_008974"; transcript_id "gnl|WGS:JAAVVJ|G4P62_T014677"; gbkey "CDS"; locus_tag "G4P62_008974"; orig_transcript_id "gnl|WGS:JAAVVJ|G4P62_T014677"; product "transcript variant X2"; protein_id "KAF7222377.1"; exon_number "4";
CM025012.1	Genbank	CDS	27686625	27686766	.	-	0	gene_id "G4P62_008974"; transcript_id "gnl|WGS:JAAVVJ|G4P62_T014677"; gbkey "CDS"; locus_tag "G4P62_008974"; orig_transcript_id "gnl|WGS:JAAVVJ|G4P62_T014677"; product "transcript variant X2"; protein_id "KAF7222377.1"; exon_number "5";
CM025012.1	Genbank	CDS	27686375	27686509	.	-	2	gene_id "G4P62_008974"; transcript_id "gnl|WGS:JAAVVJ|G4P62_T014677"; gbkey "CDS"; locus_tag "G4P62_008974"; orig_transcript_id "gnl|WGS:JAAVVJ|G4P62_T014677"; product "transcript variant X2"; protein_id "KAF7222377.1"; exon_number "6";
CM025012.1	Genbank	CDS	27684820	27684947	.	-	2	gene_id "G4P62_008974"; transcript_id "gnl|WGS:JAAVVJ|G4P62_T014677"; gbkey "CDS"; locus_tag "G4P62_008974"; orig_transcript_id "gnl|WGS:JAAVVJ|G4P62_T014677"; product "transcript variant X2"; protein_id "KAF7222377.1"; exon_number "7";
CM025012.1	Genbank	CDS	27684461	27684616	.	-	0	gene_id "G4P62_008974"; transcript_id "gnl|WGS:JAAVVJ|G4P62_T014677"; gbkey "CDS"; locus_tag "G4P62_008974"; orig_transcript_id "gnl|WGS:JAAVVJ|G4P62_T014677"; product "transcript variant X2"; protein_id "KAF7222377.1"; exon_number "8";
CM025012.1	Genbank	CDS	27679638	27679721	.	-	0	gene_id "G4P62_008974"; transcript_id "gnl|WGS:JAAVVJ|G4P62_T014677"; gbkey "CDS"; locus_tag "G4P62_008974"; orig_transcript_id "gnl|WGS:JAAVVJ|G4P62_T014677"; product "transcript variant X2"; protein_id "KAF7222377.1"; exon_number "9";
CM025012.1	Genbank	CDS	27674441	27674545	.	-	0	gene_id "G4P62_008974"; transcript_id "gnl|WGS:JAAVVJ|G4P62_T014677"; gbkey "CDS"; locus_tag "G4P62_008974"; orig_transcript_id "gnl|WGS:JAAVVJ|G4P62_T014677"; product "transcript variant X2"; protein_id "KAF7222377.1"; exon_number "10";
CM025012.1	Genbank	CDS	27672784	27672949	.	-	0	gene_id "G4P62_008974"; transcript_id "gnl|WGS:JAAVVJ|G4P62_T014677"; gbkey "CDS"; locus_tag "G4P62_008974"; orig_transcript_id "gnl|WGS:JAAVVJ|G4P62_T014677"; product "transcript variant X2"; protein_id "KAF7222377.1"; exon_number "11";
CM025012.1	Genbank	CDS	27653110	27653259	.	-	2	gene_id "G4P62_008974"; transcript_id "gnl|WGS:JAAVVJ|G4P62_T014677"; gbkey "CDS"; locus_tag "G4P62_008974"; orig_transcript_id "gnl|WGS:JAAVVJ|G4P62_T014677"; product "transcript variant X2"; protein_id "KAF7222377.1"; exon_number "12";
CM025012.1	Genbank	CDS	27644274	27644429	.	-	2	gene_id "G4P62_008974"; transcript_id "gnl|WGS:JAAVVJ|G4P62_T014677"; gbkey "CDS"; locus_tag "G4P62_008974"; orig_transcript_id "gnl|WGS:JAAVVJ|G4P62_T014677"; product "transcript variant X2"; protein_id "KAF7222377.1"; exon_number "13";
CM025012.1	Genbank	CDS	27633084	27633238	.	-	2	gene_id "G4P62_008974"; transcript_id "gnl|WGS:JAAVVJ|G4P62_T014677"; gbkey "CDS"; locus_tag "G4P62_008974"; orig_transcript_id "gnl|WGS:JAAVVJ|G4P62_T014677"; product "transcript variant X2"; protein_id "KAF7222377.1"; exon_number "14";
CM025012.1	Genbank	CDS	27632565	27632655	.	-	0	gene_id "G4P62_008974"; transcript_id "gnl|WGS:JAAVVJ|G4P62_T014677"; gbkey "CDS"; locus_tag "G4P62_008974"; orig_transcript_id "gnl|WGS:JAAVVJ|G4P62_T014677"; product "transcript variant X2"; protein_id "KAF7222377.1"; exon_number "15";
CM025012.1	Genbank	CDS	27631356	27631578	.	-	2	gene_id "G4P62_008974"; transcript_id "gnl|WGS:JAAVVJ|G4P62_T014677"; gbkey "CDS"; locus_tag "G4P62_008974"; orig_transcript_id "gnl|WGS:JAAVVJ|G4P62_T014677"; product "transcript variant X2"; protein_id "KAF7222377.1"; exon_number "16";
CM025012.1	Genbank	CDS	27618820	27619075	.	-	1	gene_id "G4P62_008974"; transcript_id "gnl|WGS:JAAVVJ|G4P62_T014677"; gbkey "CDS"; locus_tag "G4P62_008974"; orig_transcript_id "gnl|WGS:JAAVVJ|G4P62_T014677"; product "transcript variant X2"; protein_id "KAF7222377.1"; exon_number "17";
CM025012.1	Genbank	CDS	27617930	27618151	.	-	0	gene_id "G4P62_008974"; transcript_id "gnl|WGS:JAAVVJ|G4P62_T014677"; gbkey "CDS"; locus_tag "G4P62_008974"; orig_transcript_id "gnl|WGS:JAAVVJ|G4P62_T014677"; product "transcript variant X2"; protein_id "KAF7222377.1"; exon_number "18";
CM025012.1	Genbank	start_codon	27770933	27770935	.	-	0	gene_id "G4P62_008974"; transcript_id "gnl|WGS:JAAVVJ|G4P62_T014677"; gbkey "CDS"; locus_tag "G4P62_008974"; orig_transcript_id "gnl|WGS:JAAVVJ|G4P62_T014677"; product "transcript variant X2"; protein_id "KAF7222377.1"; exon_number "1";
CM025012.1	Genbank	stop_codon	27617927	27617929	.	-	0	gene_id "G4P62_008974"; transcript_id "gnl|WGS:JAAVVJ|G4P62_T014677"; gbkey "CDS"; locus_tag "G4P62_008974"; orig_transcript_id "gnl|WGS:JAAVVJ|G4P62_T014677"; product "transcript variant X2"; protein_id "KAF7222377.1"; exon_number "18";
CM025012.1	Genbank	transcript	27615097	27705766	.	-	.	gene_id "G4P62_008974"; transcript_id "gnl|WGS:JAAVVJ|G4P62_T014678"; gbkey "mRNA"; locus_tag "G4P62_008974"; note "ANK repeat and PH domain-containing protein 3-like; transcript variant X1"; orig_protein_id "gnl|WGS:JAAVVJ|G4P62_P014678"; orig_transcript_id "gnl|WGS:JAAVVJ|G4P62_T014678"; product "arf-GAP with GTPase"; transcript_biotype "mRNA";
CM025012.1	Genbank	exon	27703657	27705766	.	-	.	gene_id "G4P62_008974"; transcript_id "gnl|WGS:JAAVVJ|G4P62_T014678"; locus_tag "G4P62_008974"; note "ANK repeat and PH domain-containing protein 3-like; transcript variant X1"; orig_protein_id "gnl|WGS:JAAVVJ|G4P62_P014678"; orig_transcript_id "gnl|WGS:JAAVVJ|G4P62_T014678"; product "arf-GAP with GTPase"; transcript_biotype "mRNA"; exon_number "1";
CM025012.1	Genbank	exon	27697594	27697652	.	-	.	gene_id "G4P62_008974"; transcript_id "gnl|WGS:JAAVVJ|G4P62_T014678"; locus_tag "G4P62_008974"; note "ANK repeat and PH domain-containing protein 3-like; transcript variant X1"; orig_protein_id "gnl|WGS:JAAVVJ|G4P62_P014678"; orig_transcript_id "gnl|WGS:JAAVVJ|G4P62_T014678"; product "arf-GAP with GTPase"; transcript_biotype "mRNA"; exon_number "2";
CM025012.1	Genbank	exon	27695124	27695211	.	-	.	gene_id "G4P62_008974"; transcript_id "gnl|WGS:JAAVVJ|G4P62_T014678"; locus_tag "G4P62_008974"; note "ANK repeat and PH domain-containing protein 3-like; transcript variant X1"; orig_protein_id "gnl|WGS:JAAVVJ|G4P62_P014678"; orig_transcript_id "gnl|WGS:JAAVVJ|G4P62_T014678"; product "arf-GAP with GTPase"; transcript_biotype "mRNA"; exon_number "3";
CM025012.1	Genbank	exon	27690506	27690591	.	-	.	gene_id "G4P62_008974"; transcript_id "gnl|WGS:JAAVVJ|G4P62_T014678"; locus_tag "G4P62_008974"; note "ANK repeat and PH domain-containing protein 3-like; transcript variant X1"; orig_protein_id "gnl|WGS:JAAVVJ|G4P62_P014678"; orig_transcript_id "gnl|WGS:JAAVVJ|G4P62_T014678"; product "arf-GAP with GTPase"; transcript_biotype "mRNA"; exon_number "4";
CM025012.1	Genbank	exon	27686625	27686766	.	-	.	gene_id "G4P62_008974"; transcript_id "gnl|WGS:JAAVVJ|G4P62_T014678"; locus_tag "G4P62_008974"; note "ANK repeat and PH domain-containing protein 3-like; transcript variant X1"; orig_protein_id "gnl|WGS:JAAVVJ|G4P62_P014678"; orig_transcript_id "gnl|WGS:JAAVVJ|G4P62_T014678"; product "arf-GAP with GTPase"; transcript_biotype "mRNA"; exon_number "5";
CM025012.1	Genbank	exon	27686375	27686509	.	-	.	gene_id "G4P62_008974"; transcript_id "gnl|WGS:JAAVVJ|G4P62_T014678"; locus_tag "G4P62_008974"; note "ANK repeat and PH domain-containing protein 3-like; transcript variant X1"; orig_protein_id "gnl|WGS:JAAVVJ|G4P62_P014678"; orig_transcript_id "gnl|WGS:JAAVVJ|G4P62_T014678"; product "arf-GAP with GTPase"; transcript_biotype "mRNA"; exon_number "6";
CM025012.1	Genbank	exon	27684820	27684947	.	-	.	gene_id "G4P62_008974"; transcript_id "gnl|WGS:JAAVVJ|G4P62_T014678"; locus_tag "G4P62_008974"; note "ANK repeat and PH domain-containing protein 3-like; transcript variant X1"; orig_protein_id "gnl|WGS:JAAVVJ|G4P62_P014678"; orig_transcript_id "gnl|WGS:JAAVVJ|G4P62_T014678"; product "arf-GAP with GTPase"; transcript_biotype "mRNA"; exon_number "7";
CM025012.1	Genbank	exon	27684461	27684616	.	-	.	gene_id "G4P62_008974"; transcript_id "gnl|WGS:JAAVVJ|G4P62_T014678"; locus_tag "G4P62_008974"; note "ANK repeat and PH domain-containing protein 3-like; transcript variant X1"; orig_protein_id "gnl|WGS:JAAVVJ|G4P62_P014678"; orig_transcript_id "gnl|WGS:JAAVVJ|G4P62_T014678"; product "arf-GAP with GTPase"; transcript_biotype "mRNA"; exon_number "8";
CM025012.1	Genbank	exon	27679638	27679721	.	-	.	gene_id "G4P62_008974"; transcript_id "gnl|WGS:JAAVVJ|G4P62_T014678"; locus_tag "G4P62_008974"; note "ANK repeat and PH domain-containing protein 3-like; transcript variant X1"; orig_protein_id "gnl|WGS:JAAVVJ|G4P62_P014678"; orig_transcript_id "gnl|WGS:JAAVVJ|G4P62_T014678"; product "arf-GAP with GTPase"; transcript_biotype "mRNA"; exon_number "9";
CM025012.1	Genbank	exon	27674441	27674545	.	-	.	gene_id "G4P62_008974"; transcript_id "gnl|WGS:JAAVVJ|G4P62_T014678"; locus_tag "G4P62_008974"; note "ANK repeat and PH domain-containing protein 3-like; transcript variant X1"; orig_protein_id "gnl|WGS:JAAVVJ|G4P62_P014678"; orig_transcript_id "gnl|WGS:JAAVVJ|G4P62_T014678"; product "arf-GAP with GTPase"; transcript_biotype "mRNA"; exon_number "10";
CM025012.1	Genbank	exon	27672784	27672949	.	-	.	gene_id "G4P62_008974"; transcript_id "gnl|WGS:JAAVVJ|G4P62_T014678"; locus_tag "G4P62_008974"; note "ANK repeat and PH domain-containing protein 3-like; transcript variant X1"; orig_protein_id "gnl|WGS:JAAVVJ|G4P62_P014678"; orig_transcript_id "gnl|WGS:JAAVVJ|G4P62_T014678"; product "arf-GAP with GTPase"; transcript_biotype "mRNA"; exon_number "11";
CM025012.1	Genbank	exon	27653110	27653259	.	-	.	gene_id "G4P62_008974"; transcript_id "gnl|WGS:JAAVVJ|G4P62_T014678"; locus_tag "G4P62_008974"; note "ANK repeat and PH domain-containing protein 3-like; transcript variant X1"; orig_protein_id "gnl|WGS:JAAVVJ|G4P62_P014678"; orig_transcript_id "gnl|WGS:JAAVVJ|G4P62_T014678"; product "arf-GAP with GTPase"; transcript_biotype "mRNA"; exon_number "12";
CM025012.1	Genbank	exon	27644274	27644429	.	-	.	gene_id "G4P62_008974"; transcript_id "gnl|WGS:JAAVVJ|G4P62_T014678"; locus_tag "G4P62_008974"; note "ANK repeat and PH domain-containing protein 3-like; transcript variant X1"; orig_protein_id "gnl|WGS:JAAVVJ|G4P62_P014678"; orig_transcript_id "gnl|WGS:JAAVVJ|G4P62_T014678"; product "arf-GAP with GTPase"; transcript_biotype "mRNA"; exon_number "13";
CM025012.1	Genbank	exon	27633084	27633238	.	-	.	gene_id "G4P62_008974"; transcript_id "gnl|WGS:JAAVVJ|G4P62_T014678"; locus_tag "G4P62_008974"; note "ANK repeat and PH domain-containing protein 3-like; transcript variant X1"; orig_protein_id "gnl|WGS:JAAVVJ|G4P62_P014678"; orig_transcript_id "gnl|WGS:JAAVVJ|G4P62_T014678"; product "arf-GAP with GTPase"; transcript_biotype "mRNA"; exon_number "14";
CM025012.1	Genbank	exon	27632565	27632655	.	-	.	gene_id "G4P62_008974"; transcript_id "gnl|WGS:JAAVVJ|G4P62_T014678"; locus_tag "G4P62_008974"; note "ANK repeat and PH domain-containing protein 3-like; transcript variant X1"; orig_protein_id "gnl|WGS:JAAVVJ|G4P62_P014678"; orig_transcript_id "gnl|WGS:JAAVVJ|G4P62_T014678"; product "arf-GAP with GTPase"; transcript_biotype "mRNA"; exon_number "15";
CM025012.1	Genbank	exon	27631356	27631578	.	-	.	gene_id "G4P62_008974"; transcript_id "gnl|WGS:JAAVVJ|G4P62_T014678"; locus_tag "G4P62_008974"; note "ANK repeat and PH domain-containing protein 3-like; transcript variant X1"; orig_protein_id "gnl|WGS:JAAVVJ|G4P62_P014678"; orig_transcript_id "gnl|WGS:JAAVVJ|G4P62_T014678"; product "arf-GAP with GTPase"; transcript_biotype "mRNA"; exon_number "16";
CM025012.1	Genbank	exon	27618820	27619075	.	-	.	gene_id "G4P62_008974"; transcript_id "gnl|WGS:JAAVVJ|G4P62_T014678"; locus_tag "G4P62_008974"; note "ANK repeat and PH domain-containing protein 3-like; transcript variant X1"; orig_protein_id "gnl|WGS:JAAVVJ|G4P62_P014678"; orig_transcript_id "gnl|WGS:JAAVVJ|G4P62_T014678"; product "arf-GAP with GTPase"; transcript_biotype "mRNA"; exon_number "17";
CM025012.1	Genbank	exon	27615097	27618151	.	-	.	gene_id "G4P62_008974"; transcript_id "gnl|WGS:JAAVVJ|G4P62_T014678"; locus_tag "G4P62_008974"; note "ANK repeat and PH domain-containing protein 3-like; transcript variant X1"; orig_protein_id "gnl|WGS:JAAVVJ|G4P62_P014678"; orig_transcript_id "gnl|WGS:JAAVVJ|G4P62_T014678"; product "arf-GAP with GTPase"; transcript_biotype "mRNA"; exon_number "18";
CM025012.1	Genbank	CDS	27703657	27705247	.	-	0	gene_id "G4P62_008974"; transcript_id "gnl|WGS:JAAVVJ|G4P62_T014678"; gbkey "CDS"; locus_tag "G4P62_008974"; orig_transcript_id "gnl|WGS:JAAVVJ|G4P62_T014678"; product "transcript variant X1"; protein_id "KAF7222378.1"; exon_number "1";
CM025012.1	Genbank	CDS	27697594	27697652	.	-	2	gene_id "G4P62_008974"; transcript_id "gnl|WGS:JAAVVJ|G4P62_T014678"; gbkey "CDS"; locus_tag "G4P62_008974"; orig_transcript_id "gnl|WGS:JAAVVJ|G4P62_T014678"; product "transcript variant X1"; protein_id "KAF7222378.1"; exon_number "2";
CM025012.1	Genbank	CDS	27695124	27695211	.	-	0	gene_id "G4P62_008974"; transcript_id "gnl|WGS:JAAVVJ|G4P62_T014678"; gbkey "CDS"; locus_tag "G4P62_008974"; orig_transcript_id "gnl|WGS:JAAVVJ|G4P62_T014678"; product "transcript variant X1"; protein_id "KAF7222378.1"; exon_number "3";
CM025012.1	Genbank	CDS	27690506	27690591	.	-	2	gene_id "G4P62_008974"; transcript_id "gnl|WGS:JAAVVJ|G4P62_T014678"; gbkey "CDS"; locus_tag "G4P62_008974"; orig_transcript_id "gnl|WGS:JAAVVJ|G4P62_T014678"; product "transcript variant X1"; protein_id "KAF7222378.1"; exon_number "4";
CM025012.1	Genbank	CDS	27686625	27686766	.	-	0	gene_id "G4P62_008974"; transcript_id "gnl|WGS:JAAVVJ|G4P62_T014678"; gbkey "CDS"; locus_tag "G4P62_008974"; orig_transcript_id "gnl|WGS:JAAVVJ|G4P62_T014678"; product "transcript variant X1"; protein_id "KAF7222378.1"; exon_number "5";
CM025012.1	Genbank	CDS	27686375	27686509	.	-	2	gene_id "G4P62_008974"; transcript_id "gnl|WGS:JAAVVJ|G4P62_T014678"; gbkey "CDS"; locus_tag "G4P62_008974"; orig_transcript_id "gnl|WGS:JAAVVJ|G4P62_T014678"; product "transcript variant X1"; protein_id "KAF7222378.1"; exon_number "6";
CM025012.1	Genbank	CDS	27684820	27684947	.	-	2	gene_id "G4P62_008974"; transcript_id "gnl|WGS:JAAVVJ|G4P62_T014678"; gbkey "CDS"; locus_tag "G4P62_008974"; orig_transcript_id "gnl|WGS:JAAVVJ|G4P62_T014678"; product "transcript variant X1"; protein_id "KAF7222378.1"; exon_number "7";
CM025012.1	Genbank	CDS	27684461	27684616	.	-	0	gene_id "G4P62_008974"; transcript_id "gnl|WGS:JAAVVJ|G4P62_T014678"; gbkey "CDS"; locus_tag "G4P62_008974"; orig_transcript_id "gnl|WGS:JAAVVJ|G4P62_T014678"; product "transcript variant X1"; protein_id "KAF7222378.1"; exon_number "8";
CM025012.1	Genbank	CDS	27679638	27679721	.	-	0	gene_id "G4P62_008974"; transcript_id "gnl|WGS:JAAVVJ|G4P62_T014678"; gbkey "CDS"; locus_tag "G4P62_008974"; orig_transcript_id "gnl|WGS:JAAVVJ|G4P62_T014678"; product "transcript variant X1"; protein_id "KAF7222378.1"; exon_number "9";
CM025012.1	Genbank	CDS	27674441	27674545	.	-	0	gene_id "G4P62_008974"; transcript_id "gnl|WGS:JAAVVJ|G4P62_T014678"; gbkey "CDS"; locus_tag "G4P62_008974"; orig_transcript_id "gnl|WGS:JAAVVJ|G4P62_T014678"; product "transcript variant X1"; protein_id "KAF7222378.1"; exon_number "10";
CM025012.1	Genbank	CDS	27672784	27672949	.	-	0	gene_id "G4P62_008974"; transcript_id "gnl|WGS:JAAVVJ|G4P62_T014678"; gbkey "CDS"; locus_tag "G4P62_008974"; orig_transcript_id "gnl|WGS:JAAVVJ|G4P62_T014678"; product "transcript variant X1"; protein_id "KAF7222378.1"; exon_number "11";
CM025012.1	Genbank	CDS	27653110	27653259	.	-	2	gene_id "G4P62_008974"; transcript_id "gnl|WGS:JAAVVJ|G4P62_T014678"; gbkey "CDS"; locus_tag "G4P62_008974"; orig_transcript_id "gnl|WGS:JAAVVJ|G4P62_T014678"; product "transcript variant X1"; protein_id "KAF7222378.1"; exon_number "12";
CM025012.1	Genbank	CDS	27644274	27644429	.	-	2	gene_id "G4P62_008974"; transcript_id "gnl|WGS:JAAVVJ|G4P62_T014678"; gbkey "CDS"; locus_tag "G4P62_008974"; orig_transcript_id "gnl|WGS:JAAVVJ|G4P62_T014678"; product "transcript variant X1"; protein_id "KAF7222378.1"; exon_number "13";
CM025012.1	Genbank	CDS	27633084	27633238	.	-	2	gene_id "G4P62_008974"; transcript_id "gnl|WGS:JAAVVJ|G4P62_T014678"; gbkey "CDS"; locus_tag "G4P62_008974"; orig_transcript_id "gnl|WGS:JAAVVJ|G4P62_T014678"; product "transcript variant X1"; protein_id "KAF7222378.1"; exon_number "14";
CM025012.1	Genbank	CDS	27632565	27632655	.	-	0	gene_id "G4P62_008974"; transcript_id "gnl|WGS:JAAVVJ|G4P62_T014678"; gbkey "CDS"; locus_tag "G4P62_008974"; orig_transcript_id "gnl|WGS:JAAVVJ|G4P62_T014678"; product "transcript variant X1"; protein_id "KAF7222378.1"; exon_number "15";
CM025012.1	Genbank	CDS	27631356	27631578	.	-	2	gene_id "G4P62_008974"; transcript_id "gnl|WGS:JAAVVJ|G4P62_T014678"; gbkey "CDS"; locus_tag "G4P62_008974"; orig_transcript_id "gnl|WGS:JAAVVJ|G4P62_T014678"; product "transcript variant X1"; protein_id "KAF7222378.1"; exon_number "16";
CM025012.1	Genbank	CDS	27618820	27619075	.	-	1	gene_id "G4P62_008974"; transcript_id "gnl|WGS:JAAVVJ|G4P62_T014678"; gbkey "CDS"; locus_tag "G4P62_008974"; orig_transcript_id "gnl|WGS:JAAVVJ|G4P62_T014678"; product "transcript variant X1"; protein_id "KAF7222378.1"; exon_number "17";
CM025012.1	Genbank	CDS	27617930	27618151	.	-	0	gene_id "G4P62_008974"; transcript_id "gnl|WGS:JAAVVJ|G4P62_T014678"; gbkey "CDS"; locus_tag "G4P62_008974"; orig_transcript_id "gnl|WGS:JAAVVJ|G4P62_T014678"; product "transcript variant X1"; protein_id "KAF7222378.1"; exon_number "18";
CM025012.1	Genbank	start_codon	27705245	27705247	.	-	0	gene_id "G4P62_008974"; transcript_id "gnl|WGS:JAAVVJ|G4P62_T014678"; gbkey "CDS"; locus_tag "G4P62_008974"; orig_transcript_id "gnl|WGS:JAAVVJ|G4P62_T014678"; product "transcript variant X1"; protein_id "KAF7222378.1"; exon_number "1";
CM025012.1	Genbank	stop_codon	27617927	27617929	.	-	0	gene_id "G4P62_008974"; transcript_id "gnl|WGS:JAAVVJ|G4P62_T014678"; gbkey "CDS"; locus_tag "G4P62_008974"; orig_transcript_id "gnl|WGS:JAAVVJ|G4P62_T014678"; product "transcript variant X1"; protein_id "KAF7222378.1"; exon_number "18";
CM025012.1	Genbank	transcript	27680586	27705771	.	-	.	gene_id "G4P62_008974"; transcript_id "gnl|WGS:JAAVVJ|G4P62_T014679"; gbkey "mRNA"; locus_tag "G4P62_008974"; note "ANK repeat and PH domain-containing protein 3-like; transcript variant X4"; orig_protein_id "gnl|WGS:JAAVVJ|G4P62_P014679"; orig_transcript_id "gnl|WGS:JAAVVJ|G4P62_T014679"; product "arf-GAP with GTPase"; transcript_biotype "mRNA";
CM025012.1	Genbank	exon	27703657	27705771	.	-	.	gene_id "G4P62_008974"; transcript_id "gnl|WGS:JAAVVJ|G4P62_T014679"; locus_tag "G4P62_008974"; note "ANK repeat and PH domain-containing protein 3-like; transcript variant X4"; orig_protein_id "gnl|WGS:JAAVVJ|G4P62_P014679"; orig_transcript_id "gnl|WGS:JAAVVJ|G4P62_T014679"; product "arf-GAP with GTPase"; transcript_biotype "mRNA"; exon_number "1";
CM025012.1	Genbank	exon	27697594	27697652	.	-	.	gene_id "G4P62_008974"; transcript_id "gnl|WGS:JAAVVJ|G4P62_T014679"; locus_tag "G4P62_008974"; note "ANK repeat and PH domain-containing protein 3-like; transcript variant X4"; orig_protein_id "gnl|WGS:JAAVVJ|G4P62_P014679"; orig_transcript_id "gnl|WGS:JAAVVJ|G4P62_T014679"; product "arf-GAP with GTPase"; transcript_biotype "mRNA"; exon_number "2";
CM025012.1	Genbank	exon	27695124	27695211	.	-	.	gene_id "G4P62_008974"; transcript_id "gnl|WGS:JAAVVJ|G4P62_T014679"; locus_tag "G4P62_008974"; note "ANK repeat and PH domain-containing protein 3-like; transcript variant X4"; orig_protein_id "gnl|WGS:JAAVVJ|G4P62_P014679"; orig_transcript_id "gnl|WGS:JAAVVJ|G4P62_T014679"; product "arf-GAP with GTPase"; transcript_biotype "mRNA"; exon_number "3";
CM025012.1	Genbank	exon	27690506	27690591	.	-	.	gene_id "G4P62_008974"; transcript_id "gnl|WGS:JAAVVJ|G4P62_T014679"; locus_tag "G4P62_008974"; note "ANK repeat and PH domain-containing protein 3-like; transcript variant X4"; orig_protein_id "gnl|WGS:JAAVVJ|G4P62_P014679"; orig_transcript_id "gnl|WGS:JAAVVJ|G4P62_T014679"; product "arf-GAP with GTPase"; transcript_biotype "mRNA"; exon_number "4";
CM025012.1	Genbank	exon	27686625	27686766	.	-	.	gene_id "G4P62_008974"; transcript_id "gnl|WGS:JAAVVJ|G4P62_T014679"; locus_tag "G4P62_008974"; note "ANK repeat and PH domain-containing protein 3-like; transcript variant X4"; orig_protein_id "gnl|WGS:JAAVVJ|G4P62_P014679"; orig_transcript_id "gnl|WGS:JAAVVJ|G4P62_T014679"; product "arf-GAP with GTPase"; transcript_biotype "mRNA"; exon_number "5";
CM025012.1	Genbank	exon	27686375	27686509	.	-	.	gene_id "G4P62_008974"; transcript_id "gnl|WGS:JAAVVJ|G4P62_T014679"; locus_tag "G4P62_008974"; note "ANK repeat and PH domain-containing protein 3-like; transcript variant X4"; orig_protein_id "gnl|WGS:JAAVVJ|G4P62_P014679"; orig_transcript_id "gnl|WGS:JAAVVJ|G4P62_T014679"; product "arf-GAP with GTPase"; transcript_biotype "mRNA"; exon_number "6";
CM025012.1	Genbank	exon	27684820	27684947	.	-	.	gene_id "G4P62_008974"; transcript_id "gnl|WGS:JAAVVJ|G4P62_T014679"; locus_tag "G4P62_008974"; note "ANK repeat and PH domain-containing protein 3-like; transcript variant X4"; orig_protein_id "gnl|WGS:JAAVVJ|G4P62_P014679"; orig_transcript_id "gnl|WGS:JAAVVJ|G4P62_T014679"; product "arf-GAP with GTPase"; transcript_biotype "mRNA"; exon_number "7";
CM025012.1	Genbank	exon	27684461	27684616	.	-	.	gene_id "G4P62_008974"; transcript_id "gnl|WGS:JAAVVJ|G4P62_T014679"; locus_tag "G4P62_008974"; note "ANK repeat and PH domain-containing protein 3-like; transcript variant X4"; orig_protein_id "gnl|WGS:JAAVVJ|G4P62_P014679"; orig_transcript_id "gnl|WGS:JAAVVJ|G4P62_T014679"; product "arf-GAP with GTPase"; transcript_biotype "mRNA"; exon_number "8";
CM025012.1	Genbank	exon	27680586	27681759	.	-	.	gene_id "G4P62_008974"; transcript_id "gnl|WGS:JAAVVJ|G4P62_T014679"; locus_tag "G4P62_008974"; note "ANK repeat and PH domain-containing protein 3-like; transcript variant X4"; orig_protein_id "gnl|WGS:JAAVVJ|G4P62_P014679"; orig_transcript_id "gnl|WGS:JAAVVJ|G4P62_T014679"; product "arf-GAP with GTPase"; transcript_biotype "mRNA"; exon_number "9";
CM025012.1	Genbank	CDS	27703657	27705247	.	-	0	gene_id "G4P62_008974"; transcript_id "gnl|WGS:JAAVVJ|G4P62_T014679"; gbkey "CDS"; locus_tag "G4P62_008974"; orig_transcript_id "gnl|WGS:JAAVVJ|G4P62_T014679"; product "transcript variant X4"; protein_id "KAF7222379.1"; exon_number "1";
CM025012.1	Genbank	CDS	27697594	27697652	.	-	2	gene_id "G4P62_008974"; transcript_id "gnl|WGS:JAAVVJ|G4P62_T014679"; gbkey "CDS"; locus_tag "G4P62_008974"; orig_transcript_id "gnl|WGS:JAAVVJ|G4P62_T014679"; product "transcript variant X4"; protein_id "KAF7222379.1"; exon_number "2";
CM025012.1	Genbank	CDS	27695124	27695211	.	-	0	gene_id "G4P62_008974"; transcript_id "gnl|WGS:JAAVVJ|G4P62_T014679"; gbkey "CDS"; locus_tag "G4P62_008974"; orig_transcript_id "gnl|WGS:JAAVVJ|G4P62_T014679"; product "transcript variant X4"; protein_id "KAF7222379.1"; exon_number "3";
CM025012.1	Genbank	CDS	27690506	27690591	.	-	2	gene_id "G4P62_008974"; transcript_id "gnl|WGS:JAAVVJ|G4P62_T014679"; gbkey "CDS"; locus_tag "G4P62_008974"; orig_transcript_id "gnl|WGS:JAAVVJ|G4P62_T014679"; product "transcript variant X4"; protein_id "KAF7222379.1"; exon_number "4";
CM025012.1	Genbank	CDS	27686625	27686766	.	-	0	gene_id "G4P62_008974"; transcript_id "gnl|WGS:JAAVVJ|G4P62_T014679"; gbkey "CDS"; locus_tag "G4P62_008974"; orig_transcript_id "gnl|WGS:JAAVVJ|G4P62_T014679"; product "transcript variant X4"; protein_id "KAF7222379.1"; exon_number "5";
CM025012.1	Genbank	CDS	27686375	27686509	.	-	2	gene_id "G4P62_008974"; transcript_id "gnl|WGS:JAAVVJ|G4P62_T014679"; gbkey "CDS"; locus_tag "G4P62_008974"; orig_transcript_id "gnl|WGS:JAAVVJ|G4P62_T014679"; product "transcript variant X4"; protein_id "KAF7222379.1"; exon_number "6";
CM025012.1	Genbank	CDS	27684820	27684947	.	-	2	gene_id "G4P62_008974"; transcript_id "gnl|WGS:JAAVVJ|G4P62_T014679"; gbkey "CDS"; locus_tag "G4P62_008974"; orig_transcript_id "gnl|WGS:JAAVVJ|G4P62_T014679"; product "transcript variant X4"; protein_id "KAF7222379.1"; exon_number "7";
CM025012.1	Genbank	CDS	27684461	27684616	.	-	0	gene_id "G4P62_008974"; transcript_id "gnl|WGS:JAAVVJ|G4P62_T014679"; gbkey "CDS"; locus_tag "G4P62_008974"; orig_transcript_id "gnl|WGS:JAAVVJ|G4P62_T014679"; product "transcript variant X4"; protein_id "KAF7222379.1"; exon_number "8";
CM025012.1	Genbank	CDS	27681700	27681759	.	-	0	gene_id "G4P62_008974"; transcript_id "gnl|WGS:JAAVVJ|G4P62_T014679"; gbkey "CDS"; locus_tag "G4P62_008974"; orig_transcript_id "gnl|WGS:JAAVVJ|G4P62_T014679"; product "transcript variant X4"; protein_id "KAF7222379.1"; exon_number "9";
CM025012.1	Genbank	start_codon	27705245	27705247	.	-	0	gene_id "G4P62_008974"; transcript_id "gnl|WGS:JAAVVJ|G4P62_T014679"; gbkey "CDS"; locus_tag "G4P62_008974"; orig_transcript_id "gnl|WGS:JAAVVJ|G4P62_T014679"; product "transcript variant X4"; protein_id "KAF7222379.1"; exon_number "1";
CM025012.1	Genbank	stop_codon	27681697	27681699	.	-	0	gene_id "G4P62_008974"; transcript_id "gnl|WGS:JAAVVJ|G4P62_T014679"; gbkey "CDS"; locus_tag "G4P62_008974"; orig_transcript_id "gnl|WGS:JAAVVJ|G4P62_T014679"; product "transcript variant X4"; protein_id "KAF7222379.1"; exon_number "9";
CM025012.1	Genbank	transcript	27680586	27705771	.	-	.	gene_id "G4P62_008974"; transcript_id "gnl|WGS:JAAVVJ|G4P62_T014680"; gbkey "mRNA"; locus_tag "G4P62_008974"; note "ANK repeat and PH domain-containing protein 3-like; transcript variant X3"; orig_protein_id "gnl|WGS:JAAVVJ|G4P62_P014680"; orig_transcript_id "gnl|WGS:JAAVVJ|G4P62_T014680"; product "arf-GAP with GTPase"; transcript_biotype "mRNA";
CM025012.1	Genbank	exon	27703657	27705771	.	-	.	gene_id "G4P62_008974"; transcript_id "gnl|WGS:JAAVVJ|G4P62_T014680"; locus_tag "G4P62_008974"; note "ANK repeat and PH domain-containing protein 3-like; transcript variant X3"; orig_protein_id "gnl|WGS:JAAVVJ|G4P62_P014680"; orig_transcript_id "gnl|WGS:JAAVVJ|G4P62_T014680"; product "arf-GAP with GTPase"; transcript_biotype "mRNA"; exon_number "1";
CM025012.1	Genbank	exon	27697594	27697652	.	-	.	gene_id "G4P62_008974"; transcript_id "gnl|WGS:JAAVVJ|G4P62_T014680"; locus_tag "G4P62_008974"; note "ANK repeat and PH domain-containing protein 3-like; transcript variant X3"; orig_protein_id "gnl|WGS:JAAVVJ|G4P62_P014680"; orig_transcript_id "gnl|WGS:JAAVVJ|G4P62_T014680"; product "arf-GAP with GTPase"; transcript_biotype "mRNA"; exon_number "2";
CM025012.1	Genbank	exon	27695124	27695211	.	-	.	gene_id "G4P62_008974"; transcript_id "gnl|WGS:JAAVVJ|G4P62_T014680"; locus_tag "G4P62_008974"; note "ANK repeat and PH domain-containing protein 3-like; transcript variant X3"; orig_protein_id "gnl|WGS:JAAVVJ|G4P62_P014680"; orig_transcript_id "gnl|WGS:JAAVVJ|G4P62_T014680"; product "arf-GAP with GTPase"; transcript_biotype "mRNA"; exon_number "3";
CM025012.1	Genbank	exon	27690506	27690591	.	-	.	gene_id "G4P62_008974"; transcript_id "gnl|WGS:JAAVVJ|G4P62_T014680"; locus_tag "G4P62_008974"; note "ANK repeat and PH domain-containing protein 3-like; transcript variant X3"; orig_protein_id "gnl|WGS:JAAVVJ|G4P62_P014680"; orig_transcript_id "gnl|WGS:JAAVVJ|G4P62_T014680"; product "arf-GAP with GTPase"; transcript_biotype "mRNA"; exon_number "4";
CM025012.1	Genbank	exon	27686625	27686766	.	-	.	gene_id "G4P62_008974"; transcript_id "gnl|WGS:JAAVVJ|G4P62_T014680"; locus_tag "G4P62_008974"; note "ANK repeat and PH domain-containing protein 3-like; transcript variant X3"; orig_protein_id "gnl|WGS:JAAVVJ|G4P62_P014680"; orig_transcript_id "gnl|WGS:JAAVVJ|G4P62_T014680"; product "arf-GAP with GTPase"; transcript_biotype "mRNA"; exon_number "5";
CM025012.1	Genbank	exon	27686375	27686509	.	-	.	gene_id "G4P62_008974"; transcript_id "gnl|WGS:JAAVVJ|G4P62_T014680"; locus_tag "G4P62_008974"; note "ANK repeat and PH domain-containing protein 3-like; transcript variant X3"; orig_protein_id "gnl|WGS:JAAVVJ|G4P62_P014680"; orig_transcript_id "gnl|WGS:JAAVVJ|G4P62_T014680"; product "arf-GAP with GTPase"; transcript_biotype "mRNA"; exon_number "6";
CM025012.1	Genbank	exon	27684820	27684947	.	-	.	gene_id "G4P62_008974"; transcript_id "gnl|WGS:JAAVVJ|G4P62_T014680"; locus_tag "G4P62_008974"; note "ANK repeat and PH domain-containing protein 3-like; transcript variant X3"; orig_protein_id "gnl|WGS:JAAVVJ|G4P62_P014680"; orig_transcript_id "gnl|WGS:JAAVVJ|G4P62_T014680"; product "arf-GAP with GTPase"; transcript_biotype "mRNA"; exon_number "7";
CM025012.1	Genbank	exon	27684461	27684616	.	-	.	gene_id "G4P62_008974"; transcript_id "gnl|WGS:JAAVVJ|G4P62_T014680"; locus_tag "G4P62_008974"; note "ANK repeat and PH domain-containing protein 3-like; transcript variant X3"; orig_protein_id "gnl|WGS:JAAVVJ|G4P62_P014680"; orig_transcript_id "gnl|WGS:JAAVVJ|G4P62_T014680"; product "arf-GAP with GTPase"; transcript_biotype "mRNA"; exon_number "8";
CM025012.1	Genbank	exon	27680586	27682902	.	-	.	gene_id "G4P62_008974"; transcript_id "gnl|WGS:JAAVVJ|G4P62_T014680"; locus_tag "G4P62_008974"; note "ANK repeat and PH domain-containing protein 3-like; transcript variant X3"; orig_protein_id "gnl|WGS:JAAVVJ|G4P62_P014680"; orig_transcript_id "gnl|WGS:JAAVVJ|G4P62_T014680"; product "arf-GAP with GTPase"; transcript_biotype "mRNA"; exon_number "9";
CM025012.1	Genbank	CDS	27703657	27705247	.	-	0	gene_id "G4P62_008974"; transcript_id "gnl|WGS:JAAVVJ|G4P62_T014680"; gbkey "CDS"; locus_tag "G4P62_008974"; orig_transcript_id "gnl|WGS:JAAVVJ|G4P62_T014680"; product "transcript variant X3"; protein_id "KAF7222380.1"; exon_number "1";
CM025012.1	Genbank	CDS	27697594	27697652	.	-	2	gene_id "G4P62_008974"; transcript_id "gnl|WGS:JAAVVJ|G4P62_T014680"; gbkey "CDS"; locus_tag "G4P62_008974"; orig_transcript_id "gnl|WGS:JAAVVJ|G4P62_T014680"; product "transcript variant X3"; protein_id "KAF7222380.1"; exon_number "2";
CM025012.1	Genbank	CDS	27695124	27695211	.	-	0	gene_id "G4P62_008974"; transcript_id "gnl|WGS:JAAVVJ|G4P62_T014680"; gbkey "CDS"; locus_tag "G4P62_008974"; orig_transcript_id "gnl|WGS:JAAVVJ|G4P62_T014680"; product "transcript variant X3"; protein_id "KAF7222380.1"; exon_number "3";
CM025012.1	Genbank	CDS	27690506	27690591	.	-	2	gene_id "G4P62_008974"; transcript_id "gnl|WGS:JAAVVJ|G4P62_T014680"; gbkey "CDS"; locus_tag "G4P62_008974"; orig_transcript_id "gnl|WGS:JAAVVJ|G4P62_T014680"; product "transcript variant X3"; protein_id "KAF7222380.1"; exon_number "4";
CM025012.1	Genbank	CDS	27686625	27686766	.	-	0	gene_id "G4P62_008974"; transcript_id "gnl|WGS:JAAVVJ|G4P62_T014680"; gbkey "CDS"; locus_tag "G4P62_008974"; orig_transcript_id "gnl|WGS:JAAVVJ|G4P62_T014680"; product "transcript variant X3"; protein_id "KAF7222380.1"; exon_number "5";
CM025012.1	Genbank	CDS	27686375	27686509	.	-	2	gene_id "G4P62_008974"; transcript_id "gnl|WGS:JAAVVJ|G4P62_T014680"; gbkey "CDS"; locus_tag "G4P62_008974"; orig_transcript_id "gnl|WGS:JAAVVJ|G4P62_T014680"; product "transcript variant X3"; protein_id "KAF7222380.1"; exon_number "6";
CM025012.1	Genbank	CDS	27684820	27684947	.	-	2	gene_id "G4P62_008974"; transcript_id "gnl|WGS:JAAVVJ|G4P62_T014680"; gbkey "CDS"; locus_tag "G4P62_008974"; orig_transcript_id "gnl|WGS:JAAVVJ|G4P62_T014680"; product "transcript variant X3"; protein_id "KAF7222380.1"; exon_number "7";
CM025012.1	Genbank	CDS	27684461	27684616	.	-	0	gene_id "G4P62_008974"; transcript_id "gnl|WGS:JAAVVJ|G4P62_T014680"; gbkey "CDS"; locus_tag "G4P62_008974"; orig_transcript_id "gnl|WGS:JAAVVJ|G4P62_T014680"; product "transcript variant X3"; protein_id "KAF7222380.1"; exon_number "8";
CM025012.1	Genbank	CDS	27682771	27682902	.	-	0	gene_id "G4P62_008974"; transcript_id "gnl|WGS:JAAVVJ|G4P62_T014680"; gbkey "CDS"; locus_tag "G4P62_008974"; orig_transcript_id "gnl|WGS:JAAVVJ|G4P62_T014680"; product "transcript variant X3"; protein_id "KAF7222380.1"; exon_number "9";
CM025012.1	Genbank	start_codon	27705245	27705247	.	-	0	gene_id "G4P62_008974"; transcript_id "gnl|WGS:JAAVVJ|G4P62_T014680"; gbkey "CDS"; locus_tag "G4P62_008974"; orig_transcript_id "gnl|WGS:JAAVVJ|G4P62_T014680"; product "transcript variant X3"; protein_id "KAF7222380.1"; exon_number "1";
CM025012.1	Genbank	stop_codon	27682768	27682770	.	-	0	gene_id "G4P62_008974"; transcript_id "gnl|WGS:JAAVVJ|G4P62_T014680"; gbkey "CDS"; locus_tag "G4P62_008974"; orig_transcript_id "gnl|WGS:JAAVVJ|G4P62_T014680"; product "transcript variant X3"; protein_id "KAF7222380.1"; exon_number "9";
CM025012.1	Genbank	transcript	27682801	27705771	.	-	.	gene_id "G4P62_008974"; transcript_id "gnl|WGS:JAAVVJ|G4P62_T014681"; gbkey "mRNA"; locus_tag "G4P62_008974"; note "ANK repeat and PH domain-containing protein 3-like; transcript variant X6"; orig_protein_id "gnl|WGS:JAAVVJ|G4P62_P014681"; orig_transcript_id "gnl|WGS:JAAVVJ|G4P62_T014681"; product "arf-GAP with GTPase"; transcript_biotype "mRNA";
CM025012.1	Genbank	exon	27703657	27705771	.	-	.	gene_id "G4P62_008974"; transcript_id "gnl|WGS:JAAVVJ|G4P62_T014681"; locus_tag "G4P62_008974"; note "ANK repeat and PH domain-containing protein 3-like; transcript variant X6"; orig_protein_id "gnl|WGS:JAAVVJ|G4P62_P014681"; orig_transcript_id "gnl|WGS:JAAVVJ|G4P62_T014681"; product "arf-GAP with GTPase"; transcript_biotype "mRNA"; exon_number "1";
CM025012.1	Genbank	exon	27697594	27697652	.	-	.	gene_id "G4P62_008974"; transcript_id "gnl|WGS:JAAVVJ|G4P62_T014681"; locus_tag "G4P62_008974"; note "ANK repeat and PH domain-containing protein 3-like; transcript variant X6"; orig_protein_id "gnl|WGS:JAAVVJ|G4P62_P014681"; orig_transcript_id "gnl|WGS:JAAVVJ|G4P62_T014681"; product "arf-GAP with GTPase"; transcript_biotype "mRNA"; exon_number "2";
CM025012.1	Genbank	exon	27695124	27695211	.	-	.	gene_id "G4P62_008974"; transcript_id "gnl|WGS:JAAVVJ|G4P62_T014681"; locus_tag "G4P62_008974"; note "ANK repeat and PH domain-containing protein 3-like; transcript variant X6"; orig_protein_id "gnl|WGS:JAAVVJ|G4P62_P014681"; orig_transcript_id "gnl|WGS:JAAVVJ|G4P62_T014681"; product "arf-GAP with GTPase"; transcript_biotype "mRNA"; exon_number "3";
CM025012.1	Genbank	exon	27690506	27690591	.	-	.	gene_id "G4P62_008974"; transcript_id "gnl|WGS:JAAVVJ|G4P62_T014681"; locus_tag "G4P62_008974"; note "ANK repeat and PH domain-containing protein 3-like; transcript variant X6"; orig_protein_id "gnl|WGS:JAAVVJ|G4P62_P014681"; orig_transcript_id "gnl|WGS:JAAVVJ|G4P62_T014681"; product "arf-GAP with GTPase"; transcript_biotype "mRNA"; exon_number "4";
CM025012.1	Genbank	exon	27686625	27686766	.	-	.	gene_id "G4P62_008974"; transcript_id "gnl|WGS:JAAVVJ|G4P62_T014681"; locus_tag "G4P62_008974"; note "ANK repeat and PH domain-containing protein 3-like; transcript variant X6"; orig_protein_id "gnl|WGS:JAAVVJ|G4P62_P014681"; orig_transcript_id "gnl|WGS:JAAVVJ|G4P62_T014681"; product "arf-GAP with GTPase"; transcript_biotype "mRNA"; exon_number "5";
CM025012.1	Genbank	exon	27686375	27686509	.	-	.	gene_id "G4P62_008974"; transcript_id "gnl|WGS:JAAVVJ|G4P62_T014681"; locus_tag "G4P62_008974"; note "ANK repeat and PH domain-containing protein 3-like; transcript variant X6"; orig_protein_id "gnl|WGS:JAAVVJ|G4P62_P014681"; orig_transcript_id "gnl|WGS:JAAVVJ|G4P62_T014681"; product "arf-GAP with GTPase"; transcript_biotype "mRNA"; exon_number "6";
CM025012.1	Genbank	exon	27684820	27684947	.	-	.	gene_id "G4P62_008974"; transcript_id "gnl|WGS:JAAVVJ|G4P62_T014681"; locus_tag "G4P62_008974"; note "ANK repeat and PH domain-containing protein 3-like; transcript variant X6"; orig_protein_id "gnl|WGS:JAAVVJ|G4P62_P014681"; orig_transcript_id "gnl|WGS:JAAVVJ|G4P62_T014681"; product "arf-GAP with GTPase"; transcript_biotype "mRNA"; exon_number "7";
CM025012.1	Genbank	exon	27684461	27684616	.	-	.	gene_id "G4P62_008974"; transcript_id "gnl|WGS:JAAVVJ|G4P62_T014681"; locus_tag "G4P62_008974"; note "ANK repeat and PH domain-containing protein 3-like; transcript variant X6"; orig_protein_id "gnl|WGS:JAAVVJ|G4P62_P014681"; orig_transcript_id "gnl|WGS:JAAVVJ|G4P62_T014681"; product "arf-GAP with GTPase"; transcript_biotype "mRNA"; exon_number "8";
CM025012.1	Genbank	exon	27682801	27684030	.	-	.	gene_id "G4P62_008974"; transcript_id "gnl|WGS:JAAVVJ|G4P62_T014681"; locus_tag "G4P62_008974"; note "ANK repeat and PH domain-containing protein 3-like; transcript variant X6"; orig_protein_id "gnl|WGS:JAAVVJ|G4P62_P014681"; orig_transcript_id "gnl|WGS:JAAVVJ|G4P62_T014681"; product "arf-GAP with GTPase"; transcript_biotype "mRNA"; exon_number "9";
CM025012.1	Genbank	CDS	27703657	27705247	.	-	0	gene_id "G4P62_008974"; transcript_id "gnl|WGS:JAAVVJ|G4P62_T014681"; gbkey "CDS"; locus_tag "G4P62_008974"; orig_transcript_id "gnl|WGS:JAAVVJ|G4P62_T014681"; product "transcript variant X6"; protein_id "KAF7222381.1"; exon_number "1";
CM025012.1	Genbank	CDS	27697594	27697652	.	-	2	gene_id "G4P62_008974"; transcript_id "gnl|WGS:JAAVVJ|G4P62_T014681"; gbkey "CDS"; locus_tag "G4P62_008974"; orig_transcript_id "gnl|WGS:JAAVVJ|G4P62_T014681"; product "transcript variant X6"; protein_id "KAF7222381.1"; exon_number "2";
CM025012.1	Genbank	CDS	27695124	27695211	.	-	0	gene_id "G4P62_008974"; transcript_id "gnl|WGS:JAAVVJ|G4P62_T014681"; gbkey "CDS"; locus_tag "G4P62_008974"; orig_transcript_id "gnl|WGS:JAAVVJ|G4P62_T014681"; product "transcript variant X6"; protein_id "KAF7222381.1"; exon_number "3";
CM025012.1	Genbank	CDS	27690506	27690591	.	-	2	gene_id "G4P62_008974"; transcript_id "gnl|WGS:JAAVVJ|G4P62_T014681"; gbkey "CDS"; locus_tag "G4P62_008974"; orig_transcript_id "gnl|WGS:JAAVVJ|G4P62_T014681"; product "transcript variant X6"; protein_id "KAF7222381.1"; exon_number "4";
CM025012.1	Genbank	CDS	27686625	27686766	.	-	0	gene_id "G4P62_008974"; transcript_id "gnl|WGS:JAAVVJ|G4P62_T014681"; gbkey "CDS"; locus_tag "G4P62_008974"; orig_transcript_id "gnl|WGS:JAAVVJ|G4P62_T014681"; product "transcript variant X6"; protein_id "KAF7222381.1"; exon_number "5";
CM025012.1	Genbank	CDS	27686375	27686509	.	-	2	gene_id "G4P62_008974"; transcript_id "gnl|WGS:JAAVVJ|G4P62_T014681"; gbkey "CDS"; locus_tag "G4P62_008974"; orig_transcript_id "gnl|WGS:JAAVVJ|G4P62_T014681"; product "transcript variant X6"; protein_id "KAF7222381.1"; exon_number "6";
CM025012.1	Genbank	CDS	27684820	27684947	.	-	2	gene_id "G4P62_008974"; transcript_id "gnl|WGS:JAAVVJ|G4P62_T014681"; gbkey "CDS"; locus_tag "G4P62_008974"; orig_transcript_id "gnl|WGS:JAAVVJ|G4P62_T014681"; product "transcript variant X6"; protein_id "KAF7222381.1"; exon_number "7";
CM025012.1	Genbank	CDS	27684461	27684616	.	-	0	gene_id "G4P62_008974"; transcript_id "gnl|WGS:JAAVVJ|G4P62_T014681"; gbkey "CDS"; locus_tag "G4P62_008974"; orig_transcript_id "gnl|WGS:JAAVVJ|G4P62_T014681"; product "transcript variant X6"; protein_id "KAF7222381.1"; exon_number "8";
CM025012.1	Genbank	CDS	27684016	27684030	.	-	0	gene_id "G4P62_008974"; transcript_id "gnl|WGS:JAAVVJ|G4P62_T014681"; gbkey "CDS"; locus_tag "G4P62_008974"; orig_transcript_id "gnl|WGS:JAAVVJ|G4P62_T014681"; product "transcript variant X6"; protein_id "KAF7222381.1"; exon_number "9";
CM025012.1	Genbank	start_codon	27705245	27705247	.	-	0	gene_id "G4P62_008974"; transcript_id "gnl|WGS:JAAVVJ|G4P62_T014681"; gbkey "CDS"; locus_tag "G4P62_008974"; orig_transcript_id "gnl|WGS:JAAVVJ|G4P62_T014681"; product "transcript variant X6"; protein_id "KAF7222381.1"; exon_number "1";
CM025012.1	Genbank	stop_codon	27684013	27684015	.	-	0	gene_id "G4P62_008974"; transcript_id "gnl|WGS:JAAVVJ|G4P62_T014681"; gbkey "CDS"; locus_tag "G4P62_008974"; orig_transcript_id "gnl|WGS:JAAVVJ|G4P62_T014681"; product "transcript variant X6"; protein_id "KAF7222381.1"; exon_number "9";
CM025012.1	Genbank	transcript	27684037	27705771	.	-	.	gene_id "G4P62_008974"; transcript_id "gnl|WGS:JAAVVJ|G4P62_T014682"; gbkey "mRNA"; locus_tag "G4P62_008974"; note "ANK repeat and PH domain-containing protein 3-like; transcript variant X5"; orig_protein_id "gnl|WGS:JAAVVJ|G4P62_P014682"; orig_transcript_id "gnl|WGS:JAAVVJ|G4P62_T014682"; product "arf-GAP with GTPase"; transcript_biotype "mRNA";
CM025012.1	Genbank	exon	27703657	27705771	.	-	.	gene_id "G4P62_008974"; transcript_id "gnl|WGS:JAAVVJ|G4P62_T014682"; locus_tag "G4P62_008974"; note "ANK repeat and PH domain-containing protein 3-like; transcript variant X5"; orig_protein_id "gnl|WGS:JAAVVJ|G4P62_P014682"; orig_transcript_id "gnl|WGS:JAAVVJ|G4P62_T014682"; product "arf-GAP with GTPase"; transcript_biotype "mRNA"; exon_number "1";
CM025012.1	Genbank	exon	27697594	27697652	.	-	.	gene_id "G4P62_008974"; transcript_id "gnl|WGS:JAAVVJ|G4P62_T014682"; locus_tag "G4P62_008974"; note "ANK repeat and PH domain-containing protein 3-like; transcript variant X5"; orig_protein_id "gnl|WGS:JAAVVJ|G4P62_P014682"; orig_transcript_id "gnl|WGS:JAAVVJ|G4P62_T014682"; product "arf-GAP with GTPase"; transcript_biotype "mRNA"; exon_number "2";
CM025012.1	Genbank	exon	27695124	27695211	.	-	.	gene_id "G4P62_008974"; transcript_id "gnl|WGS:JAAVVJ|G4P62_T014682"; locus_tag "G4P62_008974"; note "ANK repeat and PH domain-containing protein 3-like; transcript variant X5"; orig_protein_id "gnl|WGS:JAAVVJ|G4P62_P014682"; orig_transcript_id "gnl|WGS:JAAVVJ|G4P62_T014682"; product "arf-GAP with GTPase"; transcript_biotype "mRNA"; exon_number "3";
CM025012.1	Genbank	exon	27690506	27690591	.	-	.	gene_id "G4P62_008974"; transcript_id "gnl|WGS:JAAVVJ|G4P62_T014682"; locus_tag "G4P62_008974"; note "ANK repeat and PH domain-containing protein 3-like; transcript variant X5"; orig_protein_id "gnl|WGS:JAAVVJ|G4P62_P014682"; orig_transcript_id "gnl|WGS:JAAVVJ|G4P62_T014682"; product "arf-GAP with GTPase"; transcript_biotype "mRNA"; exon_number "4";
CM025012.1	Genbank	exon	27686625	27686766	.	-	.	gene_id "G4P62_008974"; transcript_id "gnl|WGS:JAAVVJ|G4P62_T014682"; locus_tag "G4P62_008974"; note "ANK repeat and PH domain-containing protein 3-like; transcript variant X5"; orig_protein_id "gnl|WGS:JAAVVJ|G4P62_P014682"; orig_transcript_id "gnl|WGS:JAAVVJ|G4P62_T014682"; product "arf-GAP with GTPase"; transcript_biotype "mRNA"; exon_number "5";
CM025012.1	Genbank	exon	27686375	27686509	.	-	.	gene_id "G4P62_008974"; transcript_id "gnl|WGS:JAAVVJ|G4P62_T014682"; locus_tag "G4P62_008974"; note "ANK repeat and PH domain-containing protein 3-like; transcript variant X5"; orig_protein_id "gnl|WGS:JAAVVJ|G4P62_P014682"; orig_transcript_id "gnl|WGS:JAAVVJ|G4P62_T014682"; product "arf-GAP with GTPase"; transcript_biotype "mRNA"; exon_number "6";
CM025012.1	Genbank	exon	27684820	27684947	.	-	.	gene_id "G4P62_008974"; transcript_id "gnl|WGS:JAAVVJ|G4P62_T014682"; locus_tag "G4P62_008974"; note "ANK repeat and PH domain-containing protein 3-like; transcript variant X5"; orig_protein_id "gnl|WGS:JAAVVJ|G4P62_P014682"; orig_transcript_id "gnl|WGS:JAAVVJ|G4P62_T014682"; product "arf-GAP with GTPase"; transcript_biotype "mRNA"; exon_number "7";
CM025012.1	Genbank	exon	27684037	27684616	.	-	.	gene_id "G4P62_008974"; transcript_id "gnl|WGS:JAAVVJ|G4P62_T014682"; locus_tag "G4P62_008974"; note "ANK repeat and PH domain-containing protein 3-like; transcript variant X5"; orig_protein_id "gnl|WGS:JAAVVJ|G4P62_P014682"; orig_transcript_id "gnl|WGS:JAAVVJ|G4P62_T014682"; product "arf-GAP with GTPase"; transcript_biotype "mRNA"; exon_number "8";
CM025012.1	Genbank	CDS	27703657	27705247	.	-	0	gene_id "G4P62_008974"; transcript_id "gnl|WGS:JAAVVJ|G4P62_T014682"; gbkey "CDS"; locus_tag "G4P62_008974"; orig_transcript_id "gnl|WGS:JAAVVJ|G4P62_T014682"; product "transcript variant X5"; protein_id "KAF7222382.1"; exon_number "1";
CM025012.1	Genbank	CDS	27697594	27697652	.	-	2	gene_id "G4P62_008974"; transcript_id "gnl|WGS:JAAVVJ|G4P62_T014682"; gbkey "CDS"; locus_tag "G4P62_008974"; orig_transcript_id "gnl|WGS:JAAVVJ|G4P62_T014682"; product "transcript variant X5"; protein_id "KAF7222382.1"; exon_number "2";
CM025012.1	Genbank	CDS	27695124	27695211	.	-	0	gene_id "G4P62_008974"; transcript_id "gnl|WGS:JAAVVJ|G4P62_T014682"; gbkey "CDS"; locus_tag "G4P62_008974"; orig_transcript_id "gnl|WGS:JAAVVJ|G4P62_T014682"; product "transcript variant X5"; protein_id "KAF7222382.1"; exon_number "3";
CM025012.1	Genbank	CDS	27690506	27690591	.	-	2	gene_id "G4P62_008974"; transcript_id "gnl|WGS:JAAVVJ|G4P62_T014682"; gbkey "CDS"; locus_tag "G4P62_008974"; orig_transcript_id "gnl|WGS:JAAVVJ|G4P62_T014682"; product "transcript variant X5"; protein_id "KAF7222382.1"; exon_number "4";
CM025012.1	Genbank	CDS	27686625	27686766	.	-	0	gene_id "G4P62_008974"; transcript_id "gnl|WGS:JAAVVJ|G4P62_T014682"; gbkey "CDS"; locus_tag "G4P62_008974"; orig_transcript_id "gnl|WGS:JAAVVJ|G4P62_T014682"; product "transcript variant X5"; protein_id "KAF7222382.1"; exon_number "5";
CM025012.1	Genbank	CDS	27686375	27686509	.	-	2	gene_id "G4P62_008974"; transcript_id "gnl|WGS:JAAVVJ|G4P62_T014682"; gbkey "CDS"; locus_tag "G4P62_008974"; orig_transcript_id "gnl|WGS:JAAVVJ|G4P62_T014682"; product "transcript variant X5"; protein_id "KAF7222382.1"; exon_number "6";
CM025012.1	Genbank	CDS	27684820	27684947	.	-	2	gene_id "G4P62_008974"; transcript_id "gnl|WGS:JAAVVJ|G4P62_T014682"; gbkey "CDS"; locus_tag "G4P62_008974"; orig_transcript_id "gnl|WGS:JAAVVJ|G4P62_T014682"; product "transcript variant X5"; protein_id "KAF7222382.1"; exon_number "7";
CM025012.1	Genbank	CDS	27684416	27684616	.	-	0	gene_id "G4P62_008974"; transcript_id "gnl|WGS:JAAVVJ|G4P62_T014682"; gbkey "CDS"; locus_tag "G4P62_008974"; orig_transcript_id "gnl|WGS:JAAVVJ|G4P62_T014682"; product "transcript variant X5"; protein_id "KAF7222382.1"; exon_number "8";
CM025012.1	Genbank	start_codon	27705245	27705247	.	-	0	gene_id "G4P62_008974"; transcript_id "gnl|WGS:JAAVVJ|G4P62_T014682"; gbkey "CDS"; locus_tag "G4P62_008974"; orig_transcript_id "gnl|WGS:JAAVVJ|G4P62_T014682"; product "transcript variant X5"; protein_id "KAF7222382.1"; exon_number "1";
CM025012.1	Genbank	stop_codon	27684413	27684415	.	-	0	gene_id "G4P62_008974"; transcript_id "gnl|WGS:JAAVVJ|G4P62_T014682"; gbkey "CDS"; locus_tag "G4P62_008974"; orig_transcript_id "gnl|WGS:JAAVVJ|G4P62_T014682"; product "transcript variant X5"; protein_id "KAF7222382.1"; exon_number "8";
CM025012.1	Genbank	gene	27783414	27797351	.	+	.	gene_id "G4P62_008975"; transcript_id ""; description "RB1-inducible coiled-coil protein 1"; gbkey "Gene"; gene "rb1cc1"; gene_biotype "protein_coding"; locus_tag "G4P62_008975";
CM025012.1	Genbank	transcript	27783414	27797351	.	+	.	gene_id "G4P62_008975"; transcript_id "gnl|WGS:JAAVVJ|G4P62_T014683"; gbkey "mRNA"; gene "rb1cc1"; locus_tag "G4P62_008975"; orig_protein_id "gnl|WGS:JAAVVJ|G4P62_P014683"; orig_transcript_id "gnl|WGS:JAAVVJ|G4P62_T014683"; product "RB1 inducible coiled-coil 1"; transcript_biotype "mRNA";
CM025012.1	Genbank	exon	27783414	27783757	.	+	.	gene_id "G4P62_008975"; transcript_id "gnl|WGS:JAAVVJ|G4P62_T014683"; gene "rb1cc1"; locus_tag "G4P62_008975"; orig_protein_id "gnl|WGS:JAAVVJ|G4P62_P014683"; orig_transcript_id "gnl|WGS:JAAVVJ|G4P62_T014683"; product "RB1 inducible coiled-coil 1"; transcript_biotype "mRNA"; exon_number "1";
CM025012.1	Genbank	exon	27784868	27785000	.	+	.	gene_id "G4P62_008975"; transcript_id "gnl|WGS:JAAVVJ|G4P62_T014683"; gene "rb1cc1"; locus_tag "G4P62_008975"; orig_protein_id "gnl|WGS:JAAVVJ|G4P62_P014683"; orig_transcript_id "gnl|WGS:JAAVVJ|G4P62_T014683"; product "RB1 inducible coiled-coil 1"; transcript_biotype "mRNA"; exon_number "2";
CM025012.1	Genbank	exon	27785084	27785210	.	+	.	gene_id "G4P62_008975"; transcript_id "gnl|WGS:JAAVVJ|G4P62_T014683"; gene "rb1cc1"; locus_tag "G4P62_008975"; orig_protein_id "gnl|WGS:JAAVVJ|G4P62_P014683"; orig_transcript_id "gnl|WGS:JAAVVJ|G4P62_T014683"; product "RB1 inducible coiled-coil 1"; transcript_biotype "mRNA"; exon_number "3";
CM025012.1	Genbank	exon	27785300	27785470	.	+	.	gene_id "G4P62_008975"; transcript_id "gnl|WGS:JAAVVJ|G4P62_T014683"; gene "rb1cc1"; locus_tag "G4P62_008975"; orig_protein_id "gnl|WGS:JAAVVJ|G4P62_P014683"; orig_transcript_id "gnl|WGS:JAAVVJ|G4P62_T014683"; product "RB1 inducible coiled-coil 1"; transcript_biotype "mRNA"; exon_number "4";
CM025012.1	Genbank	exon	27785739	27785941	.	+	.	gene_id "G4P62_008975"; transcript_id "gnl|WGS:JAAVVJ|G4P62_T014683"; gene "rb1cc1"; locus_tag "G4P62_008975"; orig_protein_id "gnl|WGS:JAAVVJ|G4P62_P014683"; orig_transcript_id "gnl|WGS:JAAVVJ|G4P62_T014683"; product "RB1 inducible coiled-coil 1"; transcript_biotype "mRNA"; exon_number "5";
CM025012.1	Genbank	exon	27786026	27786428	.	+	.	gene_id "G4P62_008975"; transcript_id "gnl|WGS:JAAVVJ|G4P62_T014683"; gene "rb1cc1"; locus_tag "G4P62_008975"; orig_protein_id "gnl|WGS:JAAVVJ|G4P62_P014683"; orig_transcript_id "gnl|WGS:JAAVVJ|G4P62_T014683"; product "RB1 inducible coiled-coil 1"; transcript_biotype "mRNA"; exon_number "6";
CM025012.1	Genbank	exon	27786513	27786683	.	+	.	gene_id "G4P62_008975"; transcript_id "gnl|WGS:JAAVVJ|G4P62_T014683"; gene "rb1cc1"; locus_tag "G4P62_008975"; orig_protein_id "gnl|WGS:JAAVVJ|G4P62_P014683"; orig_transcript_id "gnl|WGS:JAAVVJ|G4P62_T014683"; product "RB1 inducible coiled-coil 1"; transcript_biotype "mRNA"; exon_number "7";
CM025012.1	Genbank	exon	27787165	27787349	.	+	.	gene_id "G4P62_008975"; transcript_id "gnl|WGS:JAAVVJ|G4P62_T014683"; gene "rb1cc1"; locus_tag "G4P62_008975"; orig_protein_id "gnl|WGS:JAAVVJ|G4P62_P014683"; orig_transcript_id "gnl|WGS:JAAVVJ|G4P62_T014683"; product "RB1 inducible coiled-coil 1"; transcript_biotype "mRNA"; exon_number "8";
CM025012.1	Genbank	exon	27787433	27787619	.	+	.	gene_id "G4P62_008975"; transcript_id "gnl|WGS:JAAVVJ|G4P62_T014683"; gene "rb1cc1"; locus_tag "G4P62_008975"; orig_protein_id "gnl|WGS:JAAVVJ|G4P62_P014683"; orig_transcript_id "gnl|WGS:JAAVVJ|G4P62_T014683"; product "RB1 inducible coiled-coil 1"; transcript_biotype "mRNA"; exon_number "9";
CM025012.1	Genbank	exon	27787744	27787825	.	+	.	gene_id "G4P62_008975"; transcript_id "gnl|WGS:JAAVVJ|G4P62_T014683"; gene "rb1cc1"; locus_tag "G4P62_008975"; orig_protein_id "gnl|WGS:JAAVVJ|G4P62_P014683"; orig_transcript_id "gnl|WGS:JAAVVJ|G4P62_T014683"; product "RB1 inducible coiled-coil 1"; transcript_biotype "mRNA"; exon_number "10";
CM025012.1	Genbank	exon	27787921	27787985	.	+	.	gene_id "G4P62_008975"; transcript_id "gnl|WGS:JAAVVJ|G4P62_T014683"; gene "rb1cc1"; locus_tag "G4P62_008975"; orig_protein_id "gnl|WGS:JAAVVJ|G4P62_P014683"; orig_transcript_id "gnl|WGS:JAAVVJ|G4P62_T014683"; product "RB1 inducible coiled-coil 1"; transcript_biotype "mRNA"; exon_number "11";
CM025012.1	Genbank	exon	27788439	27788542	.	+	.	gene_id "G4P62_008975"; transcript_id "gnl|WGS:JAAVVJ|G4P62_T014683"; gene "rb1cc1"; locus_tag "G4P62_008975"; orig_protein_id "gnl|WGS:JAAVVJ|G4P62_P014683"; orig_transcript_id "gnl|WGS:JAAVVJ|G4P62_T014683"; product "RB1 inducible coiled-coil 1"; transcript_biotype "mRNA"; exon_number "12";
CM025012.1	Genbank	exon	27788617	27788743	.	+	.	gene_id "G4P62_008975"; transcript_id "gnl|WGS:JAAVVJ|G4P62_T014683"; gene "rb1cc1"; locus_tag "G4P62_008975"; orig_protein_id "gnl|WGS:JAAVVJ|G4P62_P014683"; orig_transcript_id "gnl|WGS:JAAVVJ|G4P62_T014683"; product "RB1 inducible coiled-coil 1"; transcript_biotype "mRNA"; exon_number "13";
CM025012.1	Genbank	exon	27788824	27790745	.	+	.	gene_id "G4P62_008975"; transcript_id "gnl|WGS:JAAVVJ|G4P62_T014683"; gene "rb1cc1"; locus_tag "G4P62_008975"; orig_protein_id "gnl|WGS:JAAVVJ|G4P62_P014683"; orig_transcript_id "gnl|WGS:JAAVVJ|G4P62_T014683"; product "RB1 inducible coiled-coil 1"; transcript_biotype "mRNA"; exon_number "14";
CM025012.1	Genbank	exon	27790833	27791019	.	+	.	gene_id "G4P62_008975"; transcript_id "gnl|WGS:JAAVVJ|G4P62_T014683"; gene "rb1cc1"; locus_tag "G4P62_008975"; orig_protein_id "gnl|WGS:JAAVVJ|G4P62_P014683"; orig_transcript_id "gnl|WGS:JAAVVJ|G4P62_T014683"; product "RB1 inducible coiled-coil 1"; transcript_biotype "mRNA"; exon_number "15";
CM025012.1	Genbank	exon	27793052	27793160	.	+	.	gene_id "G4P62_008975"; transcript_id "gnl|WGS:JAAVVJ|G4P62_T014683"; gene "rb1cc1"; locus_tag "G4P62_008975"; orig_protein_id "gnl|WGS:JAAVVJ|G4P62_P014683"; orig_transcript_id "gnl|WGS:JAAVVJ|G4P62_T014683"; product "RB1 inducible coiled-coil 1"; transcript_biotype "mRNA"; exon_number "16";
CM025012.1	Genbank	exon	27793294	27793576	.	+	.	gene_id "G4P62_008975"; transcript_id "gnl|WGS:JAAVVJ|G4P62_T014683"; gene "rb1cc1"; locus_tag "G4P62_008975"; orig_protein_id "gnl|WGS:JAAVVJ|G4P62_P014683"; orig_transcript_id "gnl|WGS:JAAVVJ|G4P62_T014683"; product "RB1 inducible coiled-coil 1"; transcript_biotype "mRNA"; exon_number "17";
CM025012.1	Genbank	exon	27795179	27795227	.	+	.	gene_id "G4P62_008975"; transcript_id "gnl|WGS:JAAVVJ|G4P62_T014683"; gene "rb1cc1"; locus_tag "G4P62_008975"; orig_protein_id "gnl|WGS:JAAVVJ|G4P62_P014683"; orig_transcript_id "gnl|WGS:JAAVVJ|G4P62_T014683"; product "RB1 inducible coiled-coil 1"; transcript_biotype "mRNA"; exon_number "18";
CM025012.1	Genbank	exon	27795316	27795363	.	+	.	gene_id "G4P62_008975"; transcript_id "gnl|WGS:JAAVVJ|G4P62_T014683"; gene "rb1cc1"; locus_tag "G4P62_008975"; orig_protein_id "gnl|WGS:JAAVVJ|G4P62_P014683"; orig_transcript_id "gnl|WGS:JAAVVJ|G4P62_T014683"; product "RB1 inducible coiled-coil 1"; transcript_biotype "mRNA"; exon_number "19";
CM025012.1	Genbank	exon	27795698	27795756	.	+	.	gene_id "G4P62_008975"; transcript_id "gnl|WGS:JAAVVJ|G4P62_T014683"; gene "rb1cc1"; locus_tag "G4P62_008975"; orig_protein_id "gnl|WGS:JAAVVJ|G4P62_P014683"; orig_transcript_id "gnl|WGS:JAAVVJ|G4P62_T014683"; product "RB1 inducible coiled-coil 1"; transcript_biotype "mRNA"; exon_number "20";
CM025012.1	Genbank	exon	27795962	27796089	.	+	.	gene_id "G4P62_008975"; transcript_id "gnl|WGS:JAAVVJ|G4P62_T014683"; gene "rb1cc1"; locus_tag "G4P62_008975"; orig_protein_id "gnl|WGS:JAAVVJ|G4P62_P014683"; orig_transcript_id "gnl|WGS:JAAVVJ|G4P62_T014683"; product "RB1 inducible coiled-coil 1"; transcript_biotype "mRNA"; exon_number "21";
CM025012.1	Genbank	exon	27796257	27796327	.	+	.	gene_id "G4P62_008975"; transcript_id "gnl|WGS:JAAVVJ|G4P62_T014683"; gene "rb1cc1"; locus_tag "G4P62_008975"; orig_protein_id "gnl|WGS:JAAVVJ|G4P62_P014683"; orig_transcript_id "gnl|WGS:JAAVVJ|G4P62_T014683"; product "RB1 inducible coiled-coil 1"; transcript_biotype "mRNA"; exon_number "22";
CM025012.1	Genbank	exon	27796454	27797351	.	+	.	gene_id "G4P62_008975"; transcript_id "gnl|WGS:JAAVVJ|G4P62_T014683"; gene "rb1cc1"; locus_tag "G4P62_008975"; orig_protein_id "gnl|WGS:JAAVVJ|G4P62_P014683"; orig_transcript_id "gnl|WGS:JAAVVJ|G4P62_T014683"; product "RB1 inducible coiled-coil 1"; transcript_biotype "mRNA"; exon_number "23";
CM025012.1	Genbank	CDS	27784930	27785000	.	+	0	gene_id "G4P62_008975"; transcript_id "gnl|WGS:JAAVVJ|G4P62_T014683"; gbkey "CDS"; gene "rb1cc1"; locus_tag "G4P62_008975"; orig_transcript_id "gnl|WGS:JAAVVJ|G4P62_T014683"; product "RB1 inducible coiled-coil 1"; protein_id "KAF7222383.1"; exon_number "2";
CM025012.1	Genbank	CDS	27785084	27785210	.	+	1	gene_id "G4P62_008975"; transcript_id "gnl|WGS:JAAVVJ|G4P62_T014683"; gbkey "CDS"; gene "rb1cc1"; locus_tag "G4P62_008975"; orig_transcript_id "gnl|WGS:JAAVVJ|G4P62_T014683"; product "RB1 inducible coiled-coil 1"; protein_id "KAF7222383.1"; exon_number "3";
CM025012.1	Genbank	CDS	27785300	27785470	.	+	0	gene_id "G4P62_008975"; transcript_id "gnl|WGS:JAAVVJ|G4P62_T014683"; gbkey "CDS"; gene "rb1cc1"; locus_tag "G4P62_008975"; orig_transcript_id "gnl|WGS:JAAVVJ|G4P62_T014683"; product "RB1 inducible coiled-coil 1"; protein_id "KAF7222383.1"; exon_number "4";
CM025012.1	Genbank	CDS	27785739	27785941	.	+	0	gene_id "G4P62_008975"; transcript_id "gnl|WGS:JAAVVJ|G4P62_T014683"; gbkey "CDS"; gene "rb1cc1"; locus_tag "G4P62_008975"; orig_transcript_id "gnl|WGS:JAAVVJ|G4P62_T014683"; product "RB1 inducible coiled-coil 1"; protein_id "KAF7222383.1"; exon_number "5";
CM025012.1	Genbank	CDS	27786026	27786428	.	+	1	gene_id "G4P62_008975"; transcript_id "gnl|WGS:JAAVVJ|G4P62_T014683"; gbkey "CDS"; gene "rb1cc1"; locus_tag "G4P62_008975"; orig_transcript_id "gnl|WGS:JAAVVJ|G4P62_T014683"; product "RB1 inducible coiled-coil 1"; protein_id "KAF7222383.1"; exon_number "6";
CM025012.1	Genbank	CDS	27786513	27786683	.	+	0	gene_id "G4P62_008975"; transcript_id "gnl|WGS:JAAVVJ|G4P62_T014683"; gbkey "CDS"; gene "rb1cc1"; locus_tag "G4P62_008975"; orig_transcript_id "gnl|WGS:JAAVVJ|G4P62_T014683"; product "RB1 inducible coiled-coil 1"; protein_id "KAF7222383.1"; exon_number "7";
CM025012.1	Genbank	CDS	27787165	27787349	.	+	0	gene_id "G4P62_008975"; transcript_id "gnl|WGS:JAAVVJ|G4P62_T014683"; gbkey "CDS"; gene "rb1cc1"; locus_tag "G4P62_008975"; orig_transcript_id "gnl|WGS:JAAVVJ|G4P62_T014683"; product "RB1 inducible coiled-coil 1"; protein_id "KAF7222383.1"; exon_number "8";
CM025012.1	Genbank	CDS	27787433	27787619	.	+	1	gene_id "G4P62_008975"; transcript_id "gnl|WGS:JAAVVJ|G4P62_T014683"; gbkey "CDS"; gene "rb1cc1"; locus_tag "G4P62_008975"; orig_transcript_id "gnl|WGS:JAAVVJ|G4P62_T014683"; product "RB1 inducible coiled-coil 1"; protein_id "KAF7222383.1"; exon_number "9";
CM025012.1	Genbank	CDS	27787744	27787825	.	+	0	gene_id "G4P62_008975"; transcript_id "gnl|WGS:JAAVVJ|G4P62_T014683"; gbkey "CDS"; gene "rb1cc1"; locus_tag "G4P62_008975"; orig_transcript_id "gnl|WGS:JAAVVJ|G4P62_T014683"; product "RB1 inducible coiled-coil 1"; protein_id "KAF7222383.1"; exon_number "10";
CM025012.1	Genbank	CDS	27787921	27787985	.	+	2	gene_id "G4P62_008975"; transcript_id "gnl|WGS:JAAVVJ|G4P62_T014683"; gbkey "CDS"; gene "rb1cc1"; locus_tag "G4P62_008975"; orig_transcript_id "gnl|WGS:JAAVVJ|G4P62_T014683"; product "RB1 inducible coiled-coil 1"; protein_id "KAF7222383.1"; exon_number "11";
CM025012.1	Genbank	CDS	27788439	27788542	.	+	0	gene_id "G4P62_008975"; transcript_id "gnl|WGS:JAAVVJ|G4P62_T014683"; gbkey "CDS"; gene "rb1cc1"; locus_tag "G4P62_008975"; orig_transcript_id "gnl|WGS:JAAVVJ|G4P62_T014683"; product "RB1 inducible coiled-coil 1"; protein_id "KAF7222383.1"; exon_number "12";
CM025012.1	Genbank	CDS	27788617	27788743	.	+	1	gene_id "G4P62_008975"; transcript_id "gnl|WGS:JAAVVJ|G4P62_T014683"; gbkey "CDS"; gene "rb1cc1"; locus_tag "G4P62_008975"; orig_transcript_id "gnl|WGS:JAAVVJ|G4P62_T014683"; product "RB1 inducible coiled-coil 1"; protein_id "KAF7222383.1"; exon_number "13";
CM025012.1	Genbank	CDS	27788824	27790745	.	+	0	gene_id "G4P62_008975"; transcript_id "gnl|WGS:JAAVVJ|G4P62_T014683"; gbkey "CDS"; gene "rb1cc1"; locus_tag "G4P62_008975"; orig_transcript_id "gnl|WGS:JAAVVJ|G4P62_T014683"; product "RB1 inducible coiled-coil 1"; protein_id "KAF7222383.1"; exon_number "14";
CM025012.1	Genbank	CDS	27790833	27791019	.	+	1	gene_id "G4P62_008975"; transcript_id "gnl|WGS:JAAVVJ|G4P62_T014683"; gbkey "CDS"; gene "rb1cc1"; locus_tag "G4P62_008975"; orig_transcript_id "gnl|WGS:JAAVVJ|G4P62_T014683"; product "RB1 inducible coiled-coil 1"; protein_id "KAF7222383.1"; exon_number "15";
CM025012.1	Genbank	CDS	27793052	27793160	.	+	0	gene_id "G4P62_008975"; transcript_id "gnl|WGS:JAAVVJ|G4P62_T014683"; gbkey "CDS"; gene "rb1cc1"; locus_tag "G4P62_008975"; orig_transcript_id "gnl|WGS:JAAVVJ|G4P62_T014683"; product "RB1 inducible coiled-coil 1"; protein_id "KAF7222383.1"; exon_number "16";
CM025012.1	Genbank	CDS	27793294	27793576	.	+	2	gene_id "G4P62_008975"; transcript_id "gnl|WGS:JAAVVJ|G4P62_T014683"; gbkey "CDS"; gene "rb1cc1"; locus_tag "G4P62_008975"; orig_transcript_id "gnl|WGS:JAAVVJ|G4P62_T014683"; product "RB1 inducible coiled-coil 1"; protein_id "KAF7222383.1"; exon_number "17";
CM025012.1	Genbank	CDS	27795179	27795227	.	+	1	gene_id "G4P62_008975"; transcript_id "gnl|WGS:JAAVVJ|G4P62_T014683"; gbkey "CDS"; gene "rb1cc1"; locus_tag "G4P62_008975"; orig_transcript_id "gnl|WGS:JAAVVJ|G4P62_T014683"; product "RB1 inducible coiled-coil 1"; protein_id "KAF7222383.1"; exon_number "18";
CM025012.1	Genbank	CDS	27795316	27795363	.	+	0	gene_id "G4P62_008975"; transcript_id "gnl|WGS:JAAVVJ|G4P62_T014683"; gbkey "CDS"; gene "rb1cc1"; locus_tag "G4P62_008975"; orig_transcript_id "gnl|WGS:JAAVVJ|G4P62_T014683"; product "RB1 inducible coiled-coil 1"; protein_id "KAF7222383.1"; exon_number "19";
CM025012.1	Genbank	CDS	27795698	27795756	.	+	0	gene_id "G4P62_008975"; transcript_id "gnl|WGS:JAAVVJ|G4P62_T014683"; gbkey "CDS"; gene "rb1cc1"; locus_tag "G4P62_008975"; orig_transcript_id "gnl|WGS:JAAVVJ|G4P62_T014683"; product "RB1 inducible coiled-coil 1"; protein_id "KAF7222383.1"; exon_number "20";
CM025012.1	Genbank	CDS	27795962	27796089	.	+	1	gene_id "G4P62_008975"; transcript_id "gnl|WGS:JAAVVJ|G4P62_T014683"; gbkey "CDS"; gene "rb1cc1"; locus_tag "G4P62_008975"; orig_transcript_id "gnl|WGS:JAAVVJ|G4P62_T014683"; product "RB1 inducible coiled-coil 1"; protein_id "KAF7222383.1"; exon_number "21";
CM025012.1	Genbank	CDS	27796257	27796327	.	+	2	gene_id "G4P62_008975"; transcript_id "gnl|WGS:JAAVVJ|G4P62_T014683"; gbkey "CDS"; gene "rb1cc1"; locus_tag "G4P62_008975"; orig_transcript_id "gnl|WGS:JAAVVJ|G4P62_T014683"; product "RB1 inducible coiled-coil 1"; protein_id "KAF7222383.1"; exon_number "22";
CM025012.1	Genbank	CDS	27796454	27796528	.	+	0	gene_id "G4P62_008975"; transcript_id "gnl|WGS:JAAVVJ|G4P62_T014683"; gbkey "CDS"; gene "rb1cc1"; locus_tag "G4P62_008975"; orig_transcript_id "gnl|WGS:JAAVVJ|G4P62_T014683"; product "RB1 inducible coiled-coil 1"; protein_id "KAF7222383.1"; exon_number "23";
CM025012.1	Genbank	start_codon	27784930	27784932	.	+	0	gene_id "G4P62_008975"; transcript_id "gnl|WGS:JAAVVJ|G4P62_T014683"; gbkey "CDS"; gene "rb1cc1"; locus_tag "G4P62_008975"; orig_transcript_id "gnl|WGS:JAAVVJ|G4P62_T014683"; product "RB1 inducible coiled-coil 1"; protein_id "KAF7222383.1"; exon_number "2";
CM025012.1	Genbank	stop_codon	27796529	27796531	.	+	0	gene_id "G4P62_008975"; transcript_id "gnl|WGS:JAAVVJ|G4P62_T014683"; gbkey "CDS"; gene "rb1cc1"; locus_tag "G4P62_008975"; orig_transcript_id "gnl|WGS:JAAVVJ|G4P62_T014683"; product "RB1 inducible coiled-coil 1"; protein_id "KAF7222383.1"; exon_number "23";
CM025012.1	Genbank	gene	27807783	27858330	.	+	.	gene_id "G4P62_008976"; transcript_id ""; description "suppression of tumorigenicity 18 protein isoform"; gbkey "Gene"; gene "st18"; gene_biotype "protein_coding"; locus_tag "G4P62_008976";
CM025012.1	Genbank	transcript	27807783	27854334	.	+	.	gene_id "G4P62_008976"; transcript_id "gnl|WGS:JAAVVJ|G4P62_T014684"; gbkey "mRNA"; gene "st18"; locus_tag "G4P62_008976"; note "zinc finger; transcript variant X5"; orig_protein_id "gnl|WGS:JAAVVJ|G4P62_P014684"; orig_transcript_id "gnl|WGS:JAAVVJ|G4P62_T014684"; product "suppression of tumorigenicity 18"; transcript_biotype "mRNA";
CM025012.1	Genbank	exon	27807783	27807917	.	+	.	gene_id "G4P62_008976"; transcript_id "gnl|WGS:JAAVVJ|G4P62_T014684"; gene "st18"; locus_tag "G4P62_008976"; note "zinc finger; transcript variant X5"; orig_protein_id "gnl|WGS:JAAVVJ|G4P62_P014684"; orig_transcript_id "gnl|WGS:JAAVVJ|G4P62_T014684"; product "suppression of tumorigenicity 18"; transcript_biotype "mRNA"; exon_number "1";
CM025012.1	Genbank	exon	27808907	27809081	.	+	.	gene_id "G4P62_008976"; transcript_id "gnl|WGS:JAAVVJ|G4P62_T014684"; gene "st18"; locus_tag "G4P62_008976"; note "zinc finger; transcript variant X5"; orig_protein_id "gnl|WGS:JAAVVJ|G4P62_P014684"; orig_transcript_id "gnl|WGS:JAAVVJ|G4P62_T014684"; product "suppression of tumorigenicity 18"; transcript_biotype "mRNA"; exon_number "2";
CM025012.1	Genbank	exon	27832589	27832695	.	+	.	gene_id "G4P62_008976"; transcript_id "gnl|WGS:JAAVVJ|G4P62_T014684"; gene "st18"; locus_tag "G4P62_008976"; note "zinc finger; transcript variant X5"; orig_protein_id "gnl|WGS:JAAVVJ|G4P62_P014684"; orig_transcript_id "gnl|WGS:JAAVVJ|G4P62_T014684"; product "suppression of tumorigenicity 18"; transcript_biotype "mRNA"; exon_number "3";
CM025012.1	Genbank	exon	27836973	27837024	.	+	.	gene_id "G4P62_008976"; transcript_id "gnl|WGS:JAAVVJ|G4P62_T014684"; gene "st18"; locus_tag "G4P62_008976"; note "zinc finger; transcript variant X5"; orig_protein_id "gnl|WGS:JAAVVJ|G4P62_P014684"; orig_transcript_id "gnl|WGS:JAAVVJ|G4P62_T014684"; product "suppression of tumorigenicity 18"; transcript_biotype "mRNA"; exon_number "4";
CM025012.1	Genbank	exon	27837888	27837918	.	+	.	gene_id "G4P62_008976"; transcript_id "gnl|WGS:JAAVVJ|G4P62_T014684"; gene "st18"; locus_tag "G4P62_008976"; note "zinc finger; transcript variant X5"; orig_protein_id "gnl|WGS:JAAVVJ|G4P62_P014684"; orig_transcript_id "gnl|WGS:JAAVVJ|G4P62_T014684"; product "suppression of tumorigenicity 18"; transcript_biotype "mRNA"; exon_number "5";
CM025012.1	Genbank	exon	27838035	27838222	.	+	.	gene_id "G4P62_008976"; transcript_id "gnl|WGS:JAAVVJ|G4P62_T014684"; gene "st18"; locus_tag "G4P62_008976"; note "zinc finger; transcript variant X5"; orig_protein_id "gnl|WGS:JAAVVJ|G4P62_P014684"; orig_transcript_id "gnl|WGS:JAAVVJ|G4P62_T014684"; product "suppression of tumorigenicity 18"; transcript_biotype "mRNA"; exon_number "6";
CM025012.1	Genbank	exon	27841451	27842134	.	+	.	gene_id "G4P62_008976"; transcript_id "gnl|WGS:JAAVVJ|G4P62_T014684"; gene "st18"; locus_tag "G4P62_008976"; note "zinc finger; transcript variant X5"; orig_protein_id "gnl|WGS:JAAVVJ|G4P62_P014684"; orig_transcript_id "gnl|WGS:JAAVVJ|G4P62_T014684"; product "suppression of tumorigenicity 18"; transcript_biotype "mRNA"; exon_number "7";
CM025012.1	Genbank	exon	27842778	27842912	.	+	.	gene_id "G4P62_008976"; transcript_id "gnl|WGS:JAAVVJ|G4P62_T014684"; gene "st18"; locus_tag "G4P62_008976"; note "zinc finger; transcript variant X5"; orig_protein_id "gnl|WGS:JAAVVJ|G4P62_P014684"; orig_transcript_id "gnl|WGS:JAAVVJ|G4P62_T014684"; product "suppression of tumorigenicity 18"; transcript_biotype "mRNA"; exon_number "8";
CM025012.1	Genbank	exon	27843685	27843775	.	+	.	gene_id "G4P62_008976"; transcript_id "gnl|WGS:JAAVVJ|G4P62_T014684"; gene "st18"; locus_tag "G4P62_008976"; note "zinc finger; transcript variant X5"; orig_protein_id "gnl|WGS:JAAVVJ|G4P62_P014684"; orig_transcript_id "gnl|WGS:JAAVVJ|G4P62_T014684"; product "suppression of tumorigenicity 18"; transcript_biotype "mRNA"; exon_number "9";
CM025012.1	Genbank	exon	27843859	27843963	.	+	.	gene_id "G4P62_008976"; transcript_id "gnl|WGS:JAAVVJ|G4P62_T014684"; gene "st18"; locus_tag "G4P62_008976"; note "zinc finger; transcript variant X5"; orig_protein_id "gnl|WGS:JAAVVJ|G4P62_P014684"; orig_transcript_id "gnl|WGS:JAAVVJ|G4P62_T014684"; product "suppression of tumorigenicity 18"; transcript_biotype "mRNA"; exon_number "10";
CM025012.1	Genbank	exon	27844398	27844606	.	+	.	gene_id "G4P62_008976"; transcript_id "gnl|WGS:JAAVVJ|G4P62_T014684"; gene "st18"; locus_tag "G4P62_008976"; note "zinc finger; transcript variant X5"; orig_protein_id "gnl|WGS:JAAVVJ|G4P62_P014684"; orig_transcript_id "gnl|WGS:JAAVVJ|G4P62_T014684"; product "suppression of tumorigenicity 18"; transcript_biotype "mRNA"; exon_number "11";
CM025012.1	Genbank	exon	27844788	27844987	.	+	.	gene_id "G4P62_008976"; transcript_id "gnl|WGS:JAAVVJ|G4P62_T014684"; gene "st18"; locus_tag "G4P62_008976"; note "zinc finger; transcript variant X5"; orig_protein_id "gnl|WGS:JAAVVJ|G4P62_P014684"; orig_transcript_id "gnl|WGS:JAAVVJ|G4P62_T014684"; product "suppression of tumorigenicity 18"; transcript_biotype "mRNA"; exon_number "12";
CM025012.1	Genbank	exon	27846662	27846907	.	+	.	gene_id "G4P62_008976"; transcript_id "gnl|WGS:JAAVVJ|G4P62_T014684"; gene "st18"; locus_tag "G4P62_008976"; note "zinc finger; transcript variant X5"; orig_protein_id "gnl|WGS:JAAVVJ|G4P62_P014684"; orig_transcript_id "gnl|WGS:JAAVVJ|G4P62_T014684"; product "suppression of tumorigenicity 18"; transcript_biotype "mRNA"; exon_number "13";
CM025012.1	Genbank	exon	27849571	27849680	.	+	.	gene_id "G4P62_008976"; transcript_id "gnl|WGS:JAAVVJ|G4P62_T014684"; gene "st18"; locus_tag "G4P62_008976"; note "zinc finger; transcript variant X5"; orig_protein_id "gnl|WGS:JAAVVJ|G4P62_P014684"; orig_transcript_id "gnl|WGS:JAAVVJ|G4P62_T014684"; product "suppression of tumorigenicity 18"; transcript_biotype "mRNA"; exon_number "14";
CM025012.1	Genbank	exon	27850278	27850340	.	+	.	gene_id "G4P62_008976"; transcript_id "gnl|WGS:JAAVVJ|G4P62_T014684"; gene "st18"; locus_tag "G4P62_008976"; note "zinc finger; transcript variant X5"; orig_protein_id "gnl|WGS:JAAVVJ|G4P62_P014684"; orig_transcript_id "gnl|WGS:JAAVVJ|G4P62_T014684"; product "suppression of tumorigenicity 18"; transcript_biotype "mRNA"; exon_number "15";
CM025012.1	Genbank	exon	27850594	27850662	.	+	.	gene_id "G4P62_008976"; transcript_id "gnl|WGS:JAAVVJ|G4P62_T014684"; gene "st18"; locus_tag "G4P62_008976"; note "zinc finger; transcript variant X5"; orig_protein_id "gnl|WGS:JAAVVJ|G4P62_P014684"; orig_transcript_id "gnl|WGS:JAAVVJ|G4P62_T014684"; product "suppression of tumorigenicity 18"; transcript_biotype "mRNA"; exon_number "16";
CM025012.1	Genbank	exon	27850925	27850987	.	+	.	gene_id "G4P62_008976"; transcript_id "gnl|WGS:JAAVVJ|G4P62_T014684"; gene "st18"; locus_tag "G4P62_008976"; note "zinc finger; transcript variant X5"; orig_protein_id "gnl|WGS:JAAVVJ|G4P62_P014684"; orig_transcript_id "gnl|WGS:JAAVVJ|G4P62_T014684"; product "suppression of tumorigenicity 18"; transcript_biotype "mRNA"; exon_number "17";
CM025012.1	Genbank	exon	27852635	27852715	.	+	.	gene_id "G4P62_008976"; transcript_id "gnl|WGS:JAAVVJ|G4P62_T014684"; gene "st18"; locus_tag "G4P62_008976"; note "zinc finger; transcript variant X5"; orig_protein_id "gnl|WGS:JAAVVJ|G4P62_P014684"; orig_transcript_id "gnl|WGS:JAAVVJ|G4P62_T014684"; product "suppression of tumorigenicity 18"; transcript_biotype "mRNA"; exon_number "18";
CM025012.1	Genbank	exon	27854109	27854334	.	+	.	gene_id "G4P62_008976"; transcript_id "gnl|WGS:JAAVVJ|G4P62_T014684"; gene "st18"; locus_tag "G4P62_008976"; note "zinc finger; transcript variant X5"; orig_protein_id "gnl|WGS:JAAVVJ|G4P62_P014684"; orig_transcript_id "gnl|WGS:JAAVVJ|G4P62_T014684"; product "suppression of tumorigenicity 18"; transcript_biotype "mRNA"; exon_number "19";
CM025012.1	Genbank	CDS	27807864	27807917	.	+	0	gene_id "G4P62_008976"; transcript_id "gnl|WGS:JAAVVJ|G4P62_T014684"; gbkey "CDS"; gene "st18"; locus_tag "G4P62_008976"; orig_transcript_id "gnl|WGS:JAAVVJ|G4P62_T014684"; product "transcript variant X5"; protein_id "KAF7222384.1"; exon_number "1";
CM025012.1	Genbank	CDS	27808907	27809081	.	+	0	gene_id "G4P62_008976"; transcript_id "gnl|WGS:JAAVVJ|G4P62_T014684"; gbkey "CDS"; gene "st18"; locus_tag "G4P62_008976"; orig_transcript_id "gnl|WGS:JAAVVJ|G4P62_T014684"; product "transcript variant X5"; protein_id "KAF7222384.1"; exon_number "2";
CM025012.1	Genbank	CDS	27832589	27832695	.	+	2	gene_id "G4P62_008976"; transcript_id "gnl|WGS:JAAVVJ|G4P62_T014684"; gbkey "CDS"; gene "st18"; locus_tag "G4P62_008976"; orig_transcript_id "gnl|WGS:JAAVVJ|G4P62_T014684"; product "transcript variant X5"; protein_id "KAF7222384.1"; exon_number "3";
CM025012.1	Genbank	CDS	27836973	27837024	.	+	0	gene_id "G4P62_008976"; transcript_id "gnl|WGS:JAAVVJ|G4P62_T014684"; gbkey "CDS"; gene "st18"; locus_tag "G4P62_008976"; orig_transcript_id "gnl|WGS:JAAVVJ|G4P62_T014684"; product "transcript variant X5"; protein_id "KAF7222384.1"; exon_number "4";
CM025012.1	Genbank	CDS	27837888	27837918	.	+	2	gene_id "G4P62_008976"; transcript_id "gnl|WGS:JAAVVJ|G4P62_T014684"; gbkey "CDS"; gene "st18"; locus_tag "G4P62_008976"; orig_transcript_id "gnl|WGS:JAAVVJ|G4P62_T014684"; product "transcript variant X5"; protein_id "KAF7222384.1"; exon_number "5";
CM025012.1	Genbank	CDS	27838035	27838222	.	+	1	gene_id "G4P62_008976"; transcript_id "gnl|WGS:JAAVVJ|G4P62_T014684"; gbkey "CDS"; gene "st18"; locus_tag "G4P62_008976"; orig_transcript_id "gnl|WGS:JAAVVJ|G4P62_T014684"; product "transcript variant X5"; protein_id "KAF7222384.1"; exon_number "6";
CM025012.1	Genbank	CDS	27841451	27842134	.	+	2	gene_id "G4P62_008976"; transcript_id "gnl|WGS:JAAVVJ|G4P62_T014684"; gbkey "CDS"; gene "st18"; locus_tag "G4P62_008976"; orig_transcript_id "gnl|WGS:JAAVVJ|G4P62_T014684"; product "transcript variant X5"; protein_id "KAF7222384.1"; exon_number "7";
CM025012.1	Genbank	CDS	27842778	27842912	.	+	2	gene_id "G4P62_008976"; transcript_id "gnl|WGS:JAAVVJ|G4P62_T014684"; gbkey "CDS"; gene "st18"; locus_tag "G4P62_008976"; orig_transcript_id "gnl|WGS:JAAVVJ|G4P62_T014684"; product "transcript variant X5"; protein_id "KAF7222384.1"; exon_number "8";
CM025012.1	Genbank	CDS	27843685	27843775	.	+	2	gene_id "G4P62_008976"; transcript_id "gnl|WGS:JAAVVJ|G4P62_T014684"; gbkey "CDS"; gene "st18"; locus_tag "G4P62_008976"; orig_transcript_id "gnl|WGS:JAAVVJ|G4P62_T014684"; product "transcript variant X5"; protein_id "KAF7222384.1"; exon_number "9";
CM025012.1	Genbank	CDS	27843859	27843963	.	+	1	gene_id "G4P62_008976"; transcript_id "gnl|WGS:JAAVVJ|G4P62_T014684"; gbkey "CDS"; gene "st18"; locus_tag "G4P62_008976"; orig_transcript_id "gnl|WGS:JAAVVJ|G4P62_T014684"; product "transcript variant X5"; protein_id "KAF7222384.1"; exon_number "10";
CM025012.1	Genbank	CDS	27844398	27844606	.	+	1	gene_id "G4P62_008976"; transcript_id "gnl|WGS:JAAVVJ|G4P62_T014684"; gbkey "CDS"; gene "st18"; locus_tag "G4P62_008976"; orig_transcript_id "gnl|WGS:JAAVVJ|G4P62_T014684"; product "transcript variant X5"; protein_id "KAF7222384.1"; exon_number "11";
CM025012.1	Genbank	CDS	27844788	27844987	.	+	2	gene_id "G4P62_008976"; transcript_id "gnl|WGS:JAAVVJ|G4P62_T014684"; gbkey "CDS"; gene "st18"; locus_tag "G4P62_008976"; orig_transcript_id "gnl|WGS:JAAVVJ|G4P62_T014684"; product "transcript variant X5"; protein_id "KAF7222384.1"; exon_number "12";
CM025012.1	Genbank	CDS	27846662	27846907	.	+	0	gene_id "G4P62_008976"; transcript_id "gnl|WGS:JAAVVJ|G4P62_T014684"; gbkey "CDS"; gene "st18"; locus_tag "G4P62_008976"; orig_transcript_id "gnl|WGS:JAAVVJ|G4P62_T014684"; product "transcript variant X5"; protein_id "KAF7222384.1"; exon_number "13";
CM025012.1	Genbank	CDS	27849571	27849680	.	+	0	gene_id "G4P62_008976"; transcript_id "gnl|WGS:JAAVVJ|G4P62_T014684"; gbkey "CDS"; gene "st18"; locus_tag "G4P62_008976"; orig_transcript_id "gnl|WGS:JAAVVJ|G4P62_T014684"; product "transcript variant X5"; protein_id "KAF7222384.1"; exon_number "14";
CM025012.1	Genbank	CDS	27850278	27850340	.	+	1	gene_id "G4P62_008976"; transcript_id "gnl|WGS:JAAVVJ|G4P62_T014684"; gbkey "CDS"; gene "st18"; locus_tag "G4P62_008976"; orig_transcript_id "gnl|WGS:JAAVVJ|G4P62_T014684"; product "transcript variant X5"; protein_id "KAF7222384.1"; exon_number "15";
CM025012.1	Genbank	CDS	27850594	27850662	.	+	1	gene_id "G4P62_008976"; transcript_id "gnl|WGS:JAAVVJ|G4P62_T014684"; gbkey "CDS"; gene "st18"; locus_tag "G4P62_008976"; orig_transcript_id "gnl|WGS:JAAVVJ|G4P62_T014684"; product "transcript variant X5"; protein_id "KAF7222384.1"; exon_number "16";
CM025012.1	Genbank	CDS	27850925	27850987	.	+	1	gene_id "G4P62_008976"; transcript_id "gnl|WGS:JAAVVJ|G4P62_T014684"; gbkey "CDS"; gene "st18"; locus_tag "G4P62_008976"; orig_transcript_id "gnl|WGS:JAAVVJ|G4P62_T014684"; product "transcript variant X5"; protein_id "KAF7222384.1"; exon_number "17";
CM025012.1	Genbank	CDS	27852635	27852715	.	+	1	gene_id "G4P62_008976"; transcript_id "gnl|WGS:JAAVVJ|G4P62_T014684"; gbkey "CDS"; gene "st18"; locus_tag "G4P62_008976"; orig_transcript_id "gnl|WGS:JAAVVJ|G4P62_T014684"; product "transcript variant X5"; protein_id "KAF7222384.1"; exon_number "18";
CM025012.1	Genbank	CDS	27854109	27854331	.	+	1	gene_id "G4P62_008976"; transcript_id "gnl|WGS:JAAVVJ|G4P62_T014684"; gbkey "CDS"; gene "st18"; locus_tag "G4P62_008976"; orig_transcript_id "gnl|WGS:JAAVVJ|G4P62_T014684"; product "transcript variant X5"; protein_id "KAF7222384.1"; exon_number "19";
CM025012.1	Genbank	start_codon	27807864	27807866	.	+	0	gene_id "G4P62_008976"; transcript_id "gnl|WGS:JAAVVJ|G4P62_T014684"; gbkey "CDS"; gene "st18"; locus_tag "G4P62_008976"; orig_transcript_id "gnl|WGS:JAAVVJ|G4P62_T014684"; product "transcript variant X5"; protein_id "KAF7222384.1"; exon_number "1";
CM025012.1	Genbank	stop_codon	27854332	27854334	.	+	0	gene_id "G4P62_008976"; transcript_id "gnl|WGS:JAAVVJ|G4P62_T014684"; gbkey "CDS"; gene "st18"; locus_tag "G4P62_008976"; orig_transcript_id "gnl|WGS:JAAVVJ|G4P62_T014684"; product "transcript variant X5"; protein_id "KAF7222384.1"; exon_number "19";
CM025012.1	Genbank	transcript	27807788	27858330	.	+	.	gene_id "G4P62_008976"; transcript_id "gnl|WGS:JAAVVJ|G4P62_T014685"; gbkey "mRNA"; gene "st18"; locus_tag "G4P62_008976"; note "zinc finger; transcript variant X3"; orig_protein_id "gnl|WGS:JAAVVJ|G4P62_P014685"; orig_transcript_id "gnl|WGS:JAAVVJ|G4P62_T014685"; product "suppression of tumorigenicity 18"; transcript_biotype "mRNA";
CM025012.1	Genbank	exon	27807788	27807917	.	+	.	gene_id "G4P62_008976"; transcript_id "gnl|WGS:JAAVVJ|G4P62_T014685"; gene "st18"; locus_tag "G4P62_008976"; note "zinc finger; transcript variant X3"; orig_protein_id "gnl|WGS:JAAVVJ|G4P62_P014685"; orig_transcript_id "gnl|WGS:JAAVVJ|G4P62_T014685"; product "suppression of tumorigenicity 18"; transcript_biotype "mRNA"; exon_number "1";
CM025012.1	Genbank	exon	27808907	27809081	.	+	.	gene_id "G4P62_008976"; transcript_id "gnl|WGS:JAAVVJ|G4P62_T014685"; gene "st18"; locus_tag "G4P62_008976"; note "zinc finger; transcript variant X3"; orig_protein_id "gnl|WGS:JAAVVJ|G4P62_P014685"; orig_transcript_id "gnl|WGS:JAAVVJ|G4P62_T014685"; product "suppression of tumorigenicity 18"; transcript_biotype "mRNA"; exon_number "2";
CM025012.1	Genbank	exon	27832589	27832695	.	+	.	gene_id "G4P62_008976"; transcript_id "gnl|WGS:JAAVVJ|G4P62_T014685"; gene "st18"; locus_tag "G4P62_008976"; note "zinc finger; transcript variant X3"; orig_protein_id "gnl|WGS:JAAVVJ|G4P62_P014685"; orig_transcript_id "gnl|WGS:JAAVVJ|G4P62_T014685"; product "suppression of tumorigenicity 18"; transcript_biotype "mRNA"; exon_number "3";
CM025012.1	Genbank	exon	27836973	27837024	.	+	.	gene_id "G4P62_008976"; transcript_id "gnl|WGS:JAAVVJ|G4P62_T014685"; gene "st18"; locus_tag "G4P62_008976"; note "zinc finger; transcript variant X3"; orig_protein_id "gnl|WGS:JAAVVJ|G4P62_P014685"; orig_transcript_id "gnl|WGS:JAAVVJ|G4P62_T014685"; product "suppression of tumorigenicity 18"; transcript_biotype "mRNA"; exon_number "4";
CM025012.1	Genbank	exon	27837888	27837918	.	+	.	gene_id "G4P62_008976"; transcript_id "gnl|WGS:JAAVVJ|G4P62_T014685"; gene "st18"; locus_tag "G4P62_008976"; note "zinc finger; transcript variant X3"; orig_protein_id "gnl|WGS:JAAVVJ|G4P62_P014685"; orig_transcript_id "gnl|WGS:JAAVVJ|G4P62_T014685"; product "suppression of tumorigenicity 18"; transcript_biotype "mRNA"; exon_number "5";
CM025012.1	Genbank	exon	27838035	27838222	.	+	.	gene_id "G4P62_008976"; transcript_id "gnl|WGS:JAAVVJ|G4P62_T014685"; gene "st18"; locus_tag "G4P62_008976"; note "zinc finger; transcript variant X3"; orig_protein_id "gnl|WGS:JAAVVJ|G4P62_P014685"; orig_transcript_id "gnl|WGS:JAAVVJ|G4P62_T014685"; product "suppression of tumorigenicity 18"; transcript_biotype "mRNA"; exon_number "6";
CM025012.1	Genbank	exon	27841451	27842134	.	+	.	gene_id "G4P62_008976"; transcript_id "gnl|WGS:JAAVVJ|G4P62_T014685"; gene "st18"; locus_tag "G4P62_008976"; note "zinc finger; transcript variant X3"; orig_protein_id "gnl|WGS:JAAVVJ|G4P62_P014685"; orig_transcript_id "gnl|WGS:JAAVVJ|G4P62_T014685"; product "suppression of tumorigenicity 18"; transcript_biotype "mRNA"; exon_number "7";
CM025012.1	Genbank	exon	27842778	27842912	.	+	.	gene_id "G4P62_008976"; transcript_id "gnl|WGS:JAAVVJ|G4P62_T014685"; gene "st18"; locus_tag "G4P62_008976"; note "zinc finger; transcript variant X3"; orig_protein_id "gnl|WGS:JAAVVJ|G4P62_P014685"; orig_transcript_id "gnl|WGS:JAAVVJ|G4P62_T014685"; product "suppression of tumorigenicity 18"; transcript_biotype "mRNA"; exon_number "8";
CM025012.1	Genbank	exon	27843685	27843775	.	+	.	gene_id "G4P62_008976"; transcript_id "gnl|WGS:JAAVVJ|G4P62_T014685"; gene "st18"; locus_tag "G4P62_008976"; note "zinc finger; transcript variant X3"; orig_protein_id "gnl|WGS:JAAVVJ|G4P62_P014685"; orig_transcript_id "gnl|WGS:JAAVVJ|G4P62_T014685"; product "suppression of tumorigenicity 18"; transcript_biotype "mRNA"; exon_number "9";
CM025012.1	Genbank	exon	27843859	27843963	.	+	.	gene_id "G4P62_008976"; transcript_id "gnl|WGS:JAAVVJ|G4P62_T014685"; gene "st18"; locus_tag "G4P62_008976"; note "zinc finger; transcript variant X3"; orig_protein_id "gnl|WGS:JAAVVJ|G4P62_P014685"; orig_transcript_id "gnl|WGS:JAAVVJ|G4P62_T014685"; product "suppression of tumorigenicity 18"; transcript_biotype "mRNA"; exon_number "10";
CM025012.1	Genbank	exon	27844398	27844606	.	+	.	gene_id "G4P62_008976"; transcript_id "gnl|WGS:JAAVVJ|G4P62_T014685"; gene "st18"; locus_tag "G4P62_008976"; note "zinc finger; transcript variant X3"; orig_protein_id "gnl|WGS:JAAVVJ|G4P62_P014685"; orig_transcript_id "gnl|WGS:JAAVVJ|G4P62_T014685"; product "suppression of tumorigenicity 18"; transcript_biotype "mRNA"; exon_number "11";
CM025012.1	Genbank	exon	27844788	27844987	.	+	.	gene_id "G4P62_008976"; transcript_id "gnl|WGS:JAAVVJ|G4P62_T014685"; gene "st18"; locus_tag "G4P62_008976"; note "zinc finger; transcript variant X3"; orig_protein_id "gnl|WGS:JAAVVJ|G4P62_P014685"; orig_transcript_id "gnl|WGS:JAAVVJ|G4P62_T014685"; product "suppression of tumorigenicity 18"; transcript_biotype "mRNA"; exon_number "12";
CM025012.1	Genbank	exon	27846662	27846907	.	+	.	gene_id "G4P62_008976"; transcript_id "gnl|WGS:JAAVVJ|G4P62_T014685"; gene "st18"; locus_tag "G4P62_008976"; note "zinc finger; transcript variant X3"; orig_protein_id "gnl|WGS:JAAVVJ|G4P62_P014685"; orig_transcript_id "gnl|WGS:JAAVVJ|G4P62_T014685"; product "suppression of tumorigenicity 18"; transcript_biotype "mRNA"; exon_number "13";
CM025012.1	Genbank	exon	27849571	27849680	.	+	.	gene_id "G4P62_008976"; transcript_id "gnl|WGS:JAAVVJ|G4P62_T014685"; gene "st18"; locus_tag "G4P62_008976"; note "zinc finger; transcript variant X3"; orig_protein_id "gnl|WGS:JAAVVJ|G4P62_P014685"; orig_transcript_id "gnl|WGS:JAAVVJ|G4P62_T014685"; product "suppression of tumorigenicity 18"; transcript_biotype "mRNA"; exon_number "14";
CM025012.1	Genbank	exon	27850278	27850340	.	+	.	gene_id "G4P62_008976"; transcript_id "gnl|WGS:JAAVVJ|G4P62_T014685"; gene "st18"; locus_tag "G4P62_008976"; note "zinc finger; transcript variant X3"; orig_protein_id "gnl|WGS:JAAVVJ|G4P62_P014685"; orig_transcript_id "gnl|WGS:JAAVVJ|G4P62_T014685"; product "suppression of tumorigenicity 18"; transcript_biotype "mRNA"; exon_number "15";
CM025012.1	Genbank	exon	27850594	27850662	.	+	.	gene_id "G4P62_008976"; transcript_id "gnl|WGS:JAAVVJ|G4P62_T014685"; gene "st18"; locus_tag "G4P62_008976"; note "zinc finger; transcript variant X3"; orig_protein_id "gnl|WGS:JAAVVJ|G4P62_P014685"; orig_transcript_id "gnl|WGS:JAAVVJ|G4P62_T014685"; product "suppression of tumorigenicity 18"; transcript_biotype "mRNA"; exon_number "16";
CM025012.1	Genbank	exon	27850925	27850987	.	+	.	gene_id "G4P62_008976"; transcript_id "gnl|WGS:JAAVVJ|G4P62_T014685"; gene "st18"; locus_tag "G4P62_008976"; note "zinc finger; transcript variant X3"; orig_protein_id "gnl|WGS:JAAVVJ|G4P62_P014685"; orig_transcript_id "gnl|WGS:JAAVVJ|G4P62_T014685"; product "suppression of tumorigenicity 18"; transcript_biotype "mRNA"; exon_number "17";
CM025012.1	Genbank	exon	27852635	27852715	.	+	.	gene_id "G4P62_008976"; transcript_id "gnl|WGS:JAAVVJ|G4P62_T014685"; gene "st18"; locus_tag "G4P62_008976"; note "zinc finger; transcript variant X3"; orig_protein_id "gnl|WGS:JAAVVJ|G4P62_P014685"; orig_transcript_id "gnl|WGS:JAAVVJ|G4P62_T014685"; product "suppression of tumorigenicity 18"; transcript_biotype "mRNA"; exon_number "18";
CM025012.1	Genbank	exon	27854109	27854330	.	+	.	gene_id "G4P62_008976"; transcript_id "gnl|WGS:JAAVVJ|G4P62_T014685"; gene "st18"; locus_tag "G4P62_008976"; note "zinc finger; transcript variant X3"; orig_protein_id "gnl|WGS:JAAVVJ|G4P62_P014685"; orig_transcript_id "gnl|WGS:JAAVVJ|G4P62_T014685"; product "suppression of tumorigenicity 18"; transcript_biotype "mRNA"; exon_number "19";
CM025012.1	Genbank	exon	27854449	27854537	.	+	.	gene_id "G4P62_008976"; transcript_id "gnl|WGS:JAAVVJ|G4P62_T014685"; gene "st18"; locus_tag "G4P62_008976"; note "zinc finger; transcript variant X3"; orig_protein_id "gnl|WGS:JAAVVJ|G4P62_P014685"; orig_transcript_id "gnl|WGS:JAAVVJ|G4P62_T014685"; product "suppression of tumorigenicity 18"; transcript_biotype "mRNA"; exon_number "20";
CM025012.1	Genbank	exon	27855874	27855977	.	+	.	gene_id "G4P62_008976"; transcript_id "gnl|WGS:JAAVVJ|G4P62_T014685"; gene "st18"; locus_tag "G4P62_008976"; note "zinc finger; transcript variant X3"; orig_protein_id "gnl|WGS:JAAVVJ|G4P62_P014685"; orig_transcript_id "gnl|WGS:JAAVVJ|G4P62_T014685"; product "suppression of tumorigenicity 18"; transcript_biotype "mRNA"; exon_number "21";
CM025012.1	Genbank	exon	27856065	27856208	.	+	.	gene_id "G4P62_008976"; transcript_id "gnl|WGS:JAAVVJ|G4P62_T014685"; gene "st18"; locus_tag "G4P62_008976"; note "zinc finger; transcript variant X3"; orig_protein_id "gnl|WGS:JAAVVJ|G4P62_P014685"; orig_transcript_id "gnl|WGS:JAAVVJ|G4P62_T014685"; product "suppression of tumorigenicity 18"; transcript_biotype "mRNA"; exon_number "22";
CM025012.1	Genbank	exon	27856293	27858330	.	+	.	gene_id "G4P62_008976"; transcript_id "gnl|WGS:JAAVVJ|G4P62_T014685"; gene "st18"; locus_tag "G4P62_008976"; note "zinc finger; transcript variant X3"; orig_protein_id "gnl|WGS:JAAVVJ|G4P62_P014685"; orig_transcript_id "gnl|WGS:JAAVVJ|G4P62_T014685"; product "suppression of tumorigenicity 18"; transcript_biotype "mRNA"; exon_number "23";
CM025012.1	Genbank	CDS	27807864	27807917	.	+	0	gene_id "G4P62_008976"; transcript_id "gnl|WGS:JAAVVJ|G4P62_T014685"; gbkey "CDS"; gene "st18"; locus_tag "G4P62_008976"; orig_transcript_id "gnl|WGS:JAAVVJ|G4P62_T014685"; product "transcript variant X3"; protein_id "KAF7222385.1"; exon_number "1";
CM025012.1	Genbank	CDS	27808907	27809081	.	+	0	gene_id "G4P62_008976"; transcript_id "gnl|WGS:JAAVVJ|G4P62_T014685"; gbkey "CDS"; gene "st18"; locus_tag "G4P62_008976"; orig_transcript_id "gnl|WGS:JAAVVJ|G4P62_T014685"; product "transcript variant X3"; protein_id "KAF7222385.1"; exon_number "2";
CM025012.1	Genbank	CDS	27832589	27832695	.	+	2	gene_id "G4P62_008976"; transcript_id "gnl|WGS:JAAVVJ|G4P62_T014685"; gbkey "CDS"; gene "st18"; locus_tag "G4P62_008976"; orig_transcript_id "gnl|WGS:JAAVVJ|G4P62_T014685"; product "transcript variant X3"; protein_id "KAF7222385.1"; exon_number "3";
CM025012.1	Genbank	CDS	27836973	27837024	.	+	0	gene_id "G4P62_008976"; transcript_id "gnl|WGS:JAAVVJ|G4P62_T014685"; gbkey "CDS"; gene "st18"; locus_tag "G4P62_008976"; orig_transcript_id "gnl|WGS:JAAVVJ|G4P62_T014685"; product "transcript variant X3"; protein_id "KAF7222385.1"; exon_number "4";
CM025012.1	Genbank	CDS	27837888	27837918	.	+	2	gene_id "G4P62_008976"; transcript_id "gnl|WGS:JAAVVJ|G4P62_T014685"; gbkey "CDS"; gene "st18"; locus_tag "G4P62_008976"; orig_transcript_id "gnl|WGS:JAAVVJ|G4P62_T014685"; product "transcript variant X3"; protein_id "KAF7222385.1"; exon_number "5";
CM025012.1	Genbank	CDS	27838035	27838222	.	+	1	gene_id "G4P62_008976"; transcript_id "gnl|WGS:JAAVVJ|G4P62_T014685"; gbkey "CDS"; gene "st18"; locus_tag "G4P62_008976"; orig_transcript_id "gnl|WGS:JAAVVJ|G4P62_T014685"; product "transcript variant X3"; protein_id "KAF7222385.1"; exon_number "6";
CM025012.1	Genbank	CDS	27841451	27842134	.	+	2	gene_id "G4P62_008976"; transcript_id "gnl|WGS:JAAVVJ|G4P62_T014685"; gbkey "CDS"; gene "st18"; locus_tag "G4P62_008976"; orig_transcript_id "gnl|WGS:JAAVVJ|G4P62_T014685"; product "transcript variant X3"; protein_id "KAF7222385.1"; exon_number "7";
CM025012.1	Genbank	CDS	27842778	27842912	.	+	2	gene_id "G4P62_008976"; transcript_id "gnl|WGS:JAAVVJ|G4P62_T014685"; gbkey "CDS"; gene "st18"; locus_tag "G4P62_008976"; orig_transcript_id "gnl|WGS:JAAVVJ|G4P62_T014685"; product "transcript variant X3"; protein_id "KAF7222385.1"; exon_number "8";
CM025012.1	Genbank	CDS	27843685	27843775	.	+	2	gene_id "G4P62_008976"; transcript_id "gnl|WGS:JAAVVJ|G4P62_T014685"; gbkey "CDS"; gene "st18"; locus_tag "G4P62_008976"; orig_transcript_id "gnl|WGS:JAAVVJ|G4P62_T014685"; product "transcript variant X3"; protein_id "KAF7222385.1"; exon_number "9";
CM025012.1	Genbank	CDS	27843859	27843963	.	+	1	gene_id "G4P62_008976"; transcript_id "gnl|WGS:JAAVVJ|G4P62_T014685"; gbkey "CDS"; gene "st18"; locus_tag "G4P62_008976"; orig_transcript_id "gnl|WGS:JAAVVJ|G4P62_T014685"; product "transcript variant X3"; protein_id "KAF7222385.1"; exon_number "10";
CM025012.1	Genbank	CDS	27844398	27844606	.	+	1	gene_id "G4P62_008976"; transcript_id "gnl|WGS:JAAVVJ|G4P62_T014685"; gbkey "CDS"; gene "st18"; locus_tag "G4P62_008976"; orig_transcript_id "gnl|WGS:JAAVVJ|G4P62_T014685"; product "transcript variant X3"; protein_id "KAF7222385.1"; exon_number "11";
CM025012.1	Genbank	CDS	27844788	27844987	.	+	2	gene_id "G4P62_008976"; transcript_id "gnl|WGS:JAAVVJ|G4P62_T014685"; gbkey "CDS"; gene "st18"; locus_tag "G4P62_008976"; orig_transcript_id "gnl|WGS:JAAVVJ|G4P62_T014685"; product "transcript variant X3"; protein_id "KAF7222385.1"; exon_number "12";
CM025012.1	Genbank	CDS	27846662	27846907	.	+	0	gene_id "G4P62_008976"; transcript_id "gnl|WGS:JAAVVJ|G4P62_T014685"; gbkey "CDS"; gene "st18"; locus_tag "G4P62_008976"; orig_transcript_id "gnl|WGS:JAAVVJ|G4P62_T014685"; product "transcript variant X3"; protein_id "KAF7222385.1"; exon_number "13";
CM025012.1	Genbank	CDS	27849571	27849680	.	+	0	gene_id "G4P62_008976"; transcript_id "gnl|WGS:JAAVVJ|G4P62_T014685"; gbkey "CDS"; gene "st18"; locus_tag "G4P62_008976"; orig_transcript_id "gnl|WGS:JAAVVJ|G4P62_T014685"; product "transcript variant X3"; protein_id "KAF7222385.1"; exon_number "14";
CM025012.1	Genbank	CDS	27850278	27850340	.	+	1	gene_id "G4P62_008976"; transcript_id "gnl|WGS:JAAVVJ|G4P62_T014685"; gbkey "CDS"; gene "st18"; locus_tag "G4P62_008976"; orig_transcript_id "gnl|WGS:JAAVVJ|G4P62_T014685"; product "transcript variant X3"; protein_id "KAF7222385.1"; exon_number "15";
CM025012.1	Genbank	CDS	27850594	27850662	.	+	1	gene_id "G4P62_008976"; transcript_id "gnl|WGS:JAAVVJ|G4P62_T014685"; gbkey "CDS"; gene "st18"; locus_tag "G4P62_008976"; orig_transcript_id "gnl|WGS:JAAVVJ|G4P62_T014685"; product "transcript variant X3"; protein_id "KAF7222385.1"; exon_number "16";
CM025012.1	Genbank	CDS	27850925	27850987	.	+	1	gene_id "G4P62_008976"; transcript_id "gnl|WGS:JAAVVJ|G4P62_T014685"; gbkey "CDS"; gene "st18"; locus_tag "G4P62_008976"; orig_transcript_id "gnl|WGS:JAAVVJ|G4P62_T014685"; product "transcript variant X3"; protein_id "KAF7222385.1"; exon_number "17";
CM025012.1	Genbank	CDS	27852635	27852715	.	+	1	gene_id "G4P62_008976"; transcript_id "gnl|WGS:JAAVVJ|G4P62_T014685"; gbkey "CDS"; gene "st18"; locus_tag "G4P62_008976"; orig_transcript_id "gnl|WGS:JAAVVJ|G4P62_T014685"; product "transcript variant X3"; protein_id "KAF7222385.1"; exon_number "18";
CM025012.1	Genbank	CDS	27854109	27854330	.	+	1	gene_id "G4P62_008976"; transcript_id "gnl|WGS:JAAVVJ|G4P62_T014685"; gbkey "CDS"; gene "st18"; locus_tag "G4P62_008976"; orig_transcript_id "gnl|WGS:JAAVVJ|G4P62_T014685"; product "transcript variant X3"; protein_id "KAF7222385.1"; exon_number "19";
CM025012.1	Genbank	CDS	27854449	27854537	.	+	1	gene_id "G4P62_008976"; transcript_id "gnl|WGS:JAAVVJ|G4P62_T014685"; gbkey "CDS"; gene "st18"; locus_tag "G4P62_008976"; orig_transcript_id "gnl|WGS:JAAVVJ|G4P62_T014685"; product "transcript variant X3"; protein_id "KAF7222385.1"; exon_number "20";
CM025012.1	Genbank	CDS	27855874	27855977	.	+	2	gene_id "G4P62_008976"; transcript_id "gnl|WGS:JAAVVJ|G4P62_T014685"; gbkey "CDS"; gene "st18"; locus_tag "G4P62_008976"; orig_transcript_id "gnl|WGS:JAAVVJ|G4P62_T014685"; product "transcript variant X3"; protein_id "KAF7222385.1"; exon_number "21";
CM025012.1	Genbank	CDS	27856065	27856208	.	+	0	gene_id "G4P62_008976"; transcript_id "gnl|WGS:JAAVVJ|G4P62_T014685"; gbkey "CDS"; gene "st18"; locus_tag "G4P62_008976"; orig_transcript_id "gnl|WGS:JAAVVJ|G4P62_T014685"; product "transcript variant X3"; protein_id "KAF7222385.1"; exon_number "22";
CM025012.1	Genbank	CDS	27856293	27856430	.	+	0	gene_id "G4P62_008976"; transcript_id "gnl|WGS:JAAVVJ|G4P62_T014685"; gbkey "CDS"; gene "st18"; locus_tag "G4P62_008976"; orig_transcript_id "gnl|WGS:JAAVVJ|G4P62_T014685"; product "transcript variant X3"; protein_id "KAF7222385.1"; exon_number "23";
CM025012.1	Genbank	start_codon	27807864	27807866	.	+	0	gene_id "G4P62_008976"; transcript_id "gnl|WGS:JAAVVJ|G4P62_T014685"; gbkey "CDS"; gene "st18"; locus_tag "G4P62_008976"; orig_transcript_id "gnl|WGS:JAAVVJ|G4P62_T014685"; product "transcript variant X3"; protein_id "KAF7222385.1"; exon_number "1";
CM025012.1	Genbank	stop_codon	27856431	27856433	.	+	0	gene_id "G4P62_008976"; transcript_id "gnl|WGS:JAAVVJ|G4P62_T014685"; gbkey "CDS"; gene "st18"; locus_tag "G4P62_008976"; orig_transcript_id "gnl|WGS:JAAVVJ|G4P62_T014685"; product "transcript variant X3"; protein_id "KAF7222385.1"; exon_number "23";
CM025012.1	Genbank	transcript	27807789	27858330	.	+	.	gene_id "G4P62_008976"; transcript_id "gnl|WGS:JAAVVJ|G4P62_T014686"; gbkey "mRNA"; gene "st18"; locus_tag "G4P62_008976"; note "zinc finger; transcript variant X2"; orig_protein_id "gnl|WGS:JAAVVJ|G4P62_P014686"; orig_transcript_id "gnl|WGS:JAAVVJ|G4P62_T014686"; product "suppression of tumorigenicity 18"; transcript_biotype "mRNA";
CM025012.1	Genbank	exon	27807789	27807917	.	+	.	gene_id "G4P62_008976"; transcript_id "gnl|WGS:JAAVVJ|G4P62_T014686"; gene "st18"; locus_tag "G4P62_008976"; note "zinc finger; transcript variant X2"; orig_protein_id "gnl|WGS:JAAVVJ|G4P62_P014686"; orig_transcript_id "gnl|WGS:JAAVVJ|G4P62_T014686"; product "suppression of tumorigenicity 18"; transcript_biotype "mRNA"; exon_number "1";
CM025012.1	Genbank	exon	27808907	27809081	.	+	.	gene_id "G4P62_008976"; transcript_id "gnl|WGS:JAAVVJ|G4P62_T014686"; gene "st18"; locus_tag "G4P62_008976"; note "zinc finger; transcript variant X2"; orig_protein_id "gnl|WGS:JAAVVJ|G4P62_P014686"; orig_transcript_id "gnl|WGS:JAAVVJ|G4P62_T014686"; product "suppression of tumorigenicity 18"; transcript_biotype "mRNA"; exon_number "2";
CM025012.1	Genbank	exon	27832589	27832695	.	+	.	gene_id "G4P62_008976"; transcript_id "gnl|WGS:JAAVVJ|G4P62_T014686"; gene "st18"; locus_tag "G4P62_008976"; note "zinc finger; transcript variant X2"; orig_protein_id "gnl|WGS:JAAVVJ|G4P62_P014686"; orig_transcript_id "gnl|WGS:JAAVVJ|G4P62_T014686"; product "suppression of tumorigenicity 18"; transcript_biotype "mRNA"; exon_number "3";
CM025012.1	Genbank	exon	27836973	27837024	.	+	.	gene_id "G4P62_008976"; transcript_id "gnl|WGS:JAAVVJ|G4P62_T014686"; gene "st18"; locus_tag "G4P62_008976"; note "zinc finger; transcript variant X2"; orig_protein_id "gnl|WGS:JAAVVJ|G4P62_P014686"; orig_transcript_id "gnl|WGS:JAAVVJ|G4P62_T014686"; product "suppression of tumorigenicity 18"; transcript_biotype "mRNA"; exon_number "4";
CM025012.1	Genbank	exon	27837888	27837918	.	+	.	gene_id "G4P62_008976"; transcript_id "gnl|WGS:JAAVVJ|G4P62_T014686"; gene "st18"; locus_tag "G4P62_008976"; note "zinc finger; transcript variant X2"; orig_protein_id "gnl|WGS:JAAVVJ|G4P62_P014686"; orig_transcript_id "gnl|WGS:JAAVVJ|G4P62_T014686"; product "suppression of tumorigenicity 18"; transcript_biotype "mRNA"; exon_number "5";
CM025012.1	Genbank	exon	27838035	27838222	.	+	.	gene_id "G4P62_008976"; transcript_id "gnl|WGS:JAAVVJ|G4P62_T014686"; gene "st18"; locus_tag "G4P62_008976"; note "zinc finger; transcript variant X2"; orig_protein_id "gnl|WGS:JAAVVJ|G4P62_P014686"; orig_transcript_id "gnl|WGS:JAAVVJ|G4P62_T014686"; product "suppression of tumorigenicity 18"; transcript_biotype "mRNA"; exon_number "6";
CM025012.1	Genbank	exon	27841454	27842134	.	+	.	gene_id "G4P62_008976"; transcript_id "gnl|WGS:JAAVVJ|G4P62_T014686"; gene "st18"; locus_tag "G4P62_008976"; note "zinc finger; transcript variant X2"; orig_protein_id "gnl|WGS:JAAVVJ|G4P62_P014686"; orig_transcript_id "gnl|WGS:JAAVVJ|G4P62_T014686"; product "suppression of tumorigenicity 18"; transcript_biotype "mRNA"; exon_number "7";
CM025012.1	Genbank	exon	27842778	27842912	.	+	.	gene_id "G4P62_008976"; transcript_id "gnl|WGS:JAAVVJ|G4P62_T014686"; gene "st18"; locus_tag "G4P62_008976"; note "zinc finger; transcript variant X2"; orig_protein_id "gnl|WGS:JAAVVJ|G4P62_P014686"; orig_transcript_id "gnl|WGS:JAAVVJ|G4P62_T014686"; product "suppression of tumorigenicity 18"; transcript_biotype "mRNA"; exon_number "8";
CM025012.1	Genbank	exon	27843685	27843775	.	+	.	gene_id "G4P62_008976"; transcript_id "gnl|WGS:JAAVVJ|G4P62_T014686"; gene "st18"; locus_tag "G4P62_008976"; note "zinc finger; transcript variant X2"; orig_protein_id "gnl|WGS:JAAVVJ|G4P62_P014686"; orig_transcript_id "gnl|WGS:JAAVVJ|G4P62_T014686"; product "suppression of tumorigenicity 18"; transcript_biotype "mRNA"; exon_number "9";
CM025012.1	Genbank	exon	27843859	27843963	.	+	.	gene_id "G4P62_008976"; transcript_id "gnl|WGS:JAAVVJ|G4P62_T014686"; gene "st18"; locus_tag "G4P62_008976"; note "zinc finger; transcript variant X2"; orig_protein_id "gnl|WGS:JAAVVJ|G4P62_P014686"; orig_transcript_id "gnl|WGS:JAAVVJ|G4P62_T014686"; product "suppression of tumorigenicity 18"; transcript_biotype "mRNA"; exon_number "10";
CM025012.1	Genbank	exon	27844398	27844606	.	+	.	gene_id "G4P62_008976"; transcript_id "gnl|WGS:JAAVVJ|G4P62_T014686"; gene "st18"; locus_tag "G4P62_008976"; note "zinc finger; transcript variant X2"; orig_protein_id "gnl|WGS:JAAVVJ|G4P62_P014686"; orig_transcript_id "gnl|WGS:JAAVVJ|G4P62_T014686"; product "suppression of tumorigenicity 18"; transcript_biotype "mRNA"; exon_number "11";
CM025012.1	Genbank	exon	27844788	27844987	.	+	.	gene_id "G4P62_008976"; transcript_id "gnl|WGS:JAAVVJ|G4P62_T014686"; gene "st18"; locus_tag "G4P62_008976"; note "zinc finger; transcript variant X2"; orig_protein_id "gnl|WGS:JAAVVJ|G4P62_P014686"; orig_transcript_id "gnl|WGS:JAAVVJ|G4P62_T014686"; product "suppression of tumorigenicity 18"; transcript_biotype "mRNA"; exon_number "12";
CM025012.1	Genbank	exon	27846662	27846907	.	+	.	gene_id "G4P62_008976"; transcript_id "gnl|WGS:JAAVVJ|G4P62_T014686"; gene "st18"; locus_tag "G4P62_008976"; note "zinc finger; transcript variant X2"; orig_protein_id "gnl|WGS:JAAVVJ|G4P62_P014686"; orig_transcript_id "gnl|WGS:JAAVVJ|G4P62_T014686"; product "suppression of tumorigenicity 18"; transcript_biotype "mRNA"; exon_number "13";
CM025012.1	Genbank	exon	27849571	27849680	.	+	.	gene_id "G4P62_008976"; transcript_id "gnl|WGS:JAAVVJ|G4P62_T014686"; gene "st18"; locus_tag "G4P62_008976"; note "zinc finger; transcript variant X2"; orig_protein_id "gnl|WGS:JAAVVJ|G4P62_P014686"; orig_transcript_id "gnl|WGS:JAAVVJ|G4P62_T014686"; product "suppression of tumorigenicity 18"; transcript_biotype "mRNA"; exon_number "14";
CM025012.1	Genbank	exon	27850278	27850340	.	+	.	gene_id "G4P62_008976"; transcript_id "gnl|WGS:JAAVVJ|G4P62_T014686"; gene "st18"; locus_tag "G4P62_008976"; note "zinc finger; transcript variant X2"; orig_protein_id "gnl|WGS:JAAVVJ|G4P62_P014686"; orig_transcript_id "gnl|WGS:JAAVVJ|G4P62_T014686"; product "suppression of tumorigenicity 18"; transcript_biotype "mRNA"; exon_number "15";
CM025012.1	Genbank	exon	27850594	27850662	.	+	.	gene_id "G4P62_008976"; transcript_id "gnl|WGS:JAAVVJ|G4P62_T014686"; gene "st18"; locus_tag "G4P62_008976"; note "zinc finger; transcript variant X2"; orig_protein_id "gnl|WGS:JAAVVJ|G4P62_P014686"; orig_transcript_id "gnl|WGS:JAAVVJ|G4P62_T014686"; product "suppression of tumorigenicity 18"; transcript_biotype "mRNA"; exon_number "16";
CM025012.1	Genbank	exon	27850925	27850987	.	+	.	gene_id "G4P62_008976"; transcript_id "gnl|WGS:JAAVVJ|G4P62_T014686"; gene "st18"; locus_tag "G4P62_008976"; note "zinc finger; transcript variant X2"; orig_protein_id "gnl|WGS:JAAVVJ|G4P62_P014686"; orig_transcript_id "gnl|WGS:JAAVVJ|G4P62_T014686"; product "suppression of tumorigenicity 18"; transcript_biotype "mRNA"; exon_number "17";
CM025012.1	Genbank	exon	27852635	27852715	.	+	.	gene_id "G4P62_008976"; transcript_id "gnl|WGS:JAAVVJ|G4P62_T014686"; gene "st18"; locus_tag "G4P62_008976"; note "zinc finger; transcript variant X2"; orig_protein_id "gnl|WGS:JAAVVJ|G4P62_P014686"; orig_transcript_id "gnl|WGS:JAAVVJ|G4P62_T014686"; product "suppression of tumorigenicity 18"; transcript_biotype "mRNA"; exon_number "18";
CM025012.1	Genbank	exon	27854109	27854330	.	+	.	gene_id "G4P62_008976"; transcript_id "gnl|WGS:JAAVVJ|G4P62_T014686"; gene "st18"; locus_tag "G4P62_008976"; note "zinc finger; transcript variant X2"; orig_protein_id "gnl|WGS:JAAVVJ|G4P62_P014686"; orig_transcript_id "gnl|WGS:JAAVVJ|G4P62_T014686"; product "suppression of tumorigenicity 18"; transcript_biotype "mRNA"; exon_number "19";
CM025012.1	Genbank	exon	27854449	27854537	.	+	.	gene_id "G4P62_008976"; transcript_id "gnl|WGS:JAAVVJ|G4P62_T014686"; gene "st18"; locus_tag "G4P62_008976"; note "zinc finger; transcript variant X2"; orig_protein_id "gnl|WGS:JAAVVJ|G4P62_P014686"; orig_transcript_id "gnl|WGS:JAAVVJ|G4P62_T014686"; product "suppression of tumorigenicity 18"; transcript_biotype "mRNA"; exon_number "20";
CM025012.1	Genbank	exon	27855874	27855977	.	+	.	gene_id "G4P62_008976"; transcript_id "gnl|WGS:JAAVVJ|G4P62_T014686"; gene "st18"; locus_tag "G4P62_008976"; note "zinc finger; transcript variant X2"; orig_protein_id "gnl|WGS:JAAVVJ|G4P62_P014686"; orig_transcript_id "gnl|WGS:JAAVVJ|G4P62_T014686"; product "suppression of tumorigenicity 18"; transcript_biotype "mRNA"; exon_number "21";
CM025012.1	Genbank	exon	27856062	27856208	.	+	.	gene_id "G4P62_008976"; transcript_id "gnl|WGS:JAAVVJ|G4P62_T014686"; gene "st18"; locus_tag "G4P62_008976"; note "zinc finger; transcript variant X2"; orig_protein_id "gnl|WGS:JAAVVJ|G4P62_P014686"; orig_transcript_id "gnl|WGS:JAAVVJ|G4P62_T014686"; product "suppression of tumorigenicity 18"; transcript_biotype "mRNA"; exon_number "22";
CM025012.1	Genbank	exon	27856293	27858330	.	+	.	gene_id "G4P62_008976"; transcript_id "gnl|WGS:JAAVVJ|G4P62_T014686"; gene "st18"; locus_tag "G4P62_008976"; note "zinc finger; transcript variant X2"; orig_protein_id "gnl|WGS:JAAVVJ|G4P62_P014686"; orig_transcript_id "gnl|WGS:JAAVVJ|G4P62_T014686"; product "suppression of tumorigenicity 18"; transcript_biotype "mRNA"; exon_number "23";
CM025012.1	Genbank	CDS	27807864	27807917	.	+	0	gene_id "G4P62_008976"; transcript_id "gnl|WGS:JAAVVJ|G4P62_T014686"; gbkey "CDS"; gene "st18"; locus_tag "G4P62_008976"; orig_transcript_id "gnl|WGS:JAAVVJ|G4P62_T014686"; product "transcript variant X2"; protein_id "KAF7222386.1"; exon_number "1";
CM025012.1	Genbank	CDS	27808907	27809081	.	+	0	gene_id "G4P62_008976"; transcript_id "gnl|WGS:JAAVVJ|G4P62_T014686"; gbkey "CDS"; gene "st18"; locus_tag "G4P62_008976"; orig_transcript_id "gnl|WGS:JAAVVJ|G4P62_T014686"; product "transcript variant X2"; protein_id "KAF7222386.1"; exon_number "2";
CM025012.1	Genbank	CDS	27832589	27832695	.	+	2	gene_id "G4P62_008976"; transcript_id "gnl|WGS:JAAVVJ|G4P62_T014686"; gbkey "CDS"; gene "st18"; locus_tag "G4P62_008976"; orig_transcript_id "gnl|WGS:JAAVVJ|G4P62_T014686"; product "transcript variant X2"; protein_id "KAF7222386.1"; exon_number "3";
CM025012.1	Genbank	CDS	27836973	27837024	.	+	0	gene_id "G4P62_008976"; transcript_id "gnl|WGS:JAAVVJ|G4P62_T014686"; gbkey "CDS"; gene "st18"; locus_tag "G4P62_008976"; orig_transcript_id "gnl|WGS:JAAVVJ|G4P62_T014686"; product "transcript variant X2"; protein_id "KAF7222386.1"; exon_number "4";
CM025012.1	Genbank	CDS	27837888	27837918	.	+	2	gene_id "G4P62_008976"; transcript_id "gnl|WGS:JAAVVJ|G4P62_T014686"; gbkey "CDS"; gene "st18"; locus_tag "G4P62_008976"; orig_transcript_id "gnl|WGS:JAAVVJ|G4P62_T014686"; product "transcript variant X2"; protein_id "KAF7222386.1"; exon_number "5";
CM025012.1	Genbank	CDS	27838035	27838222	.	+	1	gene_id "G4P62_008976"; transcript_id "gnl|WGS:JAAVVJ|G4P62_T014686"; gbkey "CDS"; gene "st18"; locus_tag "G4P62_008976"; orig_transcript_id "gnl|WGS:JAAVVJ|G4P62_T014686"; product "transcript variant X2"; protein_id "KAF7222386.1"; exon_number "6";
CM025012.1	Genbank	CDS	27841454	27842134	.	+	2	gene_id "G4P62_008976"; transcript_id "gnl|WGS:JAAVVJ|G4P62_T014686"; gbkey "CDS"; gene "st18"; locus_tag "G4P62_008976"; orig_transcript_id "gnl|WGS:JAAVVJ|G4P62_T014686"; product "transcript variant X2"; protein_id "KAF7222386.1"; exon_number "7";
CM025012.1	Genbank	CDS	27842778	27842912	.	+	2	gene_id "G4P62_008976"; transcript_id "gnl|WGS:JAAVVJ|G4P62_T014686"; gbkey "CDS"; gene "st18"; locus_tag "G4P62_008976"; orig_transcript_id "gnl|WGS:JAAVVJ|G4P62_T014686"; product "transcript variant X2"; protein_id "KAF7222386.1"; exon_number "8";
CM025012.1	Genbank	CDS	27843685	27843775	.	+	2	gene_id "G4P62_008976"; transcript_id "gnl|WGS:JAAVVJ|G4P62_T014686"; gbkey "CDS"; gene "st18"; locus_tag "G4P62_008976"; orig_transcript_id "gnl|WGS:JAAVVJ|G4P62_T014686"; product "transcript variant X2"; protein_id "KAF7222386.1"; exon_number "9";
CM025012.1	Genbank	CDS	27843859	27843963	.	+	1	gene_id "G4P62_008976"; transcript_id "gnl|WGS:JAAVVJ|G4P62_T014686"; gbkey "CDS"; gene "st18"; locus_tag "G4P62_008976"; orig_transcript_id "gnl|WGS:JAAVVJ|G4P62_T014686"; product "transcript variant X2"; protein_id "KAF7222386.1"; exon_number "10";
CM025012.1	Genbank	CDS	27844398	27844606	.	+	1	gene_id "G4P62_008976"; transcript_id "gnl|WGS:JAAVVJ|G4P62_T014686"; gbkey "CDS"; gene "st18"; locus_tag "G4P62_008976"; orig_transcript_id "gnl|WGS:JAAVVJ|G4P62_T014686"; product "transcript variant X2"; protein_id "KAF7222386.1"; exon_number "11";
CM025012.1	Genbank	CDS	27844788	27844987	.	+	2	gene_id "G4P62_008976"; transcript_id "gnl|WGS:JAAVVJ|G4P62_T014686"; gbkey "CDS"; gene "st18"; locus_tag "G4P62_008976"; orig_transcript_id "gnl|WGS:JAAVVJ|G4P62_T014686"; product "transcript variant X2"; protein_id "KAF7222386.1"; exon_number "12";
CM025012.1	Genbank	CDS	27846662	27846907	.	+	0	gene_id "G4P62_008976"; transcript_id "gnl|WGS:JAAVVJ|G4P62_T014686"; gbkey "CDS"; gene "st18"; locus_tag "G4P62_008976"; orig_transcript_id "gnl|WGS:JAAVVJ|G4P62_T014686"; product "transcript variant X2"; protein_id "KAF7222386.1"; exon_number "13";
CM025012.1	Genbank	CDS	27849571	27849680	.	+	0	gene_id "G4P62_008976"; transcript_id "gnl|WGS:JAAVVJ|G4P62_T014686"; gbkey "CDS"; gene "st18"; locus_tag "G4P62_008976"; orig_transcript_id "gnl|WGS:JAAVVJ|G4P62_T014686"; product "transcript variant X2"; protein_id "KAF7222386.1"; exon_number "14";
CM025012.1	Genbank	CDS	27850278	27850340	.	+	1	gene_id "G4P62_008976"; transcript_id "gnl|WGS:JAAVVJ|G4P62_T014686"; gbkey "CDS"; gene "st18"; locus_tag "G4P62_008976"; orig_transcript_id "gnl|WGS:JAAVVJ|G4P62_T014686"; product "transcript variant X2"; protein_id "KAF7222386.1"; exon_number "15";
CM025012.1	Genbank	CDS	27850594	27850662	.	+	1	gene_id "G4P62_008976"; transcript_id "gnl|WGS:JAAVVJ|G4P62_T014686"; gbkey "CDS"; gene "st18"; locus_tag "G4P62_008976"; orig_transcript_id "gnl|WGS:JAAVVJ|G4P62_T014686"; product "transcript variant X2"; protein_id "KAF7222386.1"; exon_number "16";
CM025012.1	Genbank	CDS	27850925	27850987	.	+	1	gene_id "G4P62_008976"; transcript_id "gnl|WGS:JAAVVJ|G4P62_T014686"; gbkey "CDS"; gene "st18"; locus_tag "G4P62_008976"; orig_transcript_id "gnl|WGS:JAAVVJ|G4P62_T014686"; product "transcript variant X2"; protein_id "KAF7222386.1"; exon_number "17";
CM025012.1	Genbank	CDS	27852635	27852715	.	+	1	gene_id "G4P62_008976"; transcript_id "gnl|WGS:JAAVVJ|G4P62_T014686"; gbkey "CDS"; gene "st18"; locus_tag "G4P62_008976"; orig_transcript_id "gnl|WGS:JAAVVJ|G4P62_T014686"; product "transcript variant X2"; protein_id "KAF7222386.1"; exon_number "18";
CM025012.1	Genbank	CDS	27854109	27854330	.	+	1	gene_id "G4P62_008976"; transcript_id "gnl|WGS:JAAVVJ|G4P62_T014686"; gbkey "CDS"; gene "st18"; locus_tag "G4P62_008976"; orig_transcript_id "gnl|WGS:JAAVVJ|G4P62_T014686"; product "transcript variant X2"; protein_id "KAF7222386.1"; exon_number "19";
CM025012.1	Genbank	CDS	27854449	27854537	.	+	1	gene_id "G4P62_008976"; transcript_id "gnl|WGS:JAAVVJ|G4P62_T014686"; gbkey "CDS"; gene "st18"; locus_tag "G4P62_008976"; orig_transcript_id "gnl|WGS:JAAVVJ|G4P62_T014686"; product "transcript variant X2"; protein_id "KAF7222386.1"; exon_number "20";
CM025012.1	Genbank	CDS	27855874	27855977	.	+	2	gene_id "G4P62_008976"; transcript_id "gnl|WGS:JAAVVJ|G4P62_T014686"; gbkey "CDS"; gene "st18"; locus_tag "G4P62_008976"; orig_transcript_id "gnl|WGS:JAAVVJ|G4P62_T014686"; product "transcript variant X2"; protein_id "KAF7222386.1"; exon_number "21";
CM025012.1	Genbank	CDS	27856062	27856208	.	+	0	gene_id "G4P62_008976"; transcript_id "gnl|WGS:JAAVVJ|G4P62_T014686"; gbkey "CDS"; gene "st18"; locus_tag "G4P62_008976"; orig_transcript_id "gnl|WGS:JAAVVJ|G4P62_T014686"; product "transcript variant X2"; protein_id "KAF7222386.1"; exon_number "22";
CM025012.1	Genbank	CDS	27856293	27856430	.	+	0	gene_id "G4P62_008976"; transcript_id "gnl|WGS:JAAVVJ|G4P62_T014686"; gbkey "CDS"; gene "st18"; locus_tag "G4P62_008976"; orig_transcript_id "gnl|WGS:JAAVVJ|G4P62_T014686"; product "transcript variant X2"; protein_id "KAF7222386.1"; exon_number "23";
CM025012.1	Genbank	start_codon	27807864	27807866	.	+	0	gene_id "G4P62_008976"; transcript_id "gnl|WGS:JAAVVJ|G4P62_T014686"; gbkey "CDS"; gene "st18"; locus_tag "G4P62_008976"; orig_transcript_id "gnl|WGS:JAAVVJ|G4P62_T014686"; product "transcript variant X2"; protein_id "KAF7222386.1"; exon_number "1";
CM025012.1	Genbank	stop_codon	27856431	27856433	.	+	0	gene_id "G4P62_008976"; transcript_id "gnl|WGS:JAAVVJ|G4P62_T014686"; gbkey "CDS"; gene "st18"; locus_tag "G4P62_008976"; orig_transcript_id "gnl|WGS:JAAVVJ|G4P62_T014686"; product "transcript variant X2"; protein_id "KAF7222386.1"; exon_number "23";
CM025012.1	Genbank	transcript	27807790	27858330	.	+	.	gene_id "G4P62_008976"; transcript_id "gnl|WGS:JAAVVJ|G4P62_T014687"; gbkey "mRNA"; gene "st18"; locus_tag "G4P62_008976"; note "zinc finger; transcript variant X1"; orig_protein_id "gnl|WGS:JAAVVJ|G4P62_P014687"; orig_transcript_id "gnl|WGS:JAAVVJ|G4P62_T014687"; product "suppression of tumorigenicity 18"; transcript_biotype "mRNA";
CM025012.1	Genbank	exon	27807790	27807917	.	+	.	gene_id "G4P62_008976"; transcript_id "gnl|WGS:JAAVVJ|G4P62_T014687"; gene "st18"; locus_tag "G4P62_008976"; note "zinc finger; transcript variant X1"; orig_protein_id "gnl|WGS:JAAVVJ|G4P62_P014687"; orig_transcript_id "gnl|WGS:JAAVVJ|G4P62_T014687"; product "suppression of tumorigenicity 18"; transcript_biotype "mRNA"; exon_number "1";
CM025012.1	Genbank	exon	27808907	27809081	.	+	.	gene_id "G4P62_008976"; transcript_id "gnl|WGS:JAAVVJ|G4P62_T014687"; gene "st18"; locus_tag "G4P62_008976"; note "zinc finger; transcript variant X1"; orig_protein_id "gnl|WGS:JAAVVJ|G4P62_P014687"; orig_transcript_id "gnl|WGS:JAAVVJ|G4P62_T014687"; product "suppression of tumorigenicity 18"; transcript_biotype "mRNA"; exon_number "2";
CM025012.1	Genbank	exon	27832589	27832695	.	+	.	gene_id "G4P62_008976"; transcript_id "gnl|WGS:JAAVVJ|G4P62_T014687"; gene "st18"; locus_tag "G4P62_008976"; note "zinc finger; transcript variant X1"; orig_protein_id "gnl|WGS:JAAVVJ|G4P62_P014687"; orig_transcript_id "gnl|WGS:JAAVVJ|G4P62_T014687"; product "suppression of tumorigenicity 18"; transcript_biotype "mRNA"; exon_number "3";
CM025012.1	Genbank	exon	27836973	27837024	.	+	.	gene_id "G4P62_008976"; transcript_id "gnl|WGS:JAAVVJ|G4P62_T014687"; gene "st18"; locus_tag "G4P62_008976"; note "zinc finger; transcript variant X1"; orig_protein_id "gnl|WGS:JAAVVJ|G4P62_P014687"; orig_transcript_id "gnl|WGS:JAAVVJ|G4P62_T014687"; product "suppression of tumorigenicity 18"; transcript_biotype "mRNA"; exon_number "4";
CM025012.1	Genbank	exon	27837888	27837918	.	+	.	gene_id "G4P62_008976"; transcript_id "gnl|WGS:JAAVVJ|G4P62_T014687"; gene "st18"; locus_tag "G4P62_008976"; note "zinc finger; transcript variant X1"; orig_protein_id "gnl|WGS:JAAVVJ|G4P62_P014687"; orig_transcript_id "gnl|WGS:JAAVVJ|G4P62_T014687"; product "suppression of tumorigenicity 18"; transcript_biotype "mRNA"; exon_number "5";
CM025012.1	Genbank	exon	27838035	27838222	.	+	.	gene_id "G4P62_008976"; transcript_id "gnl|WGS:JAAVVJ|G4P62_T014687"; gene "st18"; locus_tag "G4P62_008976"; note "zinc finger; transcript variant X1"; orig_protein_id "gnl|WGS:JAAVVJ|G4P62_P014687"; orig_transcript_id "gnl|WGS:JAAVVJ|G4P62_T014687"; product "suppression of tumorigenicity 18"; transcript_biotype "mRNA"; exon_number "6";
CM025012.1	Genbank	exon	27841451	27842134	.	+	.	gene_id "G4P62_008976"; transcript_id "gnl|WGS:JAAVVJ|G4P62_T014687"; gene "st18"; locus_tag "G4P62_008976"; note "zinc finger; transcript variant X1"; orig_protein_id "gnl|WGS:JAAVVJ|G4P62_P014687"; orig_transcript_id "gnl|WGS:JAAVVJ|G4P62_T014687"; product "suppression of tumorigenicity 18"; transcript_biotype "mRNA"; exon_number "7";
CM025012.1	Genbank	exon	27842778	27842912	.	+	.	gene_id "G4P62_008976"; transcript_id "gnl|WGS:JAAVVJ|G4P62_T014687"; gene "st18"; locus_tag "G4P62_008976"; note "zinc finger; transcript variant X1"; orig_protein_id "gnl|WGS:JAAVVJ|G4P62_P014687"; orig_transcript_id "gnl|WGS:JAAVVJ|G4P62_T014687"; product "suppression of tumorigenicity 18"; transcript_biotype "mRNA"; exon_number "8";
CM025012.1	Genbank	exon	27843685	27843775	.	+	.	gene_id "G4P62_008976"; transcript_id "gnl|WGS:JAAVVJ|G4P62_T014687"; gene "st18"; locus_tag "G4P62_008976"; note "zinc finger; transcript variant X1"; orig_protein_id "gnl|WGS:JAAVVJ|G4P62_P014687"; orig_transcript_id "gnl|WGS:JAAVVJ|G4P62_T014687"; product "suppression of tumorigenicity 18"; transcript_biotype "mRNA"; exon_number "9";
CM025012.1	Genbank	exon	27843859	27843963	.	+	.	gene_id "G4P62_008976"; transcript_id "gnl|WGS:JAAVVJ|G4P62_T014687"; gene "st18"; locus_tag "G4P62_008976"; note "zinc finger; transcript variant X1"; orig_protein_id "gnl|WGS:JAAVVJ|G4P62_P014687"; orig_transcript_id "gnl|WGS:JAAVVJ|G4P62_T014687"; product "suppression of tumorigenicity 18"; transcript_biotype "mRNA"; exon_number "10";
CM025012.1	Genbank	exon	27844398	27844606	.	+	.	gene_id "G4P62_008976"; transcript_id "gnl|WGS:JAAVVJ|G4P62_T014687"; gene "st18"; locus_tag "G4P62_008976"; note "zinc finger; transcript variant X1"; orig_protein_id "gnl|WGS:JAAVVJ|G4P62_P014687"; orig_transcript_id "gnl|WGS:JAAVVJ|G4P62_T014687"; product "suppression of tumorigenicity 18"; transcript_biotype "mRNA"; exon_number "11";
CM025012.1	Genbank	exon	27844788	27844987	.	+	.	gene_id "G4P62_008976"; transcript_id "gnl|WGS:JAAVVJ|G4P62_T014687"; gene "st18"; locus_tag "G4P62_008976"; note "zinc finger; transcript variant X1"; orig_protein_id "gnl|WGS:JAAVVJ|G4P62_P014687"; orig_transcript_id "gnl|WGS:JAAVVJ|G4P62_T014687"; product "suppression of tumorigenicity 18"; transcript_biotype "mRNA"; exon_number "12";
CM025012.1	Genbank	exon	27846662	27846907	.	+	.	gene_id "G4P62_008976"; transcript_id "gnl|WGS:JAAVVJ|G4P62_T014687"; gene "st18"; locus_tag "G4P62_008976"; note "zinc finger; transcript variant X1"; orig_protein_id "gnl|WGS:JAAVVJ|G4P62_P014687"; orig_transcript_id "gnl|WGS:JAAVVJ|G4P62_T014687"; product "suppression of tumorigenicity 18"; transcript_biotype "mRNA"; exon_number "13";
CM025012.1	Genbank	exon	27849571	27849680	.	+	.	gene_id "G4P62_008976"; transcript_id "gnl|WGS:JAAVVJ|G4P62_T014687"; gene "st18"; locus_tag "G4P62_008976"; note "zinc finger; transcript variant X1"; orig_protein_id "gnl|WGS:JAAVVJ|G4P62_P014687"; orig_transcript_id "gnl|WGS:JAAVVJ|G4P62_T014687"; product "suppression of tumorigenicity 18"; transcript_biotype "mRNA"; exon_number "14";
CM025012.1	Genbank	exon	27850278	27850340	.	+	.	gene_id "G4P62_008976"; transcript_id "gnl|WGS:JAAVVJ|G4P62_T014687"; gene "st18"; locus_tag "G4P62_008976"; note "zinc finger; transcript variant X1"; orig_protein_id "gnl|WGS:JAAVVJ|G4P62_P014687"; orig_transcript_id "gnl|WGS:JAAVVJ|G4P62_T014687"; product "suppression of tumorigenicity 18"; transcript_biotype "mRNA"; exon_number "15";
CM025012.1	Genbank	exon	27850594	27850662	.	+	.	gene_id "G4P62_008976"; transcript_id "gnl|WGS:JAAVVJ|G4P62_T014687"; gene "st18"; locus_tag "G4P62_008976"; note "zinc finger; transcript variant X1"; orig_protein_id "gnl|WGS:JAAVVJ|G4P62_P014687"; orig_transcript_id "gnl|WGS:JAAVVJ|G4P62_T014687"; product "suppression of tumorigenicity 18"; transcript_biotype "mRNA"; exon_number "16";
CM025012.1	Genbank	exon	27850925	27850987	.	+	.	gene_id "G4P62_008976"; transcript_id "gnl|WGS:JAAVVJ|G4P62_T014687"; gene "st18"; locus_tag "G4P62_008976"; note "zinc finger; transcript variant X1"; orig_protein_id "gnl|WGS:JAAVVJ|G4P62_P014687"; orig_transcript_id "gnl|WGS:JAAVVJ|G4P62_T014687"; product "suppression of tumorigenicity 18"; transcript_biotype "mRNA"; exon_number "17";
CM025012.1	Genbank	exon	27852635	27852715	.	+	.	gene_id "G4P62_008976"; transcript_id "gnl|WGS:JAAVVJ|G4P62_T014687"; gene "st18"; locus_tag "G4P62_008976"; note "zinc finger; transcript variant X1"; orig_protein_id "gnl|WGS:JAAVVJ|G4P62_P014687"; orig_transcript_id "gnl|WGS:JAAVVJ|G4P62_T014687"; product "suppression of tumorigenicity 18"; transcript_biotype "mRNA"; exon_number "18";
CM025012.1	Genbank	exon	27854109	27854330	.	+	.	gene_id "G4P62_008976"; transcript_id "gnl|WGS:JAAVVJ|G4P62_T014687"; gene "st18"; locus_tag "G4P62_008976"; note "zinc finger; transcript variant X1"; orig_protein_id "gnl|WGS:JAAVVJ|G4P62_P014687"; orig_transcript_id "gnl|WGS:JAAVVJ|G4P62_T014687"; product "suppression of tumorigenicity 18"; transcript_biotype "mRNA"; exon_number "19";
CM025012.1	Genbank	exon	27854449	27854537	.	+	.	gene_id "G4P62_008976"; transcript_id "gnl|WGS:JAAVVJ|G4P62_T014687"; gene "st18"; locus_tag "G4P62_008976"; note "zinc finger; transcript variant X1"; orig_protein_id "gnl|WGS:JAAVVJ|G4P62_P014687"; orig_transcript_id "gnl|WGS:JAAVVJ|G4P62_T014687"; product "suppression of tumorigenicity 18"; transcript_biotype "mRNA"; exon_number "20";
CM025012.1	Genbank	exon	27855874	27855977	.	+	.	gene_id "G4P62_008976"; transcript_id "gnl|WGS:JAAVVJ|G4P62_T014687"; gene "st18"; locus_tag "G4P62_008976"; note "zinc finger; transcript variant X1"; orig_protein_id "gnl|WGS:JAAVVJ|G4P62_P014687"; orig_transcript_id "gnl|WGS:JAAVVJ|G4P62_T014687"; product "suppression of tumorigenicity 18"; transcript_biotype "mRNA"; exon_number "21";
CM025012.1	Genbank	exon	27856062	27856208	.	+	.	gene_id "G4P62_008976"; transcript_id "gnl|WGS:JAAVVJ|G4P62_T014687"; gene "st18"; locus_tag "G4P62_008976"; note "zinc finger; transcript variant X1"; orig_protein_id "gnl|WGS:JAAVVJ|G4P62_P014687"; orig_transcript_id "gnl|WGS:JAAVVJ|G4P62_T014687"; product "suppression of tumorigenicity 18"; transcript_biotype "mRNA"; exon_number "22";
CM025012.1	Genbank	exon	27856293	27858330	.	+	.	gene_id "G4P62_008976"; transcript_id "gnl|WGS:JAAVVJ|G4P62_T014687"; gene "st18"; locus_tag "G4P62_008976"; note "zinc finger; transcript variant X1"; orig_protein_id "gnl|WGS:JAAVVJ|G4P62_P014687"; orig_transcript_id "gnl|WGS:JAAVVJ|G4P62_T014687"; product "suppression of tumorigenicity 18"; transcript_biotype "mRNA"; exon_number "23";
CM025012.1	Genbank	CDS	27807864	27807917	.	+	0	gene_id "G4P62_008976"; transcript_id "gnl|WGS:JAAVVJ|G4P62_T014687"; gbkey "CDS"; gene "st18"; locus_tag "G4P62_008976"; orig_transcript_id "gnl|WGS:JAAVVJ|G4P62_T014687"; product "transcript variant X1"; protein_id "KAF7222387.1"; exon_number "1";
CM025012.1	Genbank	CDS	27808907	27809081	.	+	0	gene_id "G4P62_008976"; transcript_id "gnl|WGS:JAAVVJ|G4P62_T014687"; gbkey "CDS"; gene "st18"; locus_tag "G4P62_008976"; orig_transcript_id "gnl|WGS:JAAVVJ|G4P62_T014687"; product "transcript variant X1"; protein_id "KAF7222387.1"; exon_number "2";
CM025012.1	Genbank	CDS	27832589	27832695	.	+	2	gene_id "G4P62_008976"; transcript_id "gnl|WGS:JAAVVJ|G4P62_T014687"; gbkey "CDS"; gene "st18"; locus_tag "G4P62_008976"; orig_transcript_id "gnl|WGS:JAAVVJ|G4P62_T014687"; product "transcript variant X1"; protein_id "KAF7222387.1"; exon_number "3";
CM025012.1	Genbank	CDS	27836973	27837024	.	+	0	gene_id "G4P62_008976"; transcript_id "gnl|WGS:JAAVVJ|G4P62_T014687"; gbkey "CDS"; gene "st18"; locus_tag "G4P62_008976"; orig_transcript_id "gnl|WGS:JAAVVJ|G4P62_T014687"; product "transcript variant X1"; protein_id "KAF7222387.1"; exon_number "4";
CM025012.1	Genbank	CDS	27837888	27837918	.	+	2	gene_id "G4P62_008976"; transcript_id "gnl|WGS:JAAVVJ|G4P62_T014687"; gbkey "CDS"; gene "st18"; locus_tag "G4P62_008976"; orig_transcript_id "gnl|WGS:JAAVVJ|G4P62_T014687"; product "transcript variant X1"; protein_id "KAF7222387.1"; exon_number "5";
CM025012.1	Genbank	CDS	27838035	27838222	.	+	1	gene_id "G4P62_008976"; transcript_id "gnl|WGS:JAAVVJ|G4P62_T014687"; gbkey "CDS"; gene "st18"; locus_tag "G4P62_008976"; orig_transcript_id "gnl|WGS:JAAVVJ|G4P62_T014687"; product "transcript variant X1"; protein_id "KAF7222387.1"; exon_number "6";
CM025012.1	Genbank	CDS	27841451	27842134	.	+	2	gene_id "G4P62_008976"; transcript_id "gnl|WGS:JAAVVJ|G4P62_T014687"; gbkey "CDS"; gene "st18"; locus_tag "G4P62_008976"; orig_transcript_id "gnl|WGS:JAAVVJ|G4P62_T014687"; product "transcript variant X1"; protein_id "KAF7222387.1"; exon_number "7";
CM025012.1	Genbank	CDS	27842778	27842912	.	+	2	gene_id "G4P62_008976"; transcript_id "gnl|WGS:JAAVVJ|G4P62_T014687"; gbkey "CDS"; gene "st18"; locus_tag "G4P62_008976"; orig_transcript_id "gnl|WGS:JAAVVJ|G4P62_T014687"; product "transcript variant X1"; protein_id "KAF7222387.1"; exon_number "8";
CM025012.1	Genbank	CDS	27843685	27843775	.	+	2	gene_id "G4P62_008976"; transcript_id "gnl|WGS:JAAVVJ|G4P62_T014687"; gbkey "CDS"; gene "st18"; locus_tag "G4P62_008976"; orig_transcript_id "gnl|WGS:JAAVVJ|G4P62_T014687"; product "transcript variant X1"; protein_id "KAF7222387.1"; exon_number "9";
CM025012.1	Genbank	CDS	27843859	27843963	.	+	1	gene_id "G4P62_008976"; transcript_id "gnl|WGS:JAAVVJ|G4P62_T014687"; gbkey "CDS"; gene "st18"; locus_tag "G4P62_008976"; orig_transcript_id "gnl|WGS:JAAVVJ|G4P62_T014687"; product "transcript variant X1"; protein_id "KAF7222387.1"; exon_number "10";
CM025012.1	Genbank	CDS	27844398	27844606	.	+	1	gene_id "G4P62_008976"; transcript_id "gnl|WGS:JAAVVJ|G4P62_T014687"; gbkey "CDS"; gene "st18"; locus_tag "G4P62_008976"; orig_transcript_id "gnl|WGS:JAAVVJ|G4P62_T014687"; product "transcript variant X1"; protein_id "KAF7222387.1"; exon_number "11";
CM025012.1	Genbank	CDS	27844788	27844987	.	+	2	gene_id "G4P62_008976"; transcript_id "gnl|WGS:JAAVVJ|G4P62_T014687"; gbkey "CDS"; gene "st18"; locus_tag "G4P62_008976"; orig_transcript_id "gnl|WGS:JAAVVJ|G4P62_T014687"; product "transcript variant X1"; protein_id "KAF7222387.1"; exon_number "12";
CM025012.1	Genbank	CDS	27846662	27846907	.	+	0	gene_id "G4P62_008976"; transcript_id "gnl|WGS:JAAVVJ|G4P62_T014687"; gbkey "CDS"; gene "st18"; locus_tag "G4P62_008976"; orig_transcript_id "gnl|WGS:JAAVVJ|G4P62_T014687"; product "transcript variant X1"; protein_id "KAF7222387.1"; exon_number "13";
CM025012.1	Genbank	CDS	27849571	27849680	.	+	0	gene_id "G4P62_008976"; transcript_id "gnl|WGS:JAAVVJ|G4P62_T014687"; gbkey "CDS"; gene "st18"; locus_tag "G4P62_008976"; orig_transcript_id "gnl|WGS:JAAVVJ|G4P62_T014687"; product "transcript variant X1"; protein_id "KAF7222387.1"; exon_number "14";
CM025012.1	Genbank	CDS	27850278	27850340	.	+	1	gene_id "G4P62_008976"; transcript_id "gnl|WGS:JAAVVJ|G4P62_T014687"; gbkey "CDS"; gene "st18"; locus_tag "G4P62_008976"; orig_transcript_id "gnl|WGS:JAAVVJ|G4P62_T014687"; product "transcript variant X1"; protein_id "KAF7222387.1"; exon_number "15";
CM025012.1	Genbank	CDS	27850594	27850662	.	+	1	gene_id "G4P62_008976"; transcript_id "gnl|WGS:JAAVVJ|G4P62_T014687"; gbkey "CDS"; gene "st18"; locus_tag "G4P62_008976"; orig_transcript_id "gnl|WGS:JAAVVJ|G4P62_T014687"; product "transcript variant X1"; protein_id "KAF7222387.1"; exon_number "16";
CM025012.1	Genbank	CDS	27850925	27850987	.	+	1	gene_id "G4P62_008976"; transcript_id "gnl|WGS:JAAVVJ|G4P62_T014687"; gbkey "CDS"; gene "st18"; locus_tag "G4P62_008976"; orig_transcript_id "gnl|WGS:JAAVVJ|G4P62_T014687"; product "transcript variant X1"; protein_id "KAF7222387.1"; exon_number "17";
CM025012.1	Genbank	CDS	27852635	27852715	.	+	1	gene_id "G4P62_008976"; transcript_id "gnl|WGS:JAAVVJ|G4P62_T014687"; gbkey "CDS"; gene "st18"; locus_tag "G4P62_008976"; orig_transcript_id "gnl|WGS:JAAVVJ|G4P62_T014687"; product "transcript variant X1"; protein_id "KAF7222387.1"; exon_number "18";
CM025012.1	Genbank	CDS	27854109	27854330	.	+	1	gene_id "G4P62_008976"; transcript_id "gnl|WGS:JAAVVJ|G4P62_T014687"; gbkey "CDS"; gene "st18"; locus_tag "G4P62_008976"; orig_transcript_id "gnl|WGS:JAAVVJ|G4P62_T014687"; product "transcript variant X1"; protein_id "KAF7222387.1"; exon_number "19";
CM025012.1	Genbank	CDS	27854449	27854537	.	+	1	gene_id "G4P62_008976"; transcript_id "gnl|WGS:JAAVVJ|G4P62_T014687"; gbkey "CDS"; gene "st18"; locus_tag "G4P62_008976"; orig_transcript_id "gnl|WGS:JAAVVJ|G4P62_T014687"; product "transcript variant X1"; protein_id "KAF7222387.1"; exon_number "20";
CM025012.1	Genbank	CDS	27855874	27855977	.	+	2	gene_id "G4P62_008976"; transcript_id "gnl|WGS:JAAVVJ|G4P62_T014687"; gbkey "CDS"; gene "st18"; locus_tag "G4P62_008976"; orig_transcript_id "gnl|WGS:JAAVVJ|G4P62_T014687"; product "transcript variant X1"; protein_id "KAF7222387.1"; exon_number "21";
CM025012.1	Genbank	CDS	27856062	27856208	.	+	0	gene_id "G4P62_008976"; transcript_id "gnl|WGS:JAAVVJ|G4P62_T014687"; gbkey "CDS"; gene "st18"; locus_tag "G4P62_008976"; orig_transcript_id "gnl|WGS:JAAVVJ|G4P62_T014687"; product "transcript variant X1"; protein_id "KAF7222387.1"; exon_number "22";
CM025012.1	Genbank	CDS	27856293	27856430	.	+	0	gene_id "G4P62_008976"; transcript_id "gnl|WGS:JAAVVJ|G4P62_T014687"; gbkey "CDS"; gene "st18"; locus_tag "G4P62_008976"; orig_transcript_id "gnl|WGS:JAAVVJ|G4P62_T014687"; product "transcript variant X1"; protein_id "KAF7222387.1"; exon_number "23";
CM025012.1	Genbank	start_codon	27807864	27807866	.	+	0	gene_id "G4P62_008976"; transcript_id "gnl|WGS:JAAVVJ|G4P62_T014687"; gbkey "CDS"; gene "st18"; locus_tag "G4P62_008976"; orig_transcript_id "gnl|WGS:JAAVVJ|G4P62_T014687"; product "transcript variant X1"; protein_id "KAF7222387.1"; exon_number "1";
CM025012.1	Genbank	stop_codon	27856431	27856433	.	+	0	gene_id "G4P62_008976"; transcript_id "gnl|WGS:JAAVVJ|G4P62_T014687"; gbkey "CDS"; gene "st18"; locus_tag "G4P62_008976"; orig_transcript_id "gnl|WGS:JAAVVJ|G4P62_T014687"; product "transcript variant X1"; protein_id "KAF7222387.1"; exon_number "23";
CM025012.1	Genbank	transcript	27820504	27858330	.	+	.	gene_id "G4P62_008976"; transcript_id "gnl|WGS:JAAVVJ|G4P62_T014688"; gbkey "mRNA"; gene "st18"; locus_tag "G4P62_008976"; note "zinc finger; transcript variant X4"; orig_protein_id "gnl|WGS:JAAVVJ|G4P62_P014688"; orig_transcript_id "gnl|WGS:JAAVVJ|G4P62_T014688"; product "suppression of tumorigenicity 18"; transcript_biotype "mRNA";
CM025012.1	Genbank	exon	27820504	27820814	.	+	.	gene_id "G4P62_008976"; transcript_id "gnl|WGS:JAAVVJ|G4P62_T014688"; gene "st18"; locus_tag "G4P62_008976"; note "zinc finger; transcript variant X4"; orig_protein_id "gnl|WGS:JAAVVJ|G4P62_P014688"; orig_transcript_id "gnl|WGS:JAAVVJ|G4P62_T014688"; product "suppression of tumorigenicity 18"; transcript_biotype "mRNA"; exon_number "1";
CM025012.1	Genbank	exon	27832589	27832695	.	+	.	gene_id "G4P62_008976"; transcript_id "gnl|WGS:JAAVVJ|G4P62_T014688"; gene "st18"; locus_tag "G4P62_008976"; note "zinc finger; transcript variant X4"; orig_protein_id "gnl|WGS:JAAVVJ|G4P62_P014688"; orig_transcript_id "gnl|WGS:JAAVVJ|G4P62_T014688"; product "suppression of tumorigenicity 18"; transcript_biotype "mRNA"; exon_number "2";
CM025012.1	Genbank	exon	27836973	27837024	.	+	.	gene_id "G4P62_008976"; transcript_id "gnl|WGS:JAAVVJ|G4P62_T014688"; gene "st18"; locus_tag "G4P62_008976"; note "zinc finger; transcript variant X4"; orig_protein_id "gnl|WGS:JAAVVJ|G4P62_P014688"; orig_transcript_id "gnl|WGS:JAAVVJ|G4P62_T014688"; product "suppression of tumorigenicity 18"; transcript_biotype "mRNA"; exon_number "3";
CM025012.1	Genbank	exon	27837888	27837918	.	+	.	gene_id "G4P62_008976"; transcript_id "gnl|WGS:JAAVVJ|G4P62_T014688"; gene "st18"; locus_tag "G4P62_008976"; note "zinc finger; transcript variant X4"; orig_protein_id "gnl|WGS:JAAVVJ|G4P62_P014688"; orig_transcript_id "gnl|WGS:JAAVVJ|G4P62_T014688"; product "suppression of tumorigenicity 18"; transcript_biotype "mRNA"; exon_number "4";
CM025012.1	Genbank	exon	27838035	27838222	.	+	.	gene_id "G4P62_008976"; transcript_id "gnl|WGS:JAAVVJ|G4P62_T014688"; gene "st18"; locus_tag "G4P62_008976"; note "zinc finger; transcript variant X4"; orig_protein_id "gnl|WGS:JAAVVJ|G4P62_P014688"; orig_transcript_id "gnl|WGS:JAAVVJ|G4P62_T014688"; product "suppression of tumorigenicity 18"; transcript_biotype "mRNA"; exon_number "5";
CM025012.1	Genbank	exon	27841451	27842134	.	+	.	gene_id "G4P62_008976"; transcript_id "gnl|WGS:JAAVVJ|G4P62_T014688"; gene "st18"; locus_tag "G4P62_008976"; note "zinc finger; transcript variant X4"; orig_protein_id "gnl|WGS:JAAVVJ|G4P62_P014688"; orig_transcript_id "gnl|WGS:JAAVVJ|G4P62_T014688"; product "suppression of tumorigenicity 18"; transcript_biotype "mRNA"; exon_number "6";
CM025012.1	Genbank	exon	27842778	27842912	.	+	.	gene_id "G4P62_008976"; transcript_id "gnl|WGS:JAAVVJ|G4P62_T014688"; gene "st18"; locus_tag "G4P62_008976"; note "zinc finger; transcript variant X4"; orig_protein_id "gnl|WGS:JAAVVJ|G4P62_P014688"; orig_transcript_id "gnl|WGS:JAAVVJ|G4P62_T014688"; product "suppression of tumorigenicity 18"; transcript_biotype "mRNA"; exon_number "7";
CM025012.1	Genbank	exon	27843685	27843775	.	+	.	gene_id "G4P62_008976"; transcript_id "gnl|WGS:JAAVVJ|G4P62_T014688"; gene "st18"; locus_tag "G4P62_008976"; note "zinc finger; transcript variant X4"; orig_protein_id "gnl|WGS:JAAVVJ|G4P62_P014688"; orig_transcript_id "gnl|WGS:JAAVVJ|G4P62_T014688"; product "suppression of tumorigenicity 18"; transcript_biotype "mRNA"; exon_number "8";
CM025012.1	Genbank	exon	27843859	27843963	.	+	.	gene_id "G4P62_008976"; transcript_id "gnl|WGS:JAAVVJ|G4P62_T014688"; gene "st18"; locus_tag "G4P62_008976"; note "zinc finger; transcript variant X4"; orig_protein_id "gnl|WGS:JAAVVJ|G4P62_P014688"; orig_transcript_id "gnl|WGS:JAAVVJ|G4P62_T014688"; product "suppression of tumorigenicity 18"; transcript_biotype "mRNA"; exon_number "9";
CM025012.1	Genbank	exon	27844398	27844606	.	+	.	gene_id "G4P62_008976"; transcript_id "gnl|WGS:JAAVVJ|G4P62_T014688"; gene "st18"; locus_tag "G4P62_008976"; note "zinc finger; transcript variant X4"; orig_protein_id "gnl|WGS:JAAVVJ|G4P62_P014688"; orig_transcript_id "gnl|WGS:JAAVVJ|G4P62_T014688"; product "suppression of tumorigenicity 18"; transcript_biotype "mRNA"; exon_number "10";
CM025012.1	Genbank	exon	27844788	27844987	.	+	.	gene_id "G4P62_008976"; transcript_id "gnl|WGS:JAAVVJ|G4P62_T014688"; gene "st18"; locus_tag "G4P62_008976"; note "zinc finger; transcript variant X4"; orig_protein_id "gnl|WGS:JAAVVJ|G4P62_P014688"; orig_transcript_id "gnl|WGS:JAAVVJ|G4P62_T014688"; product "suppression of tumorigenicity 18"; transcript_biotype "mRNA"; exon_number "11";
CM025012.1	Genbank	exon	27846662	27846907	.	+	.	gene_id "G4P62_008976"; transcript_id "gnl|WGS:JAAVVJ|G4P62_T014688"; gene "st18"; locus_tag "G4P62_008976"; note "zinc finger; transcript variant X4"; orig_protein_id "gnl|WGS:JAAVVJ|G4P62_P014688"; orig_transcript_id "gnl|WGS:JAAVVJ|G4P62_T014688"; product "suppression of tumorigenicity 18"; transcript_biotype "mRNA"; exon_number "12";
CM025012.1	Genbank	exon	27849571	27849680	.	+	.	gene_id "G4P62_008976"; transcript_id "gnl|WGS:JAAVVJ|G4P62_T014688"; gene "st18"; locus_tag "G4P62_008976"; note "zinc finger; transcript variant X4"; orig_protein_id "gnl|WGS:JAAVVJ|G4P62_P014688"; orig_transcript_id "gnl|WGS:JAAVVJ|G4P62_T014688"; product "suppression of tumorigenicity 18"; transcript_biotype "mRNA"; exon_number "13";
CM025012.1	Genbank	exon	27850278	27850340	.	+	.	gene_id "G4P62_008976"; transcript_id "gnl|WGS:JAAVVJ|G4P62_T014688"; gene "st18"; locus_tag "G4P62_008976"; note "zinc finger; transcript variant X4"; orig_protein_id "gnl|WGS:JAAVVJ|G4P62_P014688"; orig_transcript_id "gnl|WGS:JAAVVJ|G4P62_T014688"; product "suppression of tumorigenicity 18"; transcript_biotype "mRNA"; exon_number "14";
CM025012.1	Genbank	exon	27850594	27850662	.	+	.	gene_id "G4P62_008976"; transcript_id "gnl|WGS:JAAVVJ|G4P62_T014688"; gene "st18"; locus_tag "G4P62_008976"; note "zinc finger; transcript variant X4"; orig_protein_id "gnl|WGS:JAAVVJ|G4P62_P014688"; orig_transcript_id "gnl|WGS:JAAVVJ|G4P62_T014688"; product "suppression of tumorigenicity 18"; transcript_biotype "mRNA"; exon_number "15";
CM025012.1	Genbank	exon	27850925	27850987	.	+	.	gene_id "G4P62_008976"; transcript_id "gnl|WGS:JAAVVJ|G4P62_T014688"; gene "st18"; locus_tag "G4P62_008976"; note "zinc finger; transcript variant X4"; orig_protein_id "gnl|WGS:JAAVVJ|G4P62_P014688"; orig_transcript_id "gnl|WGS:JAAVVJ|G4P62_T014688"; product "suppression of tumorigenicity 18"; transcript_biotype "mRNA"; exon_number "16";
CM025012.1	Genbank	exon	27852635	27852715	.	+	.	gene_id "G4P62_008976"; transcript_id "gnl|WGS:JAAVVJ|G4P62_T014688"; gene "st18"; locus_tag "G4P62_008976"; note "zinc finger; transcript variant X4"; orig_protein_id "gnl|WGS:JAAVVJ|G4P62_P014688"; orig_transcript_id "gnl|WGS:JAAVVJ|G4P62_T014688"; product "suppression of tumorigenicity 18"; transcript_biotype "mRNA"; exon_number "17";
CM025012.1	Genbank	exon	27854109	27854330	.	+	.	gene_id "G4P62_008976"; transcript_id "gnl|WGS:JAAVVJ|G4P62_T014688"; gene "st18"; locus_tag "G4P62_008976"; note "zinc finger; transcript variant X4"; orig_protein_id "gnl|WGS:JAAVVJ|G4P62_P014688"; orig_transcript_id "gnl|WGS:JAAVVJ|G4P62_T014688"; product "suppression of tumorigenicity 18"; transcript_biotype "mRNA"; exon_number "18";
CM025012.1	Genbank	exon	27854449	27854537	.	+	.	gene_id "G4P62_008976"; transcript_id "gnl|WGS:JAAVVJ|G4P62_T014688"; gene "st18"; locus_tag "G4P62_008976"; note "zinc finger; transcript variant X4"; orig_protein_id "gnl|WGS:JAAVVJ|G4P62_P014688"; orig_transcript_id "gnl|WGS:JAAVVJ|G4P62_T014688"; product "suppression of tumorigenicity 18"; transcript_biotype "mRNA"; exon_number "19";
CM025012.1	Genbank	exon	27855874	27855977	.	+	.	gene_id "G4P62_008976"; transcript_id "gnl|WGS:JAAVVJ|G4P62_T014688"; gene "st18"; locus_tag "G4P62_008976"; note "zinc finger; transcript variant X4"; orig_protein_id "gnl|WGS:JAAVVJ|G4P62_P014688"; orig_transcript_id "gnl|WGS:JAAVVJ|G4P62_T014688"; product "suppression of tumorigenicity 18"; transcript_biotype "mRNA"; exon_number "20";
CM025012.1	Genbank	exon	27856062	27856208	.	+	.	gene_id "G4P62_008976"; transcript_id "gnl|WGS:JAAVVJ|G4P62_T014688"; gene "st18"; locus_tag "G4P62_008976"; note "zinc finger; transcript variant X4"; orig_protein_id "gnl|WGS:JAAVVJ|G4P62_P014688"; orig_transcript_id "gnl|WGS:JAAVVJ|G4P62_T014688"; product "suppression of tumorigenicity 18"; transcript_biotype "mRNA"; exon_number "21";
CM025012.1	Genbank	exon	27856293	27858330	.	+	.	gene_id "G4P62_008976"; transcript_id "gnl|WGS:JAAVVJ|G4P62_T014688"; gene "st18"; locus_tag "G4P62_008976"; note "zinc finger; transcript variant X4"; orig_protein_id "gnl|WGS:JAAVVJ|G4P62_P014688"; orig_transcript_id "gnl|WGS:JAAVVJ|G4P62_T014688"; product "suppression of tumorigenicity 18"; transcript_biotype "mRNA"; exon_number "22";
CM025012.1	Genbank	CDS	27836973	27837024	.	+	0	gene_id "G4P62_008976"; transcript_id "gnl|WGS:JAAVVJ|G4P62_T014688"; gbkey "CDS"; gene "st18"; locus_tag "G4P62_008976"; orig_transcript_id "gnl|WGS:JAAVVJ|G4P62_T014688"; product "transcript variant X4"; protein_id "KAF7222388.1"; exon_number "3";
CM025012.1	Genbank	CDS	27837888	27837918	.	+	2	gene_id "G4P62_008976"; transcript_id "gnl|WGS:JAAVVJ|G4P62_T014688"; gbkey "CDS"; gene "st18"; locus_tag "G4P62_008976"; orig_transcript_id "gnl|WGS:JAAVVJ|G4P62_T014688"; product "transcript variant X4"; protein_id "KAF7222388.1"; exon_number "4";
CM025012.1	Genbank	CDS	27838035	27838222	.	+	1	gene_id "G4P62_008976"; transcript_id "gnl|WGS:JAAVVJ|G4P62_T014688"; gbkey "CDS"; gene "st18"; locus_tag "G4P62_008976"; orig_transcript_id "gnl|WGS:JAAVVJ|G4P62_T014688"; product "transcript variant X4"; protein_id "KAF7222388.1"; exon_number "5";
CM025012.1	Genbank	CDS	27841451	27842134	.	+	2	gene_id "G4P62_008976"; transcript_id "gnl|WGS:JAAVVJ|G4P62_T014688"; gbkey "CDS"; gene "st18"; locus_tag "G4P62_008976"; orig_transcript_id "gnl|WGS:JAAVVJ|G4P62_T014688"; product "transcript variant X4"; protein_id "KAF7222388.1"; exon_number "6";
CM025012.1	Genbank	CDS	27842778	27842912	.	+	2	gene_id "G4P62_008976"; transcript_id "gnl|WGS:JAAVVJ|G4P62_T014688"; gbkey "CDS"; gene "st18"; locus_tag "G4P62_008976"; orig_transcript_id "gnl|WGS:JAAVVJ|G4P62_T014688"; product "transcript variant X4"; protein_id "KAF7222388.1"; exon_number "7";
CM025012.1	Genbank	CDS	27843685	27843775	.	+	2	gene_id "G4P62_008976"; transcript_id "gnl|WGS:JAAVVJ|G4P62_T014688"; gbkey "CDS"; gene "st18"; locus_tag "G4P62_008976"; orig_transcript_id "gnl|WGS:JAAVVJ|G4P62_T014688"; product "transcript variant X4"; protein_id "KAF7222388.1"; exon_number "8";
CM025012.1	Genbank	CDS	27843859	27843963	.	+	1	gene_id "G4P62_008976"; transcript_id "gnl|WGS:JAAVVJ|G4P62_T014688"; gbkey "CDS"; gene "st18"; locus_tag "G4P62_008976"; orig_transcript_id "gnl|WGS:JAAVVJ|G4P62_T014688"; product "transcript variant X4"; protein_id "KAF7222388.1"; exon_number "9";
CM025012.1	Genbank	CDS	27844398	27844606	.	+	1	gene_id "G4P62_008976"; transcript_id "gnl|WGS:JAAVVJ|G4P62_T014688"; gbkey "CDS"; gene "st18"; locus_tag "G4P62_008976"; orig_transcript_id "gnl|WGS:JAAVVJ|G4P62_T014688"; product "transcript variant X4"; protein_id "KAF7222388.1"; exon_number "10";
CM025012.1	Genbank	CDS	27844788	27844987	.	+	2	gene_id "G4P62_008976"; transcript_id "gnl|WGS:JAAVVJ|G4P62_T014688"; gbkey "CDS"; gene "st18"; locus_tag "G4P62_008976"; orig_transcript_id "gnl|WGS:JAAVVJ|G4P62_T014688"; product "transcript variant X4"; protein_id "KAF7222388.1"; exon_number "11";
CM025012.1	Genbank	CDS	27846662	27846907	.	+	0	gene_id "G4P62_008976"; transcript_id "gnl|WGS:JAAVVJ|G4P62_T014688"; gbkey "CDS"; gene "st18"; locus_tag "G4P62_008976"; orig_transcript_id "gnl|WGS:JAAVVJ|G4P62_T014688"; product "transcript variant X4"; protein_id "KAF7222388.1"; exon_number "12";
CM025012.1	Genbank	CDS	27849571	27849680	.	+	0	gene_id "G4P62_008976"; transcript_id "gnl|WGS:JAAVVJ|G4P62_T014688"; gbkey "CDS"; gene "st18"; locus_tag "G4P62_008976"; orig_transcript_id "gnl|WGS:JAAVVJ|G4P62_T014688"; product "transcript variant X4"; protein_id "KAF7222388.1"; exon_number "13";
CM025012.1	Genbank	CDS	27850278	27850340	.	+	1	gene_id "G4P62_008976"; transcript_id "gnl|WGS:JAAVVJ|G4P62_T014688"; gbkey "CDS"; gene "st18"; locus_tag "G4P62_008976"; orig_transcript_id "gnl|WGS:JAAVVJ|G4P62_T014688"; product "transcript variant X4"; protein_id "KAF7222388.1"; exon_number "14";
CM025012.1	Genbank	CDS	27850594	27850662	.	+	1	gene_id "G4P62_008976"; transcript_id "gnl|WGS:JAAVVJ|G4P62_T014688"; gbkey "CDS"; gene "st18"; locus_tag "G4P62_008976"; orig_transcript_id "gnl|WGS:JAAVVJ|G4P62_T014688"; product "transcript variant X4"; protein_id "KAF7222388.1"; exon_number "15";
CM025012.1	Genbank	CDS	27850925	27850987	.	+	1	gene_id "G4P62_008976"; transcript_id "gnl|WGS:JAAVVJ|G4P62_T014688"; gbkey "CDS"; gene "st18"; locus_tag "G4P62_008976"; orig_transcript_id "gnl|WGS:JAAVVJ|G4P62_T014688"; product "transcript variant X4"; protein_id "KAF7222388.1"; exon_number "16";
CM025012.1	Genbank	CDS	27852635	27852715	.	+	1	gene_id "G4P62_008976"; transcript_id "gnl|WGS:JAAVVJ|G4P62_T014688"; gbkey "CDS"; gene "st18"; locus_tag "G4P62_008976"; orig_transcript_id "gnl|WGS:JAAVVJ|G4P62_T014688"; product "transcript variant X4"; protein_id "KAF7222388.1"; exon_number "17";
CM025012.1	Genbank	CDS	27854109	27854330	.	+	1	gene_id "G4P62_008976"; transcript_id "gnl|WGS:JAAVVJ|G4P62_T014688"; gbkey "CDS"; gene "st18"; locus_tag "G4P62_008976"; orig_transcript_id "gnl|WGS:JAAVVJ|G4P62_T014688"; product "transcript variant X4"; protein_id "KAF7222388.1"; exon_number "18";
CM025012.1	Genbank	CDS	27854449	27854537	.	+	1	gene_id "G4P62_008976"; transcript_id "gnl|WGS:JAAVVJ|G4P62_T014688"; gbkey "CDS"; gene "st18"; locus_tag "G4P62_008976"; orig_transcript_id "gnl|WGS:JAAVVJ|G4P62_T014688"; product "transcript variant X4"; protein_id "KAF7222388.1"; exon_number "19";
CM025012.1	Genbank	CDS	27855874	27855977	.	+	2	gene_id "G4P62_008976"; transcript_id "gnl|WGS:JAAVVJ|G4P62_T014688"; gbkey "CDS"; gene "st18"; locus_tag "G4P62_008976"; orig_transcript_id "gnl|WGS:JAAVVJ|G4P62_T014688"; product "transcript variant X4"; protein_id "KAF7222388.1"; exon_number "20";
CM025012.1	Genbank	CDS	27856062	27856208	.	+	0	gene_id "G4P62_008976"; transcript_id "gnl|WGS:JAAVVJ|G4P62_T014688"; gbkey "CDS"; gene "st18"; locus_tag "G4P62_008976"; orig_transcript_id "gnl|WGS:JAAVVJ|G4P62_T014688"; product "transcript variant X4"; protein_id "KAF7222388.1"; exon_number "21";
CM025012.1	Genbank	CDS	27856293	27856430	.	+	0	gene_id "G4P62_008976"; transcript_id "gnl|WGS:JAAVVJ|G4P62_T014688"; gbkey "CDS"; gene "st18"; locus_tag "G4P62_008976"; orig_transcript_id "gnl|WGS:JAAVVJ|G4P62_T014688"; product "transcript variant X4"; protein_id "KAF7222388.1"; exon_number "22";
CM025012.1	Genbank	start_codon	27836973	27836975	.	+	0	gene_id "G4P62_008976"; transcript_id "gnl|WGS:JAAVVJ|G4P62_T014688"; gbkey "CDS"; gene "st18"; locus_tag "G4P62_008976"; orig_transcript_id "gnl|WGS:JAAVVJ|G4P62_T014688"; product "transcript variant X4"; protein_id "KAF7222388.1"; exon_number "3";
CM025012.1	Genbank	stop_codon	27856431	27856433	.	+	0	gene_id "G4P62_008976"; transcript_id "gnl|WGS:JAAVVJ|G4P62_T014688"; gbkey "CDS"; gene "st18"; locus_tag "G4P62_008976"; orig_transcript_id "gnl|WGS:JAAVVJ|G4P62_T014688"; product "transcript variant X4"; protein_id "KAF7222388.1"; exon_number "22";
CM025012.1	Genbank	gene	27867454	27897975	.	+	.	gene_id "G4P62_008977"; transcript_id ""; description "protein-L-isoaspartate O-methyltransferase"; gbkey "Gene"; gene "pcmtd1"; gene_biotype "protein_coding"; locus_tag "G4P62_008977";
CM025012.1	Genbank	transcript	27867454	27897975	.	+	.	gene_id "G4P62_008977"; transcript_id "gnl|WGS:JAAVVJ|G4P62_T014689"; gbkey "mRNA"; gene "pcmtd1"; locus_tag "G4P62_008977"; note "transcript variant X4"; orig_protein_id "gnl|WGS:JAAVVJ|G4P62_P014689"; orig_transcript_id "gnl|WGS:JAAVVJ|G4P62_T014689"; product "protein-L-isoaspartate (D-aspartate) O-methyltransferase domain containing 1"; transcript_biotype "mRNA";
CM025012.1	Genbank	exon	27867454	27867663	.	+	.	gene_id "G4P62_008977"; transcript_id "gnl|WGS:JAAVVJ|G4P62_T014689"; gene "pcmtd1"; locus_tag "G4P62_008977"; note "transcript variant X4"; orig_protein_id "gnl|WGS:JAAVVJ|G4P62_P014689"; orig_transcript_id "gnl|WGS:JAAVVJ|G4P62_T014689"; product "protein-L-isoaspartate (D-aspartate) O-methyltransferase domain containing 1"; transcript_biotype "mRNA"; exon_number "1";
CM025012.1	Genbank	exon	27868989	27869076	.	+	.	gene_id "G4P62_008977"; transcript_id "gnl|WGS:JAAVVJ|G4P62_T014689"; gene "pcmtd1"; locus_tag "G4P62_008977"; note "transcript variant X4"; orig_protein_id "gnl|WGS:JAAVVJ|G4P62_P014689"; orig_transcript_id "gnl|WGS:JAAVVJ|G4P62_T014689"; product "protein-L-isoaspartate (D-aspartate) O-methyltransferase domain containing 1"; transcript_biotype "mRNA"; exon_number "2";
CM025012.1	Genbank	exon	27870489	27870558	.	+	.	gene_id "G4P62_008977"; transcript_id "gnl|WGS:JAAVVJ|G4P62_T014689"; gene "pcmtd1"; locus_tag "G4P62_008977"; note "transcript variant X4"; orig_protein_id "gnl|WGS:JAAVVJ|G4P62_P014689"; orig_transcript_id "gnl|WGS:JAAVVJ|G4P62_T014689"; product "protein-L-isoaspartate (D-aspartate) O-methyltransferase domain containing 1"; transcript_biotype "mRNA"; exon_number "3";
CM025012.1	Genbank	exon	27874852	27875313	.	+	.	gene_id "G4P62_008977"; transcript_id "gnl|WGS:JAAVVJ|G4P62_T014689"; gene "pcmtd1"; locus_tag "G4P62_008977"; note "transcript variant X4"; orig_protein_id "gnl|WGS:JAAVVJ|G4P62_P014689"; orig_transcript_id "gnl|WGS:JAAVVJ|G4P62_T014689"; product "protein-L-isoaspartate (D-aspartate) O-methyltransferase domain containing 1"; transcript_biotype "mRNA"; exon_number "4";
CM025012.1	Genbank	exon	27875476	27875578	.	+	.	gene_id "G4P62_008977"; transcript_id "gnl|WGS:JAAVVJ|G4P62_T014689"; gene "pcmtd1"; locus_tag "G4P62_008977"; note "transcript variant X4"; orig_protein_id "gnl|WGS:JAAVVJ|G4P62_P014689"; orig_transcript_id "gnl|WGS:JAAVVJ|G4P62_T014689"; product "protein-L-isoaspartate (D-aspartate) O-methyltransferase domain containing 1"; transcript_biotype "mRNA"; exon_number "5";
CM025012.1	Genbank	exon	27889966	27890137	.	+	.	gene_id "G4P62_008977"; transcript_id "gnl|WGS:JAAVVJ|G4P62_T014689"; gene "pcmtd1"; locus_tag "G4P62_008977"; note "transcript variant X4"; orig_protein_id "gnl|WGS:JAAVVJ|G4P62_P014689"; orig_transcript_id "gnl|WGS:JAAVVJ|G4P62_T014689"; product "protein-L-isoaspartate (D-aspartate) O-methyltransferase domain containing 1"; transcript_biotype "mRNA"; exon_number "6";
CM025012.1	Genbank	exon	27895039	27895162	.	+	.	gene_id "G4P62_008977"; transcript_id "gnl|WGS:JAAVVJ|G4P62_T014689"; gene "pcmtd1"; locus_tag "G4P62_008977"; note "transcript variant X4"; orig_protein_id "gnl|WGS:JAAVVJ|G4P62_P014689"; orig_transcript_id "gnl|WGS:JAAVVJ|G4P62_T014689"; product "protein-L-isoaspartate (D-aspartate) O-methyltransferase domain containing 1"; transcript_biotype "mRNA"; exon_number "7";
CM025012.1	Genbank	exon	27895474	27897975	.	+	.	gene_id "G4P62_008977"; transcript_id "gnl|WGS:JAAVVJ|G4P62_T014689"; gene "pcmtd1"; locus_tag "G4P62_008977"; note "transcript variant X4"; orig_protein_id "gnl|WGS:JAAVVJ|G4P62_P014689"; orig_transcript_id "gnl|WGS:JAAVVJ|G4P62_T014689"; product "protein-L-isoaspartate (D-aspartate) O-methyltransferase domain containing 1"; transcript_biotype "mRNA"; exon_number "8";
CM025012.1	Genbank	CDS	27875007	27875313	.	+	0	gene_id "G4P62_008977"; transcript_id "gnl|WGS:JAAVVJ|G4P62_T014689"; gbkey "CDS"; gene "pcmtd1"; locus_tag "G4P62_008977"; orig_transcript_id "gnl|WGS:JAAVVJ|G4P62_T014689"; product "transcript variant X4"; protein_id "KAF7222389.1"; exon_number "4";
CM025012.1	Genbank	CDS	27875476	27875578	.	+	2	gene_id "G4P62_008977"; transcript_id "gnl|WGS:JAAVVJ|G4P62_T014689"; gbkey "CDS"; gene "pcmtd1"; locus_tag "G4P62_008977"; orig_transcript_id "gnl|WGS:JAAVVJ|G4P62_T014689"; product "transcript variant X4"; protein_id "KAF7222389.1"; exon_number "5";
CM025012.1	Genbank	CDS	27889966	27890137	.	+	1	gene_id "G4P62_008977"; transcript_id "gnl|WGS:JAAVVJ|G4P62_T014689"; gbkey "CDS"; gene "pcmtd1"; locus_tag "G4P62_008977"; orig_transcript_id "gnl|WGS:JAAVVJ|G4P62_T014689"; product "transcript variant X4"; protein_id "KAF7222389.1"; exon_number "6";
CM025012.1	Genbank	CDS	27895039	27895162	.	+	0	gene_id "G4P62_008977"; transcript_id "gnl|WGS:JAAVVJ|G4P62_T014689"; gbkey "CDS"; gene "pcmtd1"; locus_tag "G4P62_008977"; orig_transcript_id "gnl|WGS:JAAVVJ|G4P62_T014689"; product "transcript variant X4"; protein_id "KAF7222389.1"; exon_number "7";
CM025012.1	Genbank	CDS	27895474	27895844	.	+	2	gene_id "G4P62_008977"; transcript_id "gnl|WGS:JAAVVJ|G4P62_T014689"; gbkey "CDS"; gene "pcmtd1"; locus_tag "G4P62_008977"; orig_transcript_id "gnl|WGS:JAAVVJ|G4P62_T014689"; product "transcript variant X4"; protein_id "KAF7222389.1"; exon_number "8";
CM025012.1	Genbank	start_codon	27875007	27875009	.	+	0	gene_id "G4P62_008977"; transcript_id "gnl|WGS:JAAVVJ|G4P62_T014689"; gbkey "CDS"; gene "pcmtd1"; locus_tag "G4P62_008977"; orig_transcript_id "gnl|WGS:JAAVVJ|G4P62_T014689"; product "transcript variant X4"; protein_id "KAF7222389.1"; exon_number "4";
CM025012.1	Genbank	stop_codon	27895845	27895847	.	+	0	gene_id "G4P62_008977"; transcript_id "gnl|WGS:JAAVVJ|G4P62_T014689"; gbkey "CDS"; gene "pcmtd1"; locus_tag "G4P62_008977"; orig_transcript_id "gnl|WGS:JAAVVJ|G4P62_T014689"; product "transcript variant X4"; protein_id "KAF7222389.1"; exon_number "8";
CM025012.1	Genbank	transcript	27867454	27897975	.	+	.	gene_id "G4P62_008977"; transcript_id "gnl|WGS:JAAVVJ|G4P62_T014690"; gbkey "mRNA"; gene "pcmtd1"; locus_tag "G4P62_008977"; note "transcript variant X3"; orig_protein_id "gnl|WGS:JAAVVJ|G4P62_P014690"; orig_transcript_id "gnl|WGS:JAAVVJ|G4P62_T014690"; product "protein-L-isoaspartate (D-aspartate) O-methyltransferase domain containing 1"; transcript_biotype "mRNA";
CM025012.1	Genbank	exon	27867454	27867663	.	+	.	gene_id "G4P62_008977"; transcript_id "gnl|WGS:JAAVVJ|G4P62_T014690"; gene "pcmtd1"; locus_tag "G4P62_008977"; note "transcript variant X3"; orig_protein_id "gnl|WGS:JAAVVJ|G4P62_P014690"; orig_transcript_id "gnl|WGS:JAAVVJ|G4P62_T014690"; product "protein-L-isoaspartate (D-aspartate) O-methyltransferase domain containing 1"; transcript_biotype "mRNA"; exon_number "1";
CM025012.1	Genbank	exon	27870486	27870558	.	+	.	gene_id "G4P62_008977"; transcript_id "gnl|WGS:JAAVVJ|G4P62_T014690"; gene "pcmtd1"; locus_tag "G4P62_008977"; note "transcript variant X3"; orig_protein_id "gnl|WGS:JAAVVJ|G4P62_P014690"; orig_transcript_id "gnl|WGS:JAAVVJ|G4P62_T014690"; product "protein-L-isoaspartate (D-aspartate) O-methyltransferase domain containing 1"; transcript_biotype "mRNA"; exon_number "2";
CM025012.1	Genbank	exon	27874852	27875313	.	+	.	gene_id "G4P62_008977"; transcript_id "gnl|WGS:JAAVVJ|G4P62_T014690"; gene "pcmtd1"; locus_tag "G4P62_008977"; note "transcript variant X3"; orig_protein_id "gnl|WGS:JAAVVJ|G4P62_P014690"; orig_transcript_id "gnl|WGS:JAAVVJ|G4P62_T014690"; product "protein-L-isoaspartate (D-aspartate) O-methyltransferase domain containing 1"; transcript_biotype "mRNA"; exon_number "3";
CM025012.1	Genbank	exon	27875476	27875578	.	+	.	gene_id "G4P62_008977"; transcript_id "gnl|WGS:JAAVVJ|G4P62_T014690"; gene "pcmtd1"; locus_tag "G4P62_008977"; note "transcript variant X3"; orig_protein_id "gnl|WGS:JAAVVJ|G4P62_P014690"; orig_transcript_id "gnl|WGS:JAAVVJ|G4P62_T014690"; product "protein-L-isoaspartate (D-aspartate) O-methyltransferase domain containing 1"; transcript_biotype "mRNA"; exon_number "4";
CM025012.1	Genbank	exon	27889966	27890137	.	+	.	gene_id "G4P62_008977"; transcript_id "gnl|WGS:JAAVVJ|G4P62_T014690"; gene "pcmtd1"; locus_tag "G4P62_008977"; note "transcript variant X3"; orig_protein_id "gnl|WGS:JAAVVJ|G4P62_P014690"; orig_transcript_id "gnl|WGS:JAAVVJ|G4P62_T014690"; product "protein-L-isoaspartate (D-aspartate) O-methyltransferase domain containing 1"; transcript_biotype "mRNA"; exon_number "5";
CM025012.1	Genbank	exon	27895039	27895162	.	+	.	gene_id "G4P62_008977"; transcript_id "gnl|WGS:JAAVVJ|G4P62_T014690"; gene "pcmtd1"; locus_tag "G4P62_008977"; note "transcript variant X3"; orig_protein_id "gnl|WGS:JAAVVJ|G4P62_P014690"; orig_transcript_id "gnl|WGS:JAAVVJ|G4P62_T014690"; product "protein-L-isoaspartate (D-aspartate) O-methyltransferase domain containing 1"; transcript_biotype "mRNA"; exon_number "6";
CM025012.1	Genbank	exon	27895474	27897975	.	+	.	gene_id "G4P62_008977"; transcript_id "gnl|WGS:JAAVVJ|G4P62_T014690"; gene "pcmtd1"; locus_tag "G4P62_008977"; note "transcript variant X3"; orig_protein_id "gnl|WGS:JAAVVJ|G4P62_P014690"; orig_transcript_id "gnl|WGS:JAAVVJ|G4P62_T014690"; product "protein-L-isoaspartate (D-aspartate) O-methyltransferase domain containing 1"; transcript_biotype "mRNA"; exon_number "7";
CM025012.1	Genbank	CDS	27875007	27875313	.	+	0	gene_id "G4P62_008977"; transcript_id "gnl|WGS:JAAVVJ|G4P62_T014690"; gbkey "CDS"; gene "pcmtd1"; locus_tag "G4P62_008977"; orig_transcript_id "gnl|WGS:JAAVVJ|G4P62_T014690"; product "transcript variant X3"; protein_id "KAF7222390.1"; exon_number "3";
CM025012.1	Genbank	CDS	27875476	27875578	.	+	2	gene_id "G4P62_008977"; transcript_id "gnl|WGS:JAAVVJ|G4P62_T014690"; gbkey "CDS"; gene "pcmtd1"; locus_tag "G4P62_008977"; orig_transcript_id "gnl|WGS:JAAVVJ|G4P62_T014690"; product "transcript variant X3"; protein_id "KAF7222390.1"; exon_number "4";
CM025012.1	Genbank	CDS	27889966	27890137	.	+	1	gene_id "G4P62_008977"; transcript_id "gnl|WGS:JAAVVJ|G4P62_T014690"; gbkey "CDS"; gene "pcmtd1"; locus_tag "G4P62_008977"; orig_transcript_id "gnl|WGS:JAAVVJ|G4P62_T014690"; product "transcript variant X3"; protein_id "KAF7222390.1"; exon_number "5";
CM025012.1	Genbank	CDS	27895039	27895162	.	+	0	gene_id "G4P62_008977"; transcript_id "gnl|WGS:JAAVVJ|G4P62_T014690"; gbkey "CDS"; gene "pcmtd1"; locus_tag "G4P62_008977"; orig_transcript_id "gnl|WGS:JAAVVJ|G4P62_T014690"; product "transcript variant X3"; protein_id "KAF7222390.1"; exon_number "6";
CM025012.1	Genbank	CDS	27895474	27895844	.	+	2	gene_id "G4P62_008977"; transcript_id "gnl|WGS:JAAVVJ|G4P62_T014690"; gbkey "CDS"; gene "pcmtd1"; locus_tag "G4P62_008977"; orig_transcript_id "gnl|WGS:JAAVVJ|G4P62_T014690"; product "transcript variant X3"; protein_id "KAF7222390.1"; exon_number "7";
CM025012.1	Genbank	start_codon	27875007	27875009	.	+	0	gene_id "G4P62_008977"; transcript_id "gnl|WGS:JAAVVJ|G4P62_T014690"; gbkey "CDS"; gene "pcmtd1"; locus_tag "G4P62_008977"; orig_transcript_id "gnl|WGS:JAAVVJ|G4P62_T014690"; product "transcript variant X3"; protein_id "KAF7222390.1"; exon_number "3";
CM025012.1	Genbank	stop_codon	27895845	27895847	.	+	0	gene_id "G4P62_008977"; transcript_id "gnl|WGS:JAAVVJ|G4P62_T014690"; gbkey "CDS"; gene "pcmtd1"; locus_tag "G4P62_008977"; orig_transcript_id "gnl|WGS:JAAVVJ|G4P62_T014690"; product "transcript variant X3"; protein_id "KAF7222390.1"; exon_number "7";
CM025012.1	Genbank	transcript	27867454	27897975	.	+	.	gene_id "G4P62_008977"; transcript_id "gnl|WGS:JAAVVJ|G4P62_T014691"; gbkey "mRNA"; gene "pcmtd1"; locus_tag "G4P62_008977"; note "transcript variant X2"; orig_protein_id "gnl|WGS:JAAVVJ|G4P62_P014691"; orig_transcript_id "gnl|WGS:JAAVVJ|G4P62_T014691"; product "protein-L-isoaspartate (D-aspartate) O-methyltransferase domain containing 1"; transcript_biotype "mRNA";
CM025012.1	Genbank	exon	27867454	27867663	.	+	.	gene_id "G4P62_008977"; transcript_id "gnl|WGS:JAAVVJ|G4P62_T014691"; gene "pcmtd1"; locus_tag "G4P62_008977"; note "transcript variant X2"; orig_protein_id "gnl|WGS:JAAVVJ|G4P62_P014691"; orig_transcript_id "gnl|WGS:JAAVVJ|G4P62_T014691"; product "protein-L-isoaspartate (D-aspartate) O-methyltransferase domain containing 1"; transcript_biotype "mRNA"; exon_number "1";
CM025012.1	Genbank	exon	27870489	27870558	.	+	.	gene_id "G4P62_008977"; transcript_id "gnl|WGS:JAAVVJ|G4P62_T014691"; gene "pcmtd1"; locus_tag "G4P62_008977"; note "transcript variant X2"; orig_protein_id "gnl|WGS:JAAVVJ|G4P62_P014691"; orig_transcript_id "gnl|WGS:JAAVVJ|G4P62_T014691"; product "protein-L-isoaspartate (D-aspartate) O-methyltransferase domain containing 1"; transcript_biotype "mRNA"; exon_number "2";
CM025012.1	Genbank	exon	27874852	27875313	.	+	.	gene_id "G4P62_008977"; transcript_id "gnl|WGS:JAAVVJ|G4P62_T014691"; gene "pcmtd1"; locus_tag "G4P62_008977"; note "transcript variant X2"; orig_protein_id "gnl|WGS:JAAVVJ|G4P62_P014691"; orig_transcript_id "gnl|WGS:JAAVVJ|G4P62_T014691"; product "protein-L-isoaspartate (D-aspartate) O-methyltransferase domain containing 1"; transcript_biotype "mRNA"; exon_number "3";
CM025012.1	Genbank	exon	27875476	27875578	.	+	.	gene_id "G4P62_008977"; transcript_id "gnl|WGS:JAAVVJ|G4P62_T014691"; gene "pcmtd1"; locus_tag "G4P62_008977"; note "transcript variant X2"; orig_protein_id "gnl|WGS:JAAVVJ|G4P62_P014691"; orig_transcript_id "gnl|WGS:JAAVVJ|G4P62_T014691"; product "protein-L-isoaspartate (D-aspartate) O-methyltransferase domain containing 1"; transcript_biotype "mRNA"; exon_number "4";
CM025012.1	Genbank	exon	27889966	27890137	.	+	.	gene_id "G4P62_008977"; transcript_id "gnl|WGS:JAAVVJ|G4P62_T014691"; gene "pcmtd1"; locus_tag "G4P62_008977"; note "transcript variant X2"; orig_protein_id "gnl|WGS:JAAVVJ|G4P62_P014691"; orig_transcript_id "gnl|WGS:JAAVVJ|G4P62_T014691"; product "protein-L-isoaspartate (D-aspartate) O-methyltransferase domain containing 1"; transcript_biotype "mRNA"; exon_number "5";
CM025012.1	Genbank	exon	27895039	27895162	.	+	.	gene_id "G4P62_008977"; transcript_id "gnl|WGS:JAAVVJ|G4P62_T014691"; gene "pcmtd1"; locus_tag "G4P62_008977"; note "transcript variant X2"; orig_protein_id "gnl|WGS:JAAVVJ|G4P62_P014691"; orig_transcript_id "gnl|WGS:JAAVVJ|G4P62_T014691"; product "protein-L-isoaspartate (D-aspartate) O-methyltransferase domain containing 1"; transcript_biotype "mRNA"; exon_number "6";
CM025012.1	Genbank	exon	27895474	27897975	.	+	.	gene_id "G4P62_008977"; transcript_id "gnl|WGS:JAAVVJ|G4P62_T014691"; gene "pcmtd1"; locus_tag "G4P62_008977"; note "transcript variant X2"; orig_protein_id "gnl|WGS:JAAVVJ|G4P62_P014691"; orig_transcript_id "gnl|WGS:JAAVVJ|G4P62_T014691"; product "protein-L-isoaspartate (D-aspartate) O-methyltransferase domain containing 1"; transcript_biotype "mRNA"; exon_number "7";
CM025012.1	Genbank	CDS	27875007	27875313	.	+	0	gene_id "G4P62_008977"; transcript_id "gnl|WGS:JAAVVJ|G4P62_T014691"; gbkey "CDS"; gene "pcmtd1"; locus_tag "G4P62_008977"; orig_transcript_id "gnl|WGS:JAAVVJ|G4P62_T014691"; product "transcript variant X2"; protein_id "KAF7222391.1"; exon_number "3";
CM025012.1	Genbank	CDS	27875476	27875578	.	+	2	gene_id "G4P62_008977"; transcript_id "gnl|WGS:JAAVVJ|G4P62_T014691"; gbkey "CDS"; gene "pcmtd1"; locus_tag "G4P62_008977"; orig_transcript_id "gnl|WGS:JAAVVJ|G4P62_T014691"; product "transcript variant X2"; protein_id "KAF7222391.1"; exon_number "4";
CM025012.1	Genbank	CDS	27889966	27890137	.	+	1	gene_id "G4P62_008977"; transcript_id "gnl|WGS:JAAVVJ|G4P62_T014691"; gbkey "CDS"; gene "pcmtd1"; locus_tag "G4P62_008977"; orig_transcript_id "gnl|WGS:JAAVVJ|G4P62_T014691"; product "transcript variant X2"; protein_id "KAF7222391.1"; exon_number "5";
CM025012.1	Genbank	CDS	27895039	27895162	.	+	0	gene_id "G4P62_008977"; transcript_id "gnl|WGS:JAAVVJ|G4P62_T014691"; gbkey "CDS"; gene "pcmtd1"; locus_tag "G4P62_008977"; orig_transcript_id "gnl|WGS:JAAVVJ|G4P62_T014691"; product "transcript variant X2"; protein_id "KAF7222391.1"; exon_number "6";
CM025012.1	Genbank	CDS	27895474	27895844	.	+	2	gene_id "G4P62_008977"; transcript_id "gnl|WGS:JAAVVJ|G4P62_T014691"; gbkey "CDS"; gene "pcmtd1"; locus_tag "G4P62_008977"; orig_transcript_id "gnl|WGS:JAAVVJ|G4P62_T014691"; product "transcript variant X2"; protein_id "KAF7222391.1"; exon_number "7";
CM025012.1	Genbank	start_codon	27875007	27875009	.	+	0	gene_id "G4P62_008977"; transcript_id "gnl|WGS:JAAVVJ|G4P62_T014691"; gbkey "CDS"; gene "pcmtd1"; locus_tag "G4P62_008977"; orig_transcript_id "gnl|WGS:JAAVVJ|G4P62_T014691"; product "transcript variant X2"; protein_id "KAF7222391.1"; exon_number "3";
CM025012.1	Genbank	stop_codon	27895845	27895847	.	+	0	gene_id "G4P62_008977"; transcript_id "gnl|WGS:JAAVVJ|G4P62_T014691"; gbkey "CDS"; gene "pcmtd1"; locus_tag "G4P62_008977"; orig_transcript_id "gnl|WGS:JAAVVJ|G4P62_T014691"; product "transcript variant X2"; protein_id "KAF7222391.1"; exon_number "7";
CM025012.1	Genbank	transcript	27867454	27897975	.	+	.	gene_id "G4P62_008977"; transcript_id "gnl|WGS:JAAVVJ|G4P62_T014692"; gbkey "mRNA"; gene "pcmtd1"; locus_tag "G4P62_008977"; note "transcript variant X1"; orig_protein_id "gnl|WGS:JAAVVJ|G4P62_P014692"; orig_transcript_id "gnl|WGS:JAAVVJ|G4P62_T014692"; product "protein-L-isoaspartate (D-aspartate) O-methyltransferase domain containing 1"; transcript_biotype "mRNA";
CM025012.1	Genbank	exon	27867454	27867663	.	+	.	gene_id "G4P62_008977"; transcript_id "gnl|WGS:JAAVVJ|G4P62_T014692"; gene "pcmtd1"; locus_tag "G4P62_008977"; note "transcript variant X1"; orig_protein_id "gnl|WGS:JAAVVJ|G4P62_P014692"; orig_transcript_id "gnl|WGS:JAAVVJ|G4P62_T014692"; product "protein-L-isoaspartate (D-aspartate) O-methyltransferase domain containing 1"; transcript_biotype "mRNA"; exon_number "1";
CM025012.1	Genbank	exon	27874852	27875313	.	+	.	gene_id "G4P62_008977"; transcript_id "gnl|WGS:JAAVVJ|G4P62_T014692"; gene "pcmtd1"; locus_tag "G4P62_008977"; note "transcript variant X1"; orig_protein_id "gnl|WGS:JAAVVJ|G4P62_P014692"; orig_transcript_id "gnl|WGS:JAAVVJ|G4P62_T014692"; product "protein-L-isoaspartate (D-aspartate) O-methyltransferase domain containing 1"; transcript_biotype "mRNA"; exon_number "2";
CM025012.1	Genbank	exon	27875476	27875578	.	+	.	gene_id "G4P62_008977"; transcript_id "gnl|WGS:JAAVVJ|G4P62_T014692"; gene "pcmtd1"; locus_tag "G4P62_008977"; note "transcript variant X1"; orig_protein_id "gnl|WGS:JAAVVJ|G4P62_P014692"; orig_transcript_id "gnl|WGS:JAAVVJ|G4P62_T014692"; product "protein-L-isoaspartate (D-aspartate) O-methyltransferase domain containing 1"; transcript_biotype "mRNA"; exon_number "3";
CM025012.1	Genbank	exon	27889966	27890137	.	+	.	gene_id "G4P62_008977"; transcript_id "gnl|WGS:JAAVVJ|G4P62_T014692"; gene "pcmtd1"; locus_tag "G4P62_008977"; note "transcript variant X1"; orig_protein_id "gnl|WGS:JAAVVJ|G4P62_P014692"; orig_transcript_id "gnl|WGS:JAAVVJ|G4P62_T014692"; product "protein-L-isoaspartate (D-aspartate) O-methyltransferase domain containing 1"; transcript_biotype "mRNA"; exon_number "4";
CM025012.1	Genbank	exon	27895039	27895162	.	+	.	gene_id "G4P62_008977"; transcript_id "gnl|WGS:JAAVVJ|G4P62_T014692"; gene "pcmtd1"; locus_tag "G4P62_008977"; note "transcript variant X1"; orig_protein_id "gnl|WGS:JAAVVJ|G4P62_P014692"; orig_transcript_id "gnl|WGS:JAAVVJ|G4P62_T014692"; product "protein-L-isoaspartate (D-aspartate) O-methyltransferase domain containing 1"; transcript_biotype "mRNA"; exon_number "5";
CM025012.1	Genbank	exon	27895474	27897975	.	+	.	gene_id "G4P62_008977"; transcript_id "gnl|WGS:JAAVVJ|G4P62_T014692"; gene "pcmtd1"; locus_tag "G4P62_008977"; note "transcript variant X1"; orig_protein_id "gnl|WGS:JAAVVJ|G4P62_P014692"; orig_transcript_id "gnl|WGS:JAAVVJ|G4P62_T014692"; product "protein-L-isoaspartate (D-aspartate) O-methyltransferase domain containing 1"; transcript_biotype "mRNA"; exon_number "6";
CM025012.1	Genbank	CDS	27875007	27875313	.	+	0	gene_id "G4P62_008977"; transcript_id "gnl|WGS:JAAVVJ|G4P62_T014692"; gbkey "CDS"; gene "pcmtd1"; locus_tag "G4P62_008977"; orig_transcript_id "gnl|WGS:JAAVVJ|G4P62_T014692"; product "transcript variant X1"; protein_id "KAF7222392.1"; exon_number "2";
CM025012.1	Genbank	CDS	27875476	27875578	.	+	2	gene_id "G4P62_008977"; transcript_id "gnl|WGS:JAAVVJ|G4P62_T014692"; gbkey "CDS"; gene "pcmtd1"; locus_tag "G4P62_008977"; orig_transcript_id "gnl|WGS:JAAVVJ|G4P62_T014692"; product "transcript variant X1"; protein_id "KAF7222392.1"; exon_number "3";
CM025012.1	Genbank	CDS	27889966	27890137	.	+	1	gene_id "G4P62_008977"; transcript_id "gnl|WGS:JAAVVJ|G4P62_T014692"; gbkey "CDS"; gene "pcmtd1"; locus_tag "G4P62_008977"; orig_transcript_id "gnl|WGS:JAAVVJ|G4P62_T014692"; product "transcript variant X1"; protein_id "KAF7222392.1"; exon_number "4";
CM025012.1	Genbank	CDS	27895039	27895162	.	+	0	gene_id "G4P62_008977"; transcript_id "gnl|WGS:JAAVVJ|G4P62_T014692"; gbkey "CDS"; gene "pcmtd1"; locus_tag "G4P62_008977"; orig_transcript_id "gnl|WGS:JAAVVJ|G4P62_T014692"; product "transcript variant X1"; protein_id "KAF7222392.1"; exon_number "5";
CM025012.1	Genbank	CDS	27895474	27895844	.	+	2	gene_id "G4P62_008977"; transcript_id "gnl|WGS:JAAVVJ|G4P62_T014692"; gbkey "CDS"; gene "pcmtd1"; locus_tag "G4P62_008977"; orig_transcript_id "gnl|WGS:JAAVVJ|G4P62_T014692"; product "transcript variant X1"; protein_id "KAF7222392.1"; exon_number "6";
CM025012.1	Genbank	start_codon	27875007	27875009	.	+	0	gene_id "G4P62_008977"; transcript_id "gnl|WGS:JAAVVJ|G4P62_T014692"; gbkey "CDS"; gene "pcmtd1"; locus_tag "G4P62_008977"; orig_transcript_id "gnl|WGS:JAAVVJ|G4P62_T014692"; product "transcript variant X1"; protein_id "KAF7222392.1"; exon_number "2";
CM025012.1	Genbank	stop_codon	27895845	27895847	.	+	0	gene_id "G4P62_008977"; transcript_id "gnl|WGS:JAAVVJ|G4P62_T014692"; gbkey "CDS"; gene "pcmtd1"; locus_tag "G4P62_008977"; orig_transcript_id "gnl|WGS:JAAVVJ|G4P62_T014692"; product "transcript variant X1"; protein_id "KAF7222392.1"; exon_number "6";
CM025012.1	Genbank	transcript	27867454	27897975	.	+	.	gene_id "G4P62_008977"; transcript_id "gnl|WGS:JAAVVJ|G4P62_T014693"; gbkey "mRNA"; gene "pcmtd1"; locus_tag "G4P62_008977"; note "transcript variant X5"; orig_protein_id "gnl|WGS:JAAVVJ|G4P62_P014693"; orig_transcript_id "gnl|WGS:JAAVVJ|G4P62_T014693"; product "protein-L-isoaspartate (D-aspartate) O-methyltransferase domain containing 1"; transcript_biotype "mRNA";
CM025012.1	Genbank	exon	27867454	27867642	.	+	.	gene_id "G4P62_008977"; transcript_id "gnl|WGS:JAAVVJ|G4P62_T014693"; gene "pcmtd1"; locus_tag "G4P62_008977"; note "transcript variant X5"; orig_protein_id "gnl|WGS:JAAVVJ|G4P62_P014693"; orig_transcript_id "gnl|WGS:JAAVVJ|G4P62_T014693"; product "protein-L-isoaspartate (D-aspartate) O-methyltransferase domain containing 1"; transcript_biotype "mRNA"; exon_number "1";
CM025012.1	Genbank	exon	27870489	27870558	.	+	.	gene_id "G4P62_008977"; transcript_id "gnl|WGS:JAAVVJ|G4P62_T014693"; gene "pcmtd1"; locus_tag "G4P62_008977"; note "transcript variant X5"; orig_protein_id "gnl|WGS:JAAVVJ|G4P62_P014693"; orig_transcript_id "gnl|WGS:JAAVVJ|G4P62_T014693"; product "protein-L-isoaspartate (D-aspartate) O-methyltransferase domain containing 1"; transcript_biotype "mRNA"; exon_number "2";
CM025012.1	Genbank	exon	27874852	27875313	.	+	.	gene_id "G4P62_008977"; transcript_id "gnl|WGS:JAAVVJ|G4P62_T014693"; gene "pcmtd1"; locus_tag "G4P62_008977"; note "transcript variant X5"; orig_protein_id "gnl|WGS:JAAVVJ|G4P62_P014693"; orig_transcript_id "gnl|WGS:JAAVVJ|G4P62_T014693"; product "protein-L-isoaspartate (D-aspartate) O-methyltransferase domain containing 1"; transcript_biotype "mRNA"; exon_number "3";
CM025012.1	Genbank	exon	27875476	27875578	.	+	.	gene_id "G4P62_008977"; transcript_id "gnl|WGS:JAAVVJ|G4P62_T014693"; gene "pcmtd1"; locus_tag "G4P62_008977"; note "transcript variant X5"; orig_protein_id "gnl|WGS:JAAVVJ|G4P62_P014693"; orig_transcript_id "gnl|WGS:JAAVVJ|G4P62_T014693"; product "protein-L-isoaspartate (D-aspartate) O-methyltransferase domain containing 1"; transcript_biotype "mRNA"; exon_number "4";
CM025012.1	Genbank	exon	27889966	27890137	.	+	.	gene_id "G4P62_008977"; transcript_id "gnl|WGS:JAAVVJ|G4P62_T014693"; gene "pcmtd1"; locus_tag "G4P62_008977"; note "transcript variant X5"; orig_protein_id "gnl|WGS:JAAVVJ|G4P62_P014693"; orig_transcript_id "gnl|WGS:JAAVVJ|G4P62_T014693"; product "protein-L-isoaspartate (D-aspartate) O-methyltransferase domain containing 1"; transcript_biotype "mRNA"; exon_number "5";
CM025012.1	Genbank	exon	27895039	27895162	.	+	.	gene_id "G4P62_008977"; transcript_id "gnl|WGS:JAAVVJ|G4P62_T014693"; gene "pcmtd1"; locus_tag "G4P62_008977"; note "transcript variant X5"; orig_protein_id "gnl|WGS:JAAVVJ|G4P62_P014693"; orig_transcript_id "gnl|WGS:JAAVVJ|G4P62_T014693"; product "protein-L-isoaspartate (D-aspartate) O-methyltransferase domain containing 1"; transcript_biotype "mRNA"; exon_number "6";
CM025012.1	Genbank	exon	27895474	27897975	.	+	.	gene_id "G4P62_008977"; transcript_id "gnl|WGS:JAAVVJ|G4P62_T014693"; gene "pcmtd1"; locus_tag "G4P62_008977"; note "transcript variant X5"; orig_protein_id "gnl|WGS:JAAVVJ|G4P62_P014693"; orig_transcript_id "gnl|WGS:JAAVVJ|G4P62_T014693"; product "protein-L-isoaspartate (D-aspartate) O-methyltransferase domain containing 1"; transcript_biotype "mRNA"; exon_number "7";
CM025012.1	Genbank	CDS	27875007	27875313	.	+	0	gene_id "G4P62_008977"; transcript_id "gnl|WGS:JAAVVJ|G4P62_T014693"; gbkey "CDS"; gene "pcmtd1"; locus_tag "G4P62_008977"; orig_transcript_id "gnl|WGS:JAAVVJ|G4P62_T014693"; product "transcript variant X5"; protein_id "KAF7222393.1"; exon_number "3";
CM025012.1	Genbank	CDS	27875476	27875578	.	+	2	gene_id "G4P62_008977"; transcript_id "gnl|WGS:JAAVVJ|G4P62_T014693"; gbkey "CDS"; gene "pcmtd1"; locus_tag "G4P62_008977"; orig_transcript_id "gnl|WGS:JAAVVJ|G4P62_T014693"; product "transcript variant X5"; protein_id "KAF7222393.1"; exon_number "4";
CM025012.1	Genbank	CDS	27889966	27890137	.	+	1	gene_id "G4P62_008977"; transcript_id "gnl|WGS:JAAVVJ|G4P62_T014693"; gbkey "CDS"; gene "pcmtd1"; locus_tag "G4P62_008977"; orig_transcript_id "gnl|WGS:JAAVVJ|G4P62_T014693"; product "transcript variant X5"; protein_id "KAF7222393.1"; exon_number "5";
CM025012.1	Genbank	CDS	27895039	27895162	.	+	0	gene_id "G4P62_008977"; transcript_id "gnl|WGS:JAAVVJ|G4P62_T014693"; gbkey "CDS"; gene "pcmtd1"; locus_tag "G4P62_008977"; orig_transcript_id "gnl|WGS:JAAVVJ|G4P62_T014693"; product "transcript variant X5"; protein_id "KAF7222393.1"; exon_number "6";
CM025012.1	Genbank	CDS	27895474	27895844	.	+	2	gene_id "G4P62_008977"; transcript_id "gnl|WGS:JAAVVJ|G4P62_T014693"; gbkey "CDS"; gene "pcmtd1"; locus_tag "G4P62_008977"; orig_transcript_id "gnl|WGS:JAAVVJ|G4P62_T014693"; product "transcript variant X5"; protein_id "KAF7222393.1"; exon_number "7";
CM025012.1	Genbank	start_codon	27875007	27875009	.	+	0	gene_id "G4P62_008977"; transcript_id "gnl|WGS:JAAVVJ|G4P62_T014693"; gbkey "CDS"; gene "pcmtd1"; locus_tag "G4P62_008977"; orig_transcript_id "gnl|WGS:JAAVVJ|G4P62_T014693"; product "transcript variant X5"; protein_id "KAF7222393.1"; exon_number "3";
CM025012.1	Genbank	stop_codon	27895845	27895847	.	+	0	gene_id "G4P62_008977"; transcript_id "gnl|WGS:JAAVVJ|G4P62_T014693"; gbkey "CDS"; gene "pcmtd1"; locus_tag "G4P62_008977"; orig_transcript_id "gnl|WGS:JAAVVJ|G4P62_T014693"; product "transcript variant X5"; protein_id "KAF7222393.1"; exon_number "7";
CM025012.1	Genbank	transcript	27867454	27897975	.	+	.	gene_id "G4P62_008977"; transcript_id "gnl|WGS:JAAVVJ|G4P62_T014694"; gbkey "mRNA"; gene "pcmtd1"; locus_tag "G4P62_008977"; note "transcript variant X7"; orig_protein_id "gnl|WGS:JAAVVJ|G4P62_P014694"; orig_transcript_id "gnl|WGS:JAAVVJ|G4P62_T014694"; product "protein-L-isoaspartate (D-aspartate) O-methyltransferase domain containing 1"; transcript_biotype "mRNA";
CM025012.1	Genbank	exon	27867454	27867642	.	+	.	gene_id "G4P62_008977"; transcript_id "gnl|WGS:JAAVVJ|G4P62_T014694"; gene "pcmtd1"; locus_tag "G4P62_008977"; note "transcript variant X7"; orig_protein_id "gnl|WGS:JAAVVJ|G4P62_P014694"; orig_transcript_id "gnl|WGS:JAAVVJ|G4P62_T014694"; product "protein-L-isoaspartate (D-aspartate) O-methyltransferase domain containing 1"; transcript_biotype "mRNA"; exon_number "1";
CM025012.1	Genbank	exon	27874852	27875313	.	+	.	gene_id "G4P62_008977"; transcript_id "gnl|WGS:JAAVVJ|G4P62_T014694"; gene "pcmtd1"; locus_tag "G4P62_008977"; note "transcript variant X7"; orig_protein_id "gnl|WGS:JAAVVJ|G4P62_P014694"; orig_transcript_id "gnl|WGS:JAAVVJ|G4P62_T014694"; product "protein-L-isoaspartate (D-aspartate) O-methyltransferase domain containing 1"; transcript_biotype "mRNA"; exon_number "2";
CM025012.1	Genbank	exon	27875476	27875578	.	+	.	gene_id "G4P62_008977"; transcript_id "gnl|WGS:JAAVVJ|G4P62_T014694"; gene "pcmtd1"; locus_tag "G4P62_008977"; note "transcript variant X7"; orig_protein_id "gnl|WGS:JAAVVJ|G4P62_P014694"; orig_transcript_id "gnl|WGS:JAAVVJ|G4P62_T014694"; product "protein-L-isoaspartate (D-aspartate) O-methyltransferase domain containing 1"; transcript_biotype "mRNA"; exon_number "3";
CM025012.1	Genbank	exon	27889966	27890137	.	+	.	gene_id "G4P62_008977"; transcript_id "gnl|WGS:JAAVVJ|G4P62_T014694"; gene "pcmtd1"; locus_tag "G4P62_008977"; note "transcript variant X7"; orig_protein_id "gnl|WGS:JAAVVJ|G4P62_P014694"; orig_transcript_id "gnl|WGS:JAAVVJ|G4P62_T014694"; product "protein-L-isoaspartate (D-aspartate) O-methyltransferase domain containing 1"; transcript_biotype "mRNA"; exon_number "4";
CM025012.1	Genbank	exon	27895039	27895162	.	+	.	gene_id "G4P62_008977"; transcript_id "gnl|WGS:JAAVVJ|G4P62_T014694"; gene "pcmtd1"; locus_tag "G4P62_008977"; note "transcript variant X7"; orig_protein_id "gnl|WGS:JAAVVJ|G4P62_P014694"; orig_transcript_id "gnl|WGS:JAAVVJ|G4P62_T014694"; product "protein-L-isoaspartate (D-aspartate) O-methyltransferase domain containing 1"; transcript_biotype "mRNA"; exon_number "5";
CM025012.1	Genbank	exon	27895474	27897975	.	+	.	gene_id "G4P62_008977"; transcript_id "gnl|WGS:JAAVVJ|G4P62_T014694"; gene "pcmtd1"; locus_tag "G4P62_008977"; note "transcript variant X7"; orig_protein_id "gnl|WGS:JAAVVJ|G4P62_P014694"; orig_transcript_id "gnl|WGS:JAAVVJ|G4P62_T014694"; product "protein-L-isoaspartate (D-aspartate) O-methyltransferase domain containing 1"; transcript_biotype "mRNA"; exon_number "6";
CM025012.1	Genbank	CDS	27875007	27875313	.	+	0	gene_id "G4P62_008977"; transcript_id "gnl|WGS:JAAVVJ|G4P62_T014694"; gbkey "CDS"; gene "pcmtd1"; locus_tag "G4P62_008977"; orig_transcript_id "gnl|WGS:JAAVVJ|G4P62_T014694"; product "transcript variant X7"; protein_id "KAF7222394.1"; exon_number "2";
CM025012.1	Genbank	CDS	27875476	27875578	.	+	2	gene_id "G4P62_008977"; transcript_id "gnl|WGS:JAAVVJ|G4P62_T014694"; gbkey "CDS"; gene "pcmtd1"; locus_tag "G4P62_008977"; orig_transcript_id "gnl|WGS:JAAVVJ|G4P62_T014694"; product "transcript variant X7"; protein_id "KAF7222394.1"; exon_number "3";
CM025012.1	Genbank	CDS	27889966	27890137	.	+	1	gene_id "G4P62_008977"; transcript_id "gnl|WGS:JAAVVJ|G4P62_T014694"; gbkey "CDS"; gene "pcmtd1"; locus_tag "G4P62_008977"; orig_transcript_id "gnl|WGS:JAAVVJ|G4P62_T014694"; product "transcript variant X7"; protein_id "KAF7222394.1"; exon_number "4";
CM025012.1	Genbank	CDS	27895039	27895162	.	+	0	gene_id "G4P62_008977"; transcript_id "gnl|WGS:JAAVVJ|G4P62_T014694"; gbkey "CDS"; gene "pcmtd1"; locus_tag "G4P62_008977"; orig_transcript_id "gnl|WGS:JAAVVJ|G4P62_T014694"; product "transcript variant X7"; protein_id "KAF7222394.1"; exon_number "5";
CM025012.1	Genbank	CDS	27895474	27895844	.	+	2	gene_id "G4P62_008977"; transcript_id "gnl|WGS:JAAVVJ|G4P62_T014694"; gbkey "CDS"; gene "pcmtd1"; locus_tag "G4P62_008977"; orig_transcript_id "gnl|WGS:JAAVVJ|G4P62_T014694"; product "transcript variant X7"; protein_id "KAF7222394.1"; exon_number "6";
CM025012.1	Genbank	start_codon	27875007	27875009	.	+	0	gene_id "G4P62_008977"; transcript_id "gnl|WGS:JAAVVJ|G4P62_T014694"; gbkey "CDS"; gene "pcmtd1"; locus_tag "G4P62_008977"; orig_transcript_id "gnl|WGS:JAAVVJ|G4P62_T014694"; product "transcript variant X7"; protein_id "KAF7222394.1"; exon_number "2";
CM025012.1	Genbank	stop_codon	27895845	27895847	.	+	0	gene_id "G4P62_008977"; transcript_id "gnl|WGS:JAAVVJ|G4P62_T014694"; gbkey "CDS"; gene "pcmtd1"; locus_tag "G4P62_008977"; orig_transcript_id "gnl|WGS:JAAVVJ|G4P62_T014694"; product "transcript variant X7"; protein_id "KAF7222394.1"; exon_number "6";
CM025012.1	Genbank	transcript	27872488	27897975	.	+	.	gene_id "G4P62_008977"; transcript_id "gnl|WGS:JAAVVJ|G4P62_T014695"; gbkey "mRNA"; gene "pcmtd1"; locus_tag "G4P62_008977"; note "transcript variant X6"; orig_protein_id "gnl|WGS:JAAVVJ|G4P62_P014695"; orig_transcript_id "gnl|WGS:JAAVVJ|G4P62_T014695"; product "protein-L-isoaspartate (D-aspartate) O-methyltransferase domain containing 1"; transcript_biotype "mRNA";
CM025012.1	Genbank	exon	27872488	27872553	.	+	.	gene_id "G4P62_008977"; transcript_id "gnl|WGS:JAAVVJ|G4P62_T014695"; gene "pcmtd1"; locus_tag "G4P62_008977"; note "transcript variant X6"; orig_protein_id "gnl|WGS:JAAVVJ|G4P62_P014695"; orig_transcript_id "gnl|WGS:JAAVVJ|G4P62_T014695"; product "protein-L-isoaspartate (D-aspartate) O-methyltransferase domain containing 1"; transcript_biotype "mRNA"; exon_number "1";
CM025012.1	Genbank	exon	27874852	27875313	.	+	.	gene_id "G4P62_008977"; transcript_id "gnl|WGS:JAAVVJ|G4P62_T014695"; gene "pcmtd1"; locus_tag "G4P62_008977"; note "transcript variant X6"; orig_protein_id "gnl|WGS:JAAVVJ|G4P62_P014695"; orig_transcript_id "gnl|WGS:JAAVVJ|G4P62_T014695"; product "protein-L-isoaspartate (D-aspartate) O-methyltransferase domain containing 1"; transcript_biotype "mRNA"; exon_number "2";
CM025012.1	Genbank	exon	27875476	27875578	.	+	.	gene_id "G4P62_008977"; transcript_id "gnl|WGS:JAAVVJ|G4P62_T014695"; gene "pcmtd1"; locus_tag "G4P62_008977"; note "transcript variant X6"; orig_protein_id "gnl|WGS:JAAVVJ|G4P62_P014695"; orig_transcript_id "gnl|WGS:JAAVVJ|G4P62_T014695"; product "protein-L-isoaspartate (D-aspartate) O-methyltransferase domain containing 1"; transcript_biotype "mRNA"; exon_number "3";
CM025012.1	Genbank	exon	27889966	27890137	.	+	.	gene_id "G4P62_008977"; transcript_id "gnl|WGS:JAAVVJ|G4P62_T014695"; gene "pcmtd1"; locus_tag "G4P62_008977"; note "transcript variant X6"; orig_protein_id "gnl|WGS:JAAVVJ|G4P62_P014695"; orig_transcript_id "gnl|WGS:JAAVVJ|G4P62_T014695"; product "protein-L-isoaspartate (D-aspartate) O-methyltransferase domain containing 1"; transcript_biotype "mRNA"; exon_number "4";
CM025012.1	Genbank	exon	27895039	27895162	.	+	.	gene_id "G4P62_008977"; transcript_id "gnl|WGS:JAAVVJ|G4P62_T014695"; gene "pcmtd1"; locus_tag "G4P62_008977"; note "transcript variant X6"; orig_protein_id "gnl|WGS:JAAVVJ|G4P62_P014695"; orig_transcript_id "gnl|WGS:JAAVVJ|G4P62_T014695"; product "protein-L-isoaspartate (D-aspartate) O-methyltransferase domain containing 1"; transcript_biotype "mRNA"; exon_number "5";
CM025012.1	Genbank	exon	27895474	27897975	.	+	.	gene_id "G4P62_008977"; transcript_id "gnl|WGS:JAAVVJ|G4P62_T014695"; gene "pcmtd1"; locus_tag "G4P62_008977"; note "transcript variant X6"; orig_protein_id "gnl|WGS:JAAVVJ|G4P62_P014695"; orig_transcript_id "gnl|WGS:JAAVVJ|G4P62_T014695"; product "protein-L-isoaspartate (D-aspartate) O-methyltransferase domain containing 1"; transcript_biotype "mRNA"; exon_number "6";
CM025012.1	Genbank	CDS	27875007	27875313	.	+	0	gene_id "G4P62_008977"; transcript_id "gnl|WGS:JAAVVJ|G4P62_T014695"; gbkey "CDS"; gene "pcmtd1"; locus_tag "G4P62_008977"; orig_transcript_id "gnl|WGS:JAAVVJ|G4P62_T014695"; product "transcript variant X6"; protein_id "KAF7222395.1"; exon_number "2";
CM025012.1	Genbank	CDS	27875476	27875578	.	+	2	gene_id "G4P62_008977"; transcript_id "gnl|WGS:JAAVVJ|G4P62_T014695"; gbkey "CDS"; gene "pcmtd1"; locus_tag "G4P62_008977"; orig_transcript_id "gnl|WGS:JAAVVJ|G4P62_T014695"; product "transcript variant X6"; protein_id "KAF7222395.1"; exon_number "3";
CM025012.1	Genbank	CDS	27889966	27890137	.	+	1	gene_id "G4P62_008977"; transcript_id "gnl|WGS:JAAVVJ|G4P62_T014695"; gbkey "CDS"; gene "pcmtd1"; locus_tag "G4P62_008977"; orig_transcript_id "gnl|WGS:JAAVVJ|G4P62_T014695"; product "transcript variant X6"; protein_id "KAF7222395.1"; exon_number "4";
CM025012.1	Genbank	CDS	27895039	27895162	.	+	0	gene_id "G4P62_008977"; transcript_id "gnl|WGS:JAAVVJ|G4P62_T014695"; gbkey "CDS"; gene "pcmtd1"; locus_tag "G4P62_008977"; orig_transcript_id "gnl|WGS:JAAVVJ|G4P62_T014695"; product "transcript variant X6"; protein_id "KAF7222395.1"; exon_number "5";
CM025012.1	Genbank	CDS	27895474	27895844	.	+	2	gene_id "G4P62_008977"; transcript_id "gnl|WGS:JAAVVJ|G4P62_T014695"; gbkey "CDS"; gene "pcmtd1"; locus_tag "G4P62_008977"; orig_transcript_id "gnl|WGS:JAAVVJ|G4P62_T014695"; product "transcript variant X6"; protein_id "KAF7222395.1"; exon_number "6";
CM025012.1	Genbank	start_codon	27875007	27875009	.	+	0	gene_id "G4P62_008977"; transcript_id "gnl|WGS:JAAVVJ|G4P62_T014695"; gbkey "CDS"; gene "pcmtd1"; locus_tag "G4P62_008977"; orig_transcript_id "gnl|WGS:JAAVVJ|G4P62_T014695"; product "transcript variant X6"; protein_id "KAF7222395.1"; exon_number "2";
CM025012.1	Genbank	stop_codon	27895845	27895847	.	+	0	gene_id "G4P62_008977"; transcript_id "gnl|WGS:JAAVVJ|G4P62_T014695"; gbkey "CDS"; gene "pcmtd1"; locus_tag "G4P62_008977"; orig_transcript_id "gnl|WGS:JAAVVJ|G4P62_T014695"; product "transcript variant X6"; protein_id "KAF7222395.1"; exon_number "6";
CM025012.1	Genbank	gene	27911691	27984579	.	-	.	gene_id "G4P62_008978"; transcript_id ""; description "gamma-1-syntrophin"; gbkey "Gene"; gene "sntg1"; gene_biotype "protein_coding"; locus_tag "G4P62_008978";
CM025012.1	Genbank	transcript	27911691	27984579	.	-	.	gene_id "G4P62_008978"; transcript_id "gnl|WGS:JAAVVJ|G4P62_T014696"; gbkey "mRNA"; gene "sntg1"; locus_tag "G4P62_008978"; note "transcript variant X2"; orig_protein_id "gnl|WGS:JAAVVJ|G4P62_P014696"; orig_transcript_id "gnl|WGS:JAAVVJ|G4P62_T014696"; product "syntrophin gamma 1"; transcript_biotype "mRNA";
CM025012.1	Genbank	exon	27984125	27984579	.	-	.	gene_id "G4P62_008978"; transcript_id "gnl|WGS:JAAVVJ|G4P62_T014696"; gene "sntg1"; locus_tag "G4P62_008978"; note "transcript variant X2"; orig_protein_id "gnl|WGS:JAAVVJ|G4P62_P014696"; orig_transcript_id "gnl|WGS:JAAVVJ|G4P62_T014696"; product "syntrophin gamma 1"; transcript_biotype "mRNA"; exon_number "1";
CM025012.1	Genbank	exon	27965319	27965368	.	-	.	gene_id "G4P62_008978"; transcript_id "gnl|WGS:JAAVVJ|G4P62_T014696"; gene "sntg1"; locus_tag "G4P62_008978"; note "transcript variant X2"; orig_protein_id "gnl|WGS:JAAVVJ|G4P62_P014696"; orig_transcript_id "gnl|WGS:JAAVVJ|G4P62_T014696"; product "syntrophin gamma 1"; transcript_biotype "mRNA"; exon_number "2";
CM025012.1	Genbank	exon	27961737	27961871	.	-	.	gene_id "G4P62_008978"; transcript_id "gnl|WGS:JAAVVJ|G4P62_T014696"; gene "sntg1"; locus_tag "G4P62_008978"; note "transcript variant X2"; orig_protein_id "gnl|WGS:JAAVVJ|G4P62_P014696"; orig_transcript_id "gnl|WGS:JAAVVJ|G4P62_T014696"; product "syntrophin gamma 1"; transcript_biotype "mRNA"; exon_number "3";
CM025012.1	Genbank	exon	27958499	27958555	.	-	.	gene_id "G4P62_008978"; transcript_id "gnl|WGS:JAAVVJ|G4P62_T014696"; gene "sntg1"; locus_tag "G4P62_008978"; note "transcript variant X2"; orig_protein_id "gnl|WGS:JAAVVJ|G4P62_P014696"; orig_transcript_id "gnl|WGS:JAAVVJ|G4P62_T014696"; product "syntrophin gamma 1"; transcript_biotype "mRNA"; exon_number "4";
CM025012.1	Genbank	exon	27958268	27958325	.	-	.	gene_id "G4P62_008978"; transcript_id "gnl|WGS:JAAVVJ|G4P62_T014696"; gene "sntg1"; locus_tag "G4P62_008978"; note "transcript variant X2"; orig_protein_id "gnl|WGS:JAAVVJ|G4P62_P014696"; orig_transcript_id "gnl|WGS:JAAVVJ|G4P62_T014696"; product "syntrophin gamma 1"; transcript_biotype "mRNA"; exon_number "5";
CM025012.1	Genbank	exon	27958126	27958169	.	-	.	gene_id "G4P62_008978"; transcript_id "gnl|WGS:JAAVVJ|G4P62_T014696"; gene "sntg1"; locus_tag "G4P62_008978"; note "transcript variant X2"; orig_protein_id "gnl|WGS:JAAVVJ|G4P62_P014696"; orig_transcript_id "gnl|WGS:JAAVVJ|G4P62_T014696"; product "syntrophin gamma 1"; transcript_biotype "mRNA"; exon_number "6";
CM025012.1	Genbank	exon	27957750	27957791	.	-	.	gene_id "G4P62_008978"; transcript_id "gnl|WGS:JAAVVJ|G4P62_T014696"; gene "sntg1"; locus_tag "G4P62_008978"; note "transcript variant X2"; orig_protein_id "gnl|WGS:JAAVVJ|G4P62_P014696"; orig_transcript_id "gnl|WGS:JAAVVJ|G4P62_T014696"; product "syntrophin gamma 1"; transcript_biotype "mRNA"; exon_number "7";
CM025012.1	Genbank	exon	27957365	27957467	.	-	.	gene_id "G4P62_008978"; transcript_id "gnl|WGS:JAAVVJ|G4P62_T014696"; gene "sntg1"; locus_tag "G4P62_008978"; note "transcript variant X2"; orig_protein_id "gnl|WGS:JAAVVJ|G4P62_P014696"; orig_transcript_id "gnl|WGS:JAAVVJ|G4P62_T014696"; product "syntrophin gamma 1"; transcript_biotype "mRNA"; exon_number "8";
CM025012.1	Genbank	exon	27956847	27956929	.	-	.	gene_id "G4P62_008978"; transcript_id "gnl|WGS:JAAVVJ|G4P62_T014696"; gene "sntg1"; locus_tag "G4P62_008978"; note "transcript variant X2"; orig_protein_id "gnl|WGS:JAAVVJ|G4P62_P014696"; orig_transcript_id "gnl|WGS:JAAVVJ|G4P62_T014696"; product "syntrophin gamma 1"; transcript_biotype "mRNA"; exon_number "9";
CM025012.1	Genbank	exon	27956439	27956569	.	-	.	gene_id "G4P62_008978"; transcript_id "gnl|WGS:JAAVVJ|G4P62_T014696"; gene "sntg1"; locus_tag "G4P62_008978"; note "transcript variant X2"; orig_protein_id "gnl|WGS:JAAVVJ|G4P62_P014696"; orig_transcript_id "gnl|WGS:JAAVVJ|G4P62_T014696"; product "syntrophin gamma 1"; transcript_biotype "mRNA"; exon_number "10";
CM025012.1	Genbank	exon	27951697	27951826	.	-	.	gene_id "G4P62_008978"; transcript_id "gnl|WGS:JAAVVJ|G4P62_T014696"; gene "sntg1"; locus_tag "G4P62_008978"; note "transcript variant X2"; orig_protein_id "gnl|WGS:JAAVVJ|G4P62_P014696"; orig_transcript_id "gnl|WGS:JAAVVJ|G4P62_T014696"; product "syntrophin gamma 1"; transcript_biotype "mRNA"; exon_number "11";
CM025012.1	Genbank	exon	27945828	27945866	.	-	.	gene_id "G4P62_008978"; transcript_id "gnl|WGS:JAAVVJ|G4P62_T014696"; gene "sntg1"; locus_tag "G4P62_008978"; note "transcript variant X2"; orig_protein_id "gnl|WGS:JAAVVJ|G4P62_P014696"; orig_transcript_id "gnl|WGS:JAAVVJ|G4P62_T014696"; product "syntrophin gamma 1"; transcript_biotype "mRNA"; exon_number "12";
CM025012.1	Genbank	exon	27939895	27940011	.	-	.	gene_id "G4P62_008978"; transcript_id "gnl|WGS:JAAVVJ|G4P62_T014696"; gene "sntg1"; locus_tag "G4P62_008978"; note "transcript variant X2"; orig_protein_id "gnl|WGS:JAAVVJ|G4P62_P014696"; orig_transcript_id "gnl|WGS:JAAVVJ|G4P62_T014696"; product "syntrophin gamma 1"; transcript_biotype "mRNA"; exon_number "13";
CM025012.1	Genbank	exon	27939214	27939285	.	-	.	gene_id "G4P62_008978"; transcript_id "gnl|WGS:JAAVVJ|G4P62_T014696"; gene "sntg1"; locus_tag "G4P62_008978"; note "transcript variant X2"; orig_protein_id "gnl|WGS:JAAVVJ|G4P62_P014696"; orig_transcript_id "gnl|WGS:JAAVVJ|G4P62_T014696"; product "syntrophin gamma 1"; transcript_biotype "mRNA"; exon_number "14";
CM025012.1	Genbank	exon	27938646	27938798	.	-	.	gene_id "G4P62_008978"; transcript_id "gnl|WGS:JAAVVJ|G4P62_T014696"; gene "sntg1"; locus_tag "G4P62_008978"; note "transcript variant X2"; orig_protein_id "gnl|WGS:JAAVVJ|G4P62_P014696"; orig_transcript_id "gnl|WGS:JAAVVJ|G4P62_T014696"; product "syntrophin gamma 1"; transcript_biotype "mRNA"; exon_number "15";
CM025012.1	Genbank	exon	27938466	27938558	.	-	.	gene_id "G4P62_008978"; transcript_id "gnl|WGS:JAAVVJ|G4P62_T014696"; gene "sntg1"; locus_tag "G4P62_008978"; note "transcript variant X2"; orig_protein_id "gnl|WGS:JAAVVJ|G4P62_P014696"; orig_transcript_id "gnl|WGS:JAAVVJ|G4P62_T014696"; product "syntrophin gamma 1"; transcript_biotype "mRNA"; exon_number "16";
CM025012.1	Genbank	exon	27913680	27913790	.	-	.	gene_id "G4P62_008978"; transcript_id "gnl|WGS:JAAVVJ|G4P62_T014696"; gene "sntg1"; locus_tag "G4P62_008978"; note "transcript variant X2"; orig_protein_id "gnl|WGS:JAAVVJ|G4P62_P014696"; orig_transcript_id "gnl|WGS:JAAVVJ|G4P62_T014696"; product "syntrophin gamma 1"; transcript_biotype "mRNA"; exon_number "17";
CM025012.1	Genbank	exon	27911691	27913545	.	-	.	gene_id "G4P62_008978"; transcript_id "gnl|WGS:JAAVVJ|G4P62_T014696"; gene "sntg1"; locus_tag "G4P62_008978"; note "transcript variant X2"; orig_protein_id "gnl|WGS:JAAVVJ|G4P62_P014696"; orig_transcript_id "gnl|WGS:JAAVVJ|G4P62_T014696"; product "syntrophin gamma 1"; transcript_biotype "mRNA"; exon_number "18";
CM025012.1	Genbank	CDS	27965319	27965345	.	-	0	gene_id "G4P62_008978"; transcript_id "gnl|WGS:JAAVVJ|G4P62_T014696"; gbkey "CDS"; gene "sntg1"; locus_tag "G4P62_008978"; orig_transcript_id "gnl|WGS:JAAVVJ|G4P62_T014696"; product "transcript variant X2"; protein_id "KAF7222396.1"; exon_number "2";
CM025012.1	Genbank	CDS	27961737	27961871	.	-	0	gene_id "G4P62_008978"; transcript_id "gnl|WGS:JAAVVJ|G4P62_T014696"; gbkey "CDS"; gene "sntg1"; locus_tag "G4P62_008978"; orig_transcript_id "gnl|WGS:JAAVVJ|G4P62_T014696"; product "transcript variant X2"; protein_id "KAF7222396.1"; exon_number "3";
CM025012.1	Genbank	CDS	27958499	27958555	.	-	0	gene_id "G4P62_008978"; transcript_id "gnl|WGS:JAAVVJ|G4P62_T014696"; gbkey "CDS"; gene "sntg1"; locus_tag "G4P62_008978"; orig_transcript_id "gnl|WGS:JAAVVJ|G4P62_T014696"; product "transcript variant X2"; protein_id "KAF7222396.1"; exon_number "4";
CM025012.1	Genbank	CDS	27958268	27958325	.	-	0	gene_id "G4P62_008978"; transcript_id "gnl|WGS:JAAVVJ|G4P62_T014696"; gbkey "CDS"; gene "sntg1"; locus_tag "G4P62_008978"; orig_transcript_id "gnl|WGS:JAAVVJ|G4P62_T014696"; product "transcript variant X2"; protein_id "KAF7222396.1"; exon_number "5";
CM025012.1	Genbank	CDS	27958126	27958169	.	-	2	gene_id "G4P62_008978"; transcript_id "gnl|WGS:JAAVVJ|G4P62_T014696"; gbkey "CDS"; gene "sntg1"; locus_tag "G4P62_008978"; orig_transcript_id "gnl|WGS:JAAVVJ|G4P62_T014696"; product "transcript variant X2"; protein_id "KAF7222396.1"; exon_number "6";
CM025012.1	Genbank	CDS	27957750	27957791	.	-	0	gene_id "G4P62_008978"; transcript_id "gnl|WGS:JAAVVJ|G4P62_T014696"; gbkey "CDS"; gene "sntg1"; locus_tag "G4P62_008978"; orig_transcript_id "gnl|WGS:JAAVVJ|G4P62_T014696"; product "transcript variant X2"; protein_id "KAF7222396.1"; exon_number "7";
CM025012.1	Genbank	CDS	27957365	27957467	.	-	0	gene_id "G4P62_008978"; transcript_id "gnl|WGS:JAAVVJ|G4P62_T014696"; gbkey "CDS"; gene "sntg1"; locus_tag "G4P62_008978"; orig_transcript_id "gnl|WGS:JAAVVJ|G4P62_T014696"; product "transcript variant X2"; protein_id "KAF7222396.1"; exon_number "8";
CM025012.1	Genbank	CDS	27956847	27956929	.	-	2	gene_id "G4P62_008978"; transcript_id "gnl|WGS:JAAVVJ|G4P62_T014696"; gbkey "CDS"; gene "sntg1"; locus_tag "G4P62_008978"; orig_transcript_id "gnl|WGS:JAAVVJ|G4P62_T014696"; product "transcript variant X2"; protein_id "KAF7222396.1"; exon_number "9";
CM025012.1	Genbank	CDS	27956439	27956569	.	-	0	gene_id "G4P62_008978"; transcript_id "gnl|WGS:JAAVVJ|G4P62_T014696"; gbkey "CDS"; gene "sntg1"; locus_tag "G4P62_008978"; orig_transcript_id "gnl|WGS:JAAVVJ|G4P62_T014696"; product "transcript variant X2"; protein_id "KAF7222396.1"; exon_number "10";
CM025012.1	Genbank	CDS	27951697	27951826	.	-	1	gene_id "G4P62_008978"; transcript_id "gnl|WGS:JAAVVJ|G4P62_T014696"; gbkey "CDS"; gene "sntg1"; locus_tag "G4P62_008978"; orig_transcript_id "gnl|WGS:JAAVVJ|G4P62_T014696"; product "transcript variant X2"; protein_id "KAF7222396.1"; exon_number "11";
CM025012.1	Genbank	CDS	27945828	27945866	.	-	0	gene_id "G4P62_008978"; transcript_id "gnl|WGS:JAAVVJ|G4P62_T014696"; gbkey "CDS"; gene "sntg1"; locus_tag "G4P62_008978"; orig_transcript_id "gnl|WGS:JAAVVJ|G4P62_T014696"; product "transcript variant X2"; protein_id "KAF7222396.1"; exon_number "12";
CM025012.1	Genbank	CDS	27939895	27940011	.	-	0	gene_id "G4P62_008978"; transcript_id "gnl|WGS:JAAVVJ|G4P62_T014696"; gbkey "CDS"; gene "sntg1"; locus_tag "G4P62_008978"; orig_transcript_id "gnl|WGS:JAAVVJ|G4P62_T014696"; product "transcript variant X2"; protein_id "KAF7222396.1"; exon_number "13";
CM025012.1	Genbank	CDS	27939214	27939285	.	-	0	gene_id "G4P62_008978"; transcript_id "gnl|WGS:JAAVVJ|G4P62_T014696"; gbkey "CDS"; gene "sntg1"; locus_tag "G4P62_008978"; orig_transcript_id "gnl|WGS:JAAVVJ|G4P62_T014696"; product "transcript variant X2"; protein_id "KAF7222396.1"; exon_number "14";
CM025012.1	Genbank	CDS	27938646	27938798	.	-	0	gene_id "G4P62_008978"; transcript_id "gnl|WGS:JAAVVJ|G4P62_T014696"; gbkey "CDS"; gene "sntg1"; locus_tag "G4P62_008978"; orig_transcript_id "gnl|WGS:JAAVVJ|G4P62_T014696"; product "transcript variant X2"; protein_id "KAF7222396.1"; exon_number "15";
CM025012.1	Genbank	CDS	27938466	27938558	.	-	0	gene_id "G4P62_008978"; transcript_id "gnl|WGS:JAAVVJ|G4P62_T014696"; gbkey "CDS"; gene "sntg1"; locus_tag "G4P62_008978"; orig_transcript_id "gnl|WGS:JAAVVJ|G4P62_T014696"; product "transcript variant X2"; protein_id "KAF7222396.1"; exon_number "16";
CM025012.1	Genbank	CDS	27913680	27913790	.	-	0	gene_id "G4P62_008978"; transcript_id "gnl|WGS:JAAVVJ|G4P62_T014696"; gbkey "CDS"; gene "sntg1"; locus_tag "G4P62_008978"; orig_transcript_id "gnl|WGS:JAAVVJ|G4P62_T014696"; product "transcript variant X2"; protein_id "KAF7222396.1"; exon_number "17";
CM025012.1	Genbank	CDS	27913366	27913545	.	-	0	gene_id "G4P62_008978"; transcript_id "gnl|WGS:JAAVVJ|G4P62_T014696"; gbkey "CDS"; gene "sntg1"; locus_tag "G4P62_008978"; orig_transcript_id "gnl|WGS:JAAVVJ|G4P62_T014696"; product "transcript variant X2"; protein_id "KAF7222396.1"; exon_number "18";
CM025012.1	Genbank	start_codon	27965343	27965345	.	-	0	gene_id "G4P62_008978"; transcript_id "gnl|WGS:JAAVVJ|G4P62_T014696"; gbkey "CDS"; gene "sntg1"; locus_tag "G4P62_008978"; orig_transcript_id "gnl|WGS:JAAVVJ|G4P62_T014696"; product "transcript variant X2"; protein_id "KAF7222396.1"; exon_number "2";
CM025012.1	Genbank	stop_codon	27913363	27913365	.	-	0	gene_id "G4P62_008978"; transcript_id "gnl|WGS:JAAVVJ|G4P62_T014696"; gbkey "CDS"; gene "sntg1"; locus_tag "G4P62_008978"; orig_transcript_id "gnl|WGS:JAAVVJ|G4P62_T014696"; product "transcript variant X2"; protein_id "KAF7222396.1"; exon_number "18";
CM025012.1	Genbank	transcript	27911691	27984579	.	-	.	gene_id "G4P62_008978"; transcript_id "gnl|WGS:JAAVVJ|G4P62_T014697"; gbkey "mRNA"; gene "sntg1"; locus_tag "G4P62_008978"; note "transcript variant X1"; orig_protein_id "gnl|WGS:JAAVVJ|G4P62_P014697"; orig_transcript_id "gnl|WGS:JAAVVJ|G4P62_T014697"; product "syntrophin gamma 1"; transcript_biotype "mRNA";
CM025012.1	Genbank	exon	27984125	27984579	.	-	.	gene_id "G4P62_008978"; transcript_id "gnl|WGS:JAAVVJ|G4P62_T014697"; gene "sntg1"; locus_tag "G4P62_008978"; note "transcript variant X1"; orig_protein_id "gnl|WGS:JAAVVJ|G4P62_P014697"; orig_transcript_id "gnl|WGS:JAAVVJ|G4P62_T014697"; product "syntrophin gamma 1"; transcript_biotype "mRNA"; exon_number "1";
CM025012.1	Genbank	exon	27965981	27966132	.	-	.	gene_id "G4P62_008978"; transcript_id "gnl|WGS:JAAVVJ|G4P62_T014697"; gene "sntg1"; locus_tag "G4P62_008978"; note "transcript variant X1"; orig_protein_id "gnl|WGS:JAAVVJ|G4P62_P014697"; orig_transcript_id "gnl|WGS:JAAVVJ|G4P62_T014697"; product "syntrophin gamma 1"; transcript_biotype "mRNA"; exon_number "2";
CM025012.1	Genbank	exon	27965319	27965368	.	-	.	gene_id "G4P62_008978"; transcript_id "gnl|WGS:JAAVVJ|G4P62_T014697"; gene "sntg1"; locus_tag "G4P62_008978"; note "transcript variant X1"; orig_protein_id "gnl|WGS:JAAVVJ|G4P62_P014697"; orig_transcript_id "gnl|WGS:JAAVVJ|G4P62_T014697"; product "syntrophin gamma 1"; transcript_biotype "mRNA"; exon_number "3";
CM025012.1	Genbank	exon	27961737	27961871	.	-	.	gene_id "G4P62_008978"; transcript_id "gnl|WGS:JAAVVJ|G4P62_T014697"; gene "sntg1"; locus_tag "G4P62_008978"; note "transcript variant X1"; orig_protein_id "gnl|WGS:JAAVVJ|G4P62_P014697"; orig_transcript_id "gnl|WGS:JAAVVJ|G4P62_T014697"; product "syntrophin gamma 1"; transcript_biotype "mRNA"; exon_number "4";
CM025012.1	Genbank	exon	27958499	27958555	.	-	.	gene_id "G4P62_008978"; transcript_id "gnl|WGS:JAAVVJ|G4P62_T014697"; gene "sntg1"; locus_tag "G4P62_008978"; note "transcript variant X1"; orig_protein_id "gnl|WGS:JAAVVJ|G4P62_P014697"; orig_transcript_id "gnl|WGS:JAAVVJ|G4P62_T014697"; product "syntrophin gamma 1"; transcript_biotype "mRNA"; exon_number "5";
CM025012.1	Genbank	exon	27958268	27958325	.	-	.	gene_id "G4P62_008978"; transcript_id "gnl|WGS:JAAVVJ|G4P62_T014697"; gene "sntg1"; locus_tag "G4P62_008978"; note "transcript variant X1"; orig_protein_id "gnl|WGS:JAAVVJ|G4P62_P014697"; orig_transcript_id "gnl|WGS:JAAVVJ|G4P62_T014697"; product "syntrophin gamma 1"; transcript_biotype "mRNA"; exon_number "6";
CM025012.1	Genbank	exon	27958126	27958169	.	-	.	gene_id "G4P62_008978"; transcript_id "gnl|WGS:JAAVVJ|G4P62_T014697"; gene "sntg1"; locus_tag "G4P62_008978"; note "transcript variant X1"; orig_protein_id "gnl|WGS:JAAVVJ|G4P62_P014697"; orig_transcript_id "gnl|WGS:JAAVVJ|G4P62_T014697"; product "syntrophin gamma 1"; transcript_biotype "mRNA"; exon_number "7";
CM025012.1	Genbank	exon	27957750	27957791	.	-	.	gene_id "G4P62_008978"; transcript_id "gnl|WGS:JAAVVJ|G4P62_T014697"; gene "sntg1"; locus_tag "G4P62_008978"; note "transcript variant X1"; orig_protein_id "gnl|WGS:JAAVVJ|G4P62_P014697"; orig_transcript_id "gnl|WGS:JAAVVJ|G4P62_T014697"; product "syntrophin gamma 1"; transcript_biotype "mRNA"; exon_number "8";
CM025012.1	Genbank	exon	27957365	27957467	.	-	.	gene_id "G4P62_008978"; transcript_id "gnl|WGS:JAAVVJ|G4P62_T014697"; gene "sntg1"; locus_tag "G4P62_008978"; note "transcript variant X1"; orig_protein_id "gnl|WGS:JAAVVJ|G4P62_P014697"; orig_transcript_id "gnl|WGS:JAAVVJ|G4P62_T014697"; product "syntrophin gamma 1"; transcript_biotype "mRNA"; exon_number "9";
CM025012.1	Genbank	exon	27956847	27956929	.	-	.	gene_id "G4P62_008978"; transcript_id "gnl|WGS:JAAVVJ|G4P62_T014697"; gene "sntg1"; locus_tag "G4P62_008978"; note "transcript variant X1"; orig_protein_id "gnl|WGS:JAAVVJ|G4P62_P014697"; orig_transcript_id "gnl|WGS:JAAVVJ|G4P62_T014697"; product "syntrophin gamma 1"; transcript_biotype "mRNA"; exon_number "10";
CM025012.1	Genbank	exon	27956439	27956569	.	-	.	gene_id "G4P62_008978"; transcript_id "gnl|WGS:JAAVVJ|G4P62_T014697"; gene "sntg1"; locus_tag "G4P62_008978"; note "transcript variant X1"; orig_protein_id "gnl|WGS:JAAVVJ|G4P62_P014697"; orig_transcript_id "gnl|WGS:JAAVVJ|G4P62_T014697"; product "syntrophin gamma 1"; transcript_biotype "mRNA"; exon_number "11";
CM025012.1	Genbank	exon	27951697	27951826	.	-	.	gene_id "G4P62_008978"; transcript_id "gnl|WGS:JAAVVJ|G4P62_T014697"; gene "sntg1"; locus_tag "G4P62_008978"; note "transcript variant X1"; orig_protein_id "gnl|WGS:JAAVVJ|G4P62_P014697"; orig_transcript_id "gnl|WGS:JAAVVJ|G4P62_T014697"; product "syntrophin gamma 1"; transcript_biotype "mRNA"; exon_number "12";
CM025012.1	Genbank	exon	27945828	27945866	.	-	.	gene_id "G4P62_008978"; transcript_id "gnl|WGS:JAAVVJ|G4P62_T014697"; gene "sntg1"; locus_tag "G4P62_008978"; note "transcript variant X1"; orig_protein_id "gnl|WGS:JAAVVJ|G4P62_P014697"; orig_transcript_id "gnl|WGS:JAAVVJ|G4P62_T014697"; product "syntrophin gamma 1"; transcript_biotype "mRNA"; exon_number "13";
CM025012.1	Genbank	exon	27939895	27940011	.	-	.	gene_id "G4P62_008978"; transcript_id "gnl|WGS:JAAVVJ|G4P62_T014697"; gene "sntg1"; locus_tag "G4P62_008978"; note "transcript variant X1"; orig_protein_id "gnl|WGS:JAAVVJ|G4P62_P014697"; orig_transcript_id "gnl|WGS:JAAVVJ|G4P62_T014697"; product "syntrophin gamma 1"; transcript_biotype "mRNA"; exon_number "14";
CM025012.1	Genbank	exon	27939214	27939285	.	-	.	gene_id "G4P62_008978"; transcript_id "gnl|WGS:JAAVVJ|G4P62_T014697"; gene "sntg1"; locus_tag "G4P62_008978"; note "transcript variant X1"; orig_protein_id "gnl|WGS:JAAVVJ|G4P62_P014697"; orig_transcript_id "gnl|WGS:JAAVVJ|G4P62_T014697"; product "syntrophin gamma 1"; transcript_biotype "mRNA"; exon_number "15";
CM025012.1	Genbank	exon	27938646	27938798	.	-	.	gene_id "G4P62_008978"; transcript_id "gnl|WGS:JAAVVJ|G4P62_T014697"; gene "sntg1"; locus_tag "G4P62_008978"; note "transcript variant X1"; orig_protein_id "gnl|WGS:JAAVVJ|G4P62_P014697"; orig_transcript_id "gnl|WGS:JAAVVJ|G4P62_T014697"; product "syntrophin gamma 1"; transcript_biotype "mRNA"; exon_number "16";
CM025012.1	Genbank	exon	27938466	27938558	.	-	.	gene_id "G4P62_008978"; transcript_id "gnl|WGS:JAAVVJ|G4P62_T014697"; gene "sntg1"; locus_tag "G4P62_008978"; note "transcript variant X1"; orig_protein_id "gnl|WGS:JAAVVJ|G4P62_P014697"; orig_transcript_id "gnl|WGS:JAAVVJ|G4P62_T014697"; product "syntrophin gamma 1"; transcript_biotype "mRNA"; exon_number "17";
CM025012.1	Genbank	exon	27913680	27913790	.	-	.	gene_id "G4P62_008978"; transcript_id "gnl|WGS:JAAVVJ|G4P62_T014697"; gene "sntg1"; locus_tag "G4P62_008978"; note "transcript variant X1"; orig_protein_id "gnl|WGS:JAAVVJ|G4P62_P014697"; orig_transcript_id "gnl|WGS:JAAVVJ|G4P62_T014697"; product "syntrophin gamma 1"; transcript_biotype "mRNA"; exon_number "18";
CM025012.1	Genbank	exon	27911691	27913545	.	-	.	gene_id "G4P62_008978"; transcript_id "gnl|WGS:JAAVVJ|G4P62_T014697"; gene "sntg1"; locus_tag "G4P62_008978"; note "transcript variant X1"; orig_protein_id "gnl|WGS:JAAVVJ|G4P62_P014697"; orig_transcript_id "gnl|WGS:JAAVVJ|G4P62_T014697"; product "syntrophin gamma 1"; transcript_biotype "mRNA"; exon_number "19";
CM025012.1	Genbank	CDS	27965319	27965345	.	-	0	gene_id "G4P62_008978"; transcript_id "gnl|WGS:JAAVVJ|G4P62_T014697"; gbkey "CDS"; gene "sntg1"; locus_tag "G4P62_008978"; orig_transcript_id "gnl|WGS:JAAVVJ|G4P62_T014697"; product "transcript variant X1"; protein_id "KAF7222397.1"; exon_number "3";
CM025012.1	Genbank	CDS	27961737	27961871	.	-	0	gene_id "G4P62_008978"; transcript_id "gnl|WGS:JAAVVJ|G4P62_T014697"; gbkey "CDS"; gene "sntg1"; locus_tag "G4P62_008978"; orig_transcript_id "gnl|WGS:JAAVVJ|G4P62_T014697"; product "transcript variant X1"; protein_id "KAF7222397.1"; exon_number "4";
CM025012.1	Genbank	CDS	27958499	27958555	.	-	0	gene_id "G4P62_008978"; transcript_id "gnl|WGS:JAAVVJ|G4P62_T014697"; gbkey "CDS"; gene "sntg1"; locus_tag "G4P62_008978"; orig_transcript_id "gnl|WGS:JAAVVJ|G4P62_T014697"; product "transcript variant X1"; protein_id "KAF7222397.1"; exon_number "5";
CM025012.1	Genbank	CDS	27958268	27958325	.	-	0	gene_id "G4P62_008978"; transcript_id "gnl|WGS:JAAVVJ|G4P62_T014697"; gbkey "CDS"; gene "sntg1"; locus_tag "G4P62_008978"; orig_transcript_id "gnl|WGS:JAAVVJ|G4P62_T014697"; product "transcript variant X1"; protein_id "KAF7222397.1"; exon_number "6";
CM025012.1	Genbank	CDS	27958126	27958169	.	-	2	gene_id "G4P62_008978"; transcript_id "gnl|WGS:JAAVVJ|G4P62_T014697"; gbkey "CDS"; gene "sntg1"; locus_tag "G4P62_008978"; orig_transcript_id "gnl|WGS:JAAVVJ|G4P62_T014697"; product "transcript variant X1"; protein_id "KAF7222397.1"; exon_number "7";
CM025012.1	Genbank	CDS	27957750	27957791	.	-	0	gene_id "G4P62_008978"; transcript_id "gnl|WGS:JAAVVJ|G4P62_T014697"; gbkey "CDS"; gene "sntg1"; locus_tag "G4P62_008978"; orig_transcript_id "gnl|WGS:JAAVVJ|G4P62_T014697"; product "transcript variant X1"; protein_id "KAF7222397.1"; exon_number "8";
CM025012.1	Genbank	CDS	27957365	27957467	.	-	0	gene_id "G4P62_008978"; transcript_id "gnl|WGS:JAAVVJ|G4P62_T014697"; gbkey "CDS"; gene "sntg1"; locus_tag "G4P62_008978"; orig_transcript_id "gnl|WGS:JAAVVJ|G4P62_T014697"; product "transcript variant X1"; protein_id "KAF7222397.1"; exon_number "9";
CM025012.1	Genbank	CDS	27956847	27956929	.	-	2	gene_id "G4P62_008978"; transcript_id "gnl|WGS:JAAVVJ|G4P62_T014697"; gbkey "CDS"; gene "sntg1"; locus_tag "G4P62_008978"; orig_transcript_id "gnl|WGS:JAAVVJ|G4P62_T014697"; product "transcript variant X1"; protein_id "KAF7222397.1"; exon_number "10";
CM025012.1	Genbank	CDS	27956439	27956569	.	-	0	gene_id "G4P62_008978"; transcript_id "gnl|WGS:JAAVVJ|G4P62_T014697"; gbkey "CDS"; gene "sntg1"; locus_tag "G4P62_008978"; orig_transcript_id "gnl|WGS:JAAVVJ|G4P62_T014697"; product "transcript variant X1"; protein_id "KAF7222397.1"; exon_number "11";
CM025012.1	Genbank	CDS	27951697	27951826	.	-	1	gene_id "G4P62_008978"; transcript_id "gnl|WGS:JAAVVJ|G4P62_T014697"; gbkey "CDS"; gene "sntg1"; locus_tag "G4P62_008978"; orig_transcript_id "gnl|WGS:JAAVVJ|G4P62_T014697"; product "transcript variant X1"; protein_id "KAF7222397.1"; exon_number "12";
CM025012.1	Genbank	CDS	27945828	27945866	.	-	0	gene_id "G4P62_008978"; transcript_id "gnl|WGS:JAAVVJ|G4P62_T014697"; gbkey "CDS"; gene "sntg1"; locus_tag "G4P62_008978"; orig_transcript_id "gnl|WGS:JAAVVJ|G4P62_T014697"; product "transcript variant X1"; protein_id "KAF7222397.1"; exon_number "13";
CM025012.1	Genbank	CDS	27939895	27940011	.	-	0	gene_id "G4P62_008978"; transcript_id "gnl|WGS:JAAVVJ|G4P62_T014697"; gbkey "CDS"; gene "sntg1"; locus_tag "G4P62_008978"; orig_transcript_id "gnl|WGS:JAAVVJ|G4P62_T014697"; product "transcript variant X1"; protein_id "KAF7222397.1"; exon_number "14";
CM025012.1	Genbank	CDS	27939214	27939285	.	-	0	gene_id "G4P62_008978"; transcript_id "gnl|WGS:JAAVVJ|G4P62_T014697"; gbkey "CDS"; gene "sntg1"; locus_tag "G4P62_008978"; orig_transcript_id "gnl|WGS:JAAVVJ|G4P62_T014697"; product "transcript variant X1"; protein_id "KAF7222397.1"; exon_number "15";
CM025012.1	Genbank	CDS	27938646	27938798	.	-	0	gene_id "G4P62_008978"; transcript_id "gnl|WGS:JAAVVJ|G4P62_T014697"; gbkey "CDS"; gene "sntg1"; locus_tag "G4P62_008978"; orig_transcript_id "gnl|WGS:JAAVVJ|G4P62_T014697"; product "transcript variant X1"; protein_id "KAF7222397.1"; exon_number "16";
CM025012.1	Genbank	CDS	27938466	27938558	.	-	0	gene_id "G4P62_008978"; transcript_id "gnl|WGS:JAAVVJ|G4P62_T014697"; gbkey "CDS"; gene "sntg1"; locus_tag "G4P62_008978"; orig_transcript_id "gnl|WGS:JAAVVJ|G4P62_T014697"; product "transcript variant X1"; protein_id "KAF7222397.1"; exon_number "17";
CM025012.1	Genbank	CDS	27913680	27913790	.	-	0	gene_id "G4P62_008978"; transcript_id "gnl|WGS:JAAVVJ|G4P62_T014697"; gbkey "CDS"; gene "sntg1"; locus_tag "G4P62_008978"; orig_transcript_id "gnl|WGS:JAAVVJ|G4P62_T014697"; product "transcript variant X1"; protein_id "KAF7222397.1"; exon_number "18";
CM025012.1	Genbank	CDS	27913366	27913545	.	-	0	gene_id "G4P62_008978"; transcript_id "gnl|WGS:JAAVVJ|G4P62_T014697"; gbkey "CDS"; gene "sntg1"; locus_tag "G4P62_008978"; orig_transcript_id "gnl|WGS:JAAVVJ|G4P62_T014697"; product "transcript variant X1"; protein_id "KAF7222397.1"; exon_number "19";
CM025012.1	Genbank	start_codon	27965343	27965345	.	-	0	gene_id "G4P62_008978"; transcript_id "gnl|WGS:JAAVVJ|G4P62_T014697"; gbkey "CDS"; gene "sntg1"; locus_tag "G4P62_008978"; orig_transcript_id "gnl|WGS:JAAVVJ|G4P62_T014697"; product "transcript variant X1"; protein_id "KAF7222397.1"; exon_number "3";
CM025012.1	Genbank	stop_codon	27913363	27913365	.	-	0	gene_id "G4P62_008978"; transcript_id "gnl|WGS:JAAVVJ|G4P62_T014697"; gbkey "CDS"; gene "sntg1"; locus_tag "G4P62_008978"; orig_transcript_id "gnl|WGS:JAAVVJ|G4P62_T014697"; product "transcript variant X1"; protein_id "KAF7222397.1"; exon_number "19";
CM025012.1	Genbank	gene	27990440	27991918	.	+	.	gene_id "G4P62_008979"; transcript_id ""; description "zinc finger protein SNAI2"; gbkey "Gene"; gene "snai2"; gene_biotype "protein_coding"; locus_tag "G4P62_008979";
CM025012.1	Genbank	transcript	27990440	27991918	.	+	.	gene_id "G4P62_008979"; transcript_id "gnl|WGS:JAAVVJ|G4P62_T014698"; gbkey "mRNA"; gene "snai2"; locus_tag "G4P62_008979"; orig_protein_id "gnl|WGS:JAAVVJ|G4P62_P014698"; orig_transcript_id "gnl|WGS:JAAVVJ|G4P62_T014698"; product "snail family zinc finger 2"; transcript_biotype "mRNA";
CM025012.1	Genbank	exon	27990440	27990698	.	+	.	gene_id "G4P62_008979"; transcript_id "gnl|WGS:JAAVVJ|G4P62_T014698"; gene "snai2"; locus_tag "G4P62_008979"; orig_protein_id "gnl|WGS:JAAVVJ|G4P62_P014698"; orig_transcript_id "gnl|WGS:JAAVVJ|G4P62_T014698"; product "snail family zinc finger 2"; transcript_biotype "mRNA"; exon_number "1";
CM025012.1	Genbank	exon	27990852	27991373	.	+	.	gene_id "G4P62_008979"; transcript_id "gnl|WGS:JAAVVJ|G4P62_T014698"; gene "snai2"; locus_tag "G4P62_008979"; orig_protein_id "gnl|WGS:JAAVVJ|G4P62_P014698"; orig_transcript_id "gnl|WGS:JAAVVJ|G4P62_T014698"; product "snail family zinc finger 2"; transcript_biotype "mRNA"; exon_number "2";
CM025012.1	Genbank	exon	27991601	27991918	.	+	.	gene_id "G4P62_008979"; transcript_id "gnl|WGS:JAAVVJ|G4P62_T014698"; gene "snai2"; locus_tag "G4P62_008979"; orig_protein_id "gnl|WGS:JAAVVJ|G4P62_P014698"; orig_transcript_id "gnl|WGS:JAAVVJ|G4P62_T014698"; product "snail family zinc finger 2"; transcript_biotype "mRNA"; exon_number "3";
CM025012.1	Genbank	CDS	27990620	27990698	.	+	0	gene_id "G4P62_008979"; transcript_id "gnl|WGS:JAAVVJ|G4P62_T014698"; gbkey "CDS"; gene "snai2"; locus_tag "G4P62_008979"; orig_transcript_id "gnl|WGS:JAAVVJ|G4P62_T014698"; product "snail family zinc finger 2"; protein_id "KAF7222398.1"; exon_number "1";
CM025012.1	Genbank	CDS	27990852	27991373	.	+	2	gene_id "G4P62_008979"; transcript_id "gnl|WGS:JAAVVJ|G4P62_T014698"; gbkey "CDS"; gene "snai2"; locus_tag "G4P62_008979"; orig_transcript_id "gnl|WGS:JAAVVJ|G4P62_T014698"; product "snail family zinc finger 2"; protein_id "KAF7222398.1"; exon_number "2";
CM025012.1	Genbank	CDS	27991601	27991779	.	+	2	gene_id "G4P62_008979"; transcript_id "gnl|WGS:JAAVVJ|G4P62_T014698"; gbkey "CDS"; gene "snai2"; locus_tag "G4P62_008979"; orig_transcript_id "gnl|WGS:JAAVVJ|G4P62_T014698"; product "snail family zinc finger 2"; protein_id "KAF7222398.1"; exon_number "3";
CM025012.1	Genbank	start_codon	27990620	27990622	.	+	0	gene_id "G4P62_008979"; transcript_id "gnl|WGS:JAAVVJ|G4P62_T014698"; gbkey "CDS"; gene "snai2"; locus_tag "G4P62_008979"; orig_transcript_id "gnl|WGS:JAAVVJ|G4P62_T014698"; product "snail family zinc finger 2"; protein_id "KAF7222398.1"; exon_number "1";
CM025012.1	Genbank	stop_codon	27991780	27991782	.	+	0	gene_id "G4P62_008979"; transcript_id "gnl|WGS:JAAVVJ|G4P62_T014698"; gbkey "CDS"; gene "snai2"; locus_tag "G4P62_008979"; orig_transcript_id "gnl|WGS:JAAVVJ|G4P62_T014698"; product "snail family zinc finger 2"; protein_id "KAF7222398.1"; exon_number "3";
CM025012.1	Genbank	gene	28104845	28109561	.	-	.	gene_id "G4P62_008980"; transcript_id ""; description "ubiquitin-conjugating enzyme E2 variant 2"; gbkey "Gene"; gene "ube2v2"; gene_biotype "protein_coding"; locus_tag "G4P62_008980";
CM025012.1	Genbank	transcript	28104845	28109561	.	-	.	gene_id "G4P62_008980"; transcript_id "gnl|WGS:JAAVVJ|G4P62_T014699"; gbkey "mRNA"; gene "ube2v2"; locus_tag "G4P62_008980"; orig_protein_id "gnl|WGS:JAAVVJ|G4P62_P014699"; orig_transcript_id "gnl|WGS:JAAVVJ|G4P62_T014699"; product "ubiquitin conjugating enzyme E2 V2"; transcript_biotype "mRNA";
CM025012.1	Genbank	exon	28109459	28109561	.	-	.	gene_id "G4P62_008980"; transcript_id "gnl|WGS:JAAVVJ|G4P62_T014699"; gene "ube2v2"; locus_tag "G4P62_008980"; orig_protein_id "gnl|WGS:JAAVVJ|G4P62_P014699"; orig_transcript_id "gnl|WGS:JAAVVJ|G4P62_T014699"; product "ubiquitin conjugating enzyme E2 V2"; transcript_biotype "mRNA"; exon_number "1";
CM025012.1	Genbank	exon	28105976	28106124	.	-	.	gene_id "G4P62_008980"; transcript_id "gnl|WGS:JAAVVJ|G4P62_T014699"; gene "ube2v2"; locus_tag "G4P62_008980"; orig_protein_id "gnl|WGS:JAAVVJ|G4P62_P014699"; orig_transcript_id "gnl|WGS:JAAVVJ|G4P62_T014699"; product "ubiquitin conjugating enzyme E2 V2"; transcript_biotype "mRNA"; exon_number "2";
CM025012.1	Genbank	exon	28105762	28105887	.	-	.	gene_id "G4P62_008980"; transcript_id "gnl|WGS:JAAVVJ|G4P62_T014699"; gene "ube2v2"; locus_tag "G4P62_008980"; orig_protein_id "gnl|WGS:JAAVVJ|G4P62_P014699"; orig_transcript_id "gnl|WGS:JAAVVJ|G4P62_T014699"; product "ubiquitin conjugating enzyme E2 V2"; transcript_biotype "mRNA"; exon_number "3";
CM025012.1	Genbank	exon	28104845	28105673	.	-	.	gene_id "G4P62_008980"; transcript_id "gnl|WGS:JAAVVJ|G4P62_T014699"; gene "ube2v2"; locus_tag "G4P62_008980"; orig_protein_id "gnl|WGS:JAAVVJ|G4P62_P014699"; orig_transcript_id "gnl|WGS:JAAVVJ|G4P62_T014699"; product "ubiquitin conjugating enzyme E2 V2"; transcript_biotype "mRNA"; exon_number "4";
CM025012.1	Genbank	CDS	28109459	28109474	.	-	0	gene_id "G4P62_008980"; transcript_id "gnl|WGS:JAAVVJ|G4P62_T014699"; gbkey "CDS"; gene "ube2v2"; locus_tag "G4P62_008980"; orig_transcript_id "gnl|WGS:JAAVVJ|G4P62_T014699"; product "ubiquitin conjugating enzyme E2 V2"; protein_id "KAF7222399.1"; exon_number "1";
CM025012.1	Genbank	CDS	28105976	28106124	.	-	2	gene_id "G4P62_008980"; transcript_id "gnl|WGS:JAAVVJ|G4P62_T014699"; gbkey "CDS"; gene "ube2v2"; locus_tag "G4P62_008980"; orig_transcript_id "gnl|WGS:JAAVVJ|G4P62_T014699"; product "ubiquitin conjugating enzyme E2 V2"; protein_id "KAF7222399.1"; exon_number "2";
CM025012.1	Genbank	CDS	28105762	28105887	.	-	0	gene_id "G4P62_008980"; transcript_id "gnl|WGS:JAAVVJ|G4P62_T014699"; gbkey "CDS"; gene "ube2v2"; locus_tag "G4P62_008980"; orig_transcript_id "gnl|WGS:JAAVVJ|G4P62_T014699"; product "ubiquitin conjugating enzyme E2 V2"; protein_id "KAF7222399.1"; exon_number "3";
CM025012.1	Genbank	CDS	28105530	28105673	.	-	0	gene_id "G4P62_008980"; transcript_id "gnl|WGS:JAAVVJ|G4P62_T014699"; gbkey "CDS"; gene "ube2v2"; locus_tag "G4P62_008980"; orig_transcript_id "gnl|WGS:JAAVVJ|G4P62_T014699"; product "ubiquitin conjugating enzyme E2 V2"; protein_id "KAF7222399.1"; exon_number "4";
CM025012.1	Genbank	start_codon	28109472	28109474	.	-	0	gene_id "G4P62_008980"; transcript_id "gnl|WGS:JAAVVJ|G4P62_T014699"; gbkey "CDS"; gene "ube2v2"; locus_tag "G4P62_008980"; orig_transcript_id "gnl|WGS:JAAVVJ|G4P62_T014699"; product "ubiquitin conjugating enzyme E2 V2"; protein_id "KAF7222399.1"; exon_number "1";
CM025012.1	Genbank	stop_codon	28105527	28105529	.	-	0	gene_id "G4P62_008980"; transcript_id "gnl|WGS:JAAVVJ|G4P62_T014699"; gbkey "CDS"; gene "ube2v2"; locus_tag "G4P62_008980"; orig_transcript_id "gnl|WGS:JAAVVJ|G4P62_T014699"; product "ubiquitin conjugating enzyme E2 V2"; protein_id "KAF7222399.1"; exon_number "4";
CM025012.1	Genbank	gene	28110166	28115405	.	-	.	gene_id "G4P62_008981"; transcript_id ""; description "DNA replication licensing factor MCM4"; gbkey "Gene"; gene "mcm4"; gene_biotype "protein_coding"; locus_tag "G4P62_008981";
CM025012.1	Genbank	transcript	28110166	28115405	.	-	.	gene_id "G4P62_008981"; transcript_id "gnl|WGS:JAAVVJ|G4P62_T014700"; gbkey "mRNA"; gene "mcm4"; locus_tag "G4P62_008981"; note "transcript variant X1"; orig_protein_id "gnl|WGS:JAAVVJ|G4P62_P014700"; orig_transcript_id "gnl|WGS:JAAVVJ|G4P62_T014700"; product "minichromosome maintenance complex component 4"; transcript_biotype "mRNA";
CM025012.1	Genbank	exon	28115324	28115405	.	-	.	gene_id "G4P62_008981"; transcript_id "gnl|WGS:JAAVVJ|G4P62_T014700"; gene "mcm4"; locus_tag "G4P62_008981"; note "transcript variant X1"; orig_protein_id "gnl|WGS:JAAVVJ|G4P62_P014700"; orig_transcript_id "gnl|WGS:JAAVVJ|G4P62_T014700"; product "minichromosome maintenance complex component 4"; transcript_biotype "mRNA"; exon_number "1";
CM025012.1	Genbank	exon	28114503	28114580	.	-	.	gene_id "G4P62_008981"; transcript_id "gnl|WGS:JAAVVJ|G4P62_T014700"; gene "mcm4"; locus_tag "G4P62_008981"; note "transcript variant X1"; orig_protein_id "gnl|WGS:JAAVVJ|G4P62_P014700"; orig_transcript_id "gnl|WGS:JAAVVJ|G4P62_T014700"; product "minichromosome maintenance complex component 4"; transcript_biotype "mRNA"; exon_number "2";
CM025012.1	Genbank	exon	28114256	28114414	.	-	.	gene_id "G4P62_008981"; transcript_id "gnl|WGS:JAAVVJ|G4P62_T014700"; gene "mcm4"; locus_tag "G4P62_008981"; note "transcript variant X1"; orig_protein_id "gnl|WGS:JAAVVJ|G4P62_P014700"; orig_transcript_id "gnl|WGS:JAAVVJ|G4P62_T014700"; product "minichromosome maintenance complex component 4"; transcript_biotype "mRNA"; exon_number "3";
CM025012.1	Genbank	exon	28114008	28114171	.	-	.	gene_id "G4P62_008981"; transcript_id "gnl|WGS:JAAVVJ|G4P62_T014700"; gene "mcm4"; locus_tag "G4P62_008981"; note "transcript variant X1"; orig_protein_id "gnl|WGS:JAAVVJ|G4P62_P014700"; orig_transcript_id "gnl|WGS:JAAVVJ|G4P62_T014700"; product "minichromosome maintenance complex component 4"; transcript_biotype "mRNA"; exon_number "4";
CM025012.1	Genbank	exon	28113828	28113929	.	-	.	gene_id "G4P62_008981"; transcript_id "gnl|WGS:JAAVVJ|G4P62_T014700"; gene "mcm4"; locus_tag "G4P62_008981"; note "transcript variant X1"; orig_protein_id "gnl|WGS:JAAVVJ|G4P62_P014700"; orig_transcript_id "gnl|WGS:JAAVVJ|G4P62_T014700"; product "minichromosome maintenance complex component 4"; transcript_biotype "mRNA"; exon_number "5";
CM025012.1	Genbank	exon	28113663	28113758	.	-	.	gene_id "G4P62_008981"; transcript_id "gnl|WGS:JAAVVJ|G4P62_T014700"; gene "mcm4"; locus_tag "G4P62_008981"; note "transcript variant X1"; orig_protein_id "gnl|WGS:JAAVVJ|G4P62_P014700"; orig_transcript_id "gnl|WGS:JAAVVJ|G4P62_T014700"; product "minichromosome maintenance complex component 4"; transcript_biotype "mRNA"; exon_number "6";
CM025012.1	Genbank	exon	28113497	28113592	.	-	.	gene_id "G4P62_008981"; transcript_id "gnl|WGS:JAAVVJ|G4P62_T014700"; gene "mcm4"; locus_tag "G4P62_008981"; note "transcript variant X1"; orig_protein_id "gnl|WGS:JAAVVJ|G4P62_P014700"; orig_transcript_id "gnl|WGS:JAAVVJ|G4P62_T014700"; product "minichromosome maintenance complex component 4"; transcript_biotype "mRNA"; exon_number "7";
CM025012.1	Genbank	exon	28113274	28113412	.	-	.	gene_id "G4P62_008981"; transcript_id "gnl|WGS:JAAVVJ|G4P62_T014700"; gene "mcm4"; locus_tag "G4P62_008981"; note "transcript variant X1"; orig_protein_id "gnl|WGS:JAAVVJ|G4P62_P014700"; orig_transcript_id "gnl|WGS:JAAVVJ|G4P62_T014700"; product "minichromosome maintenance complex component 4"; transcript_biotype "mRNA"; exon_number "8";
CM025012.1	Genbank	exon	28112945	28113165	.	-	.	gene_id "G4P62_008981"; transcript_id "gnl|WGS:JAAVVJ|G4P62_T014700"; gene "mcm4"; locus_tag "G4P62_008981"; note "transcript variant X1"; orig_protein_id "gnl|WGS:JAAVVJ|G4P62_P014700"; orig_transcript_id "gnl|WGS:JAAVVJ|G4P62_T014700"; product "minichromosome maintenance complex component 4"; transcript_biotype "mRNA"; exon_number "9";
CM025012.1	Genbank	exon	28112715	28112835	.	-	.	gene_id "G4P62_008981"; transcript_id "gnl|WGS:JAAVVJ|G4P62_T014700"; gene "mcm4"; locus_tag "G4P62_008981"; note "transcript variant X1"; orig_protein_id "gnl|WGS:JAAVVJ|G4P62_P014700"; orig_transcript_id "gnl|WGS:JAAVVJ|G4P62_T014700"; product "minichromosome maintenance complex component 4"; transcript_biotype "mRNA"; exon_number "10";
CM025012.1	Genbank	exon	28112277	28112536	.	-	.	gene_id "G4P62_008981"; transcript_id "gnl|WGS:JAAVVJ|G4P62_T014700"; gene "mcm4"; locus_tag "G4P62_008981"; note "transcript variant X1"; orig_protein_id "gnl|WGS:JAAVVJ|G4P62_P014700"; orig_transcript_id "gnl|WGS:JAAVVJ|G4P62_T014700"; product "minichromosome maintenance complex component 4"; transcript_biotype "mRNA"; exon_number "11";
CM025012.1	Genbank	exon	28111696	28112061	.	-	.	gene_id "G4P62_008981"; transcript_id "gnl|WGS:JAAVVJ|G4P62_T014700"; gene "mcm4"; locus_tag "G4P62_008981"; note "transcript variant X1"; orig_protein_id "gnl|WGS:JAAVVJ|G4P62_P014700"; orig_transcript_id "gnl|WGS:JAAVVJ|G4P62_T014700"; product "minichromosome maintenance complex component 4"; transcript_biotype "mRNA"; exon_number "12";
CM025012.1	Genbank	exon	28111487	28111614	.	-	.	gene_id "G4P62_008981"; transcript_id "gnl|WGS:JAAVVJ|G4P62_T014700"; gene "mcm4"; locus_tag "G4P62_008981"; note "transcript variant X1"; orig_protein_id "gnl|WGS:JAAVVJ|G4P62_P014700"; orig_transcript_id "gnl|WGS:JAAVVJ|G4P62_T014700"; product "minichromosome maintenance complex component 4"; transcript_biotype "mRNA"; exon_number "13";
CM025012.1	Genbank	exon	28111203	28111410	.	-	.	gene_id "G4P62_008981"; transcript_id "gnl|WGS:JAAVVJ|G4P62_T014700"; gene "mcm4"; locus_tag "G4P62_008981"; note "transcript variant X1"; orig_protein_id "gnl|WGS:JAAVVJ|G4P62_P014700"; orig_transcript_id "gnl|WGS:JAAVVJ|G4P62_T014700"; product "minichromosome maintenance complex component 4"; transcript_biotype "mRNA"; exon_number "14";
CM025012.1	Genbank	exon	28110887	28111115	.	-	.	gene_id "G4P62_008981"; transcript_id "gnl|WGS:JAAVVJ|G4P62_T014700"; gene "mcm4"; locus_tag "G4P62_008981"; note "transcript variant X1"; orig_protein_id "gnl|WGS:JAAVVJ|G4P62_P014700"; orig_transcript_id "gnl|WGS:JAAVVJ|G4P62_T014700"; product "minichromosome maintenance complex component 4"; transcript_biotype "mRNA"; exon_number "15";
CM025012.1	Genbank	exon	28110660	28110793	.	-	.	gene_id "G4P62_008981"; transcript_id "gnl|WGS:JAAVVJ|G4P62_T014700"; gene "mcm4"; locus_tag "G4P62_008981"; note "transcript variant X1"; orig_protein_id "gnl|WGS:JAAVVJ|G4P62_P014700"; orig_transcript_id "gnl|WGS:JAAVVJ|G4P62_T014700"; product "minichromosome maintenance complex component 4"; transcript_biotype "mRNA"; exon_number "16";
CM025012.1	Genbank	exon	28110166	28110580	.	-	.	gene_id "G4P62_008981"; transcript_id "gnl|WGS:JAAVVJ|G4P62_T014700"; gene "mcm4"; locus_tag "G4P62_008981"; note "transcript variant X1"; orig_protein_id "gnl|WGS:JAAVVJ|G4P62_P014700"; orig_transcript_id "gnl|WGS:JAAVVJ|G4P62_T014700"; product "minichromosome maintenance complex component 4"; transcript_biotype "mRNA"; exon_number "17";
CM025012.1	Genbank	CDS	28114503	28114566	.	-	0	gene_id "G4P62_008981"; transcript_id "gnl|WGS:JAAVVJ|G4P62_T014700"; gbkey "CDS"; gene "mcm4"; locus_tag "G4P62_008981"; orig_transcript_id "gnl|WGS:JAAVVJ|G4P62_T014700"; product "transcript variant X1"; protein_id "KAF7222400.1"; exon_number "2";
CM025012.1	Genbank	CDS	28114256	28114414	.	-	2	gene_id "G4P62_008981"; transcript_id "gnl|WGS:JAAVVJ|G4P62_T014700"; gbkey "CDS"; gene "mcm4"; locus_tag "G4P62_008981"; orig_transcript_id "gnl|WGS:JAAVVJ|G4P62_T014700"; product "transcript variant X1"; protein_id "KAF7222400.1"; exon_number "3";
CM025012.1	Genbank	CDS	28114008	28114171	.	-	2	gene_id "G4P62_008981"; transcript_id "gnl|WGS:JAAVVJ|G4P62_T014700"; gbkey "CDS"; gene "mcm4"; locus_tag "G4P62_008981"; orig_transcript_id "gnl|WGS:JAAVVJ|G4P62_T014700"; product "transcript variant X1"; protein_id "KAF7222400.1"; exon_number "4";
CM025012.1	Genbank	CDS	28113828	28113929	.	-	0	gene_id "G4P62_008981"; transcript_id "gnl|WGS:JAAVVJ|G4P62_T014700"; gbkey "CDS"; gene "mcm4"; locus_tag "G4P62_008981"; orig_transcript_id "gnl|WGS:JAAVVJ|G4P62_T014700"; product "transcript variant X1"; protein_id "KAF7222400.1"; exon_number "5";
CM025012.1	Genbank	CDS	28113663	28113758	.	-	0	gene_id "G4P62_008981"; transcript_id "gnl|WGS:JAAVVJ|G4P62_T014700"; gbkey "CDS"; gene "mcm4"; locus_tag "G4P62_008981"; orig_transcript_id "gnl|WGS:JAAVVJ|G4P62_T014700"; product "transcript variant X1"; protein_id "KAF7222400.1"; exon_number "6";
CM025012.1	Genbank	CDS	28113497	28113592	.	-	0	gene_id "G4P62_008981"; transcript_id "gnl|WGS:JAAVVJ|G4P62_T014700"; gbkey "CDS"; gene "mcm4"; locus_tag "G4P62_008981"; orig_transcript_id "gnl|WGS:JAAVVJ|G4P62_T014700"; product "transcript variant X1"; protein_id "KAF7222400.1"; exon_number "7";
CM025012.1	Genbank	CDS	28113274	28113412	.	-	0	gene_id "G4P62_008981"; transcript_id "gnl|WGS:JAAVVJ|G4P62_T014700"; gbkey "CDS"; gene "mcm4"; locus_tag "G4P62_008981"; orig_transcript_id "gnl|WGS:JAAVVJ|G4P62_T014700"; product "transcript variant X1"; protein_id "KAF7222400.1"; exon_number "8";
CM025012.1	Genbank	CDS	28112945	28113165	.	-	2	gene_id "G4P62_008981"; transcript_id "gnl|WGS:JAAVVJ|G4P62_T014700"; gbkey "CDS"; gene "mcm4"; locus_tag "G4P62_008981"; orig_transcript_id "gnl|WGS:JAAVVJ|G4P62_T014700"; product "transcript variant X1"; protein_id "KAF7222400.1"; exon_number "9";
CM025012.1	Genbank	CDS	28112715	28112835	.	-	0	gene_id "G4P62_008981"; transcript_id "gnl|WGS:JAAVVJ|G4P62_T014700"; gbkey "CDS"; gene "mcm4"; locus_tag "G4P62_008981"; orig_transcript_id "gnl|WGS:JAAVVJ|G4P62_T014700"; product "transcript variant X1"; protein_id "KAF7222400.1"; exon_number "10";
CM025012.1	Genbank	CDS	28112277	28112536	.	-	2	gene_id "G4P62_008981"; transcript_id "gnl|WGS:JAAVVJ|G4P62_T014700"; gbkey "CDS"; gene "mcm4"; locus_tag "G4P62_008981"; orig_transcript_id "gnl|WGS:JAAVVJ|G4P62_T014700"; product "transcript variant X1"; protein_id "KAF7222400.1"; exon_number "11";
CM025012.1	Genbank	CDS	28111696	28112061	.	-	0	gene_id "G4P62_008981"; transcript_id "gnl|WGS:JAAVVJ|G4P62_T014700"; gbkey "CDS"; gene "mcm4"; locus_tag "G4P62_008981"; orig_transcript_id "gnl|WGS:JAAVVJ|G4P62_T014700"; product "transcript variant X1"; protein_id "KAF7222400.1"; exon_number "12";
CM025012.1	Genbank	CDS	28111487	28111614	.	-	0	gene_id "G4P62_008981"; transcript_id "gnl|WGS:JAAVVJ|G4P62_T014700"; gbkey "CDS"; gene "mcm4"; locus_tag "G4P62_008981"; orig_transcript_id "gnl|WGS:JAAVVJ|G4P62_T014700"; product "transcript variant X1"; protein_id "KAF7222400.1"; exon_number "13";
CM025012.1	Genbank	CDS	28111203	28111410	.	-	1	gene_id "G4P62_008981"; transcript_id "gnl|WGS:JAAVVJ|G4P62_T014700"; gbkey "CDS"; gene "mcm4"; locus_tag "G4P62_008981"; orig_transcript_id "gnl|WGS:JAAVVJ|G4P62_T014700"; product "transcript variant X1"; protein_id "KAF7222400.1"; exon_number "14";
CM025012.1	Genbank	CDS	28110887	28111115	.	-	0	gene_id "G4P62_008981"; transcript_id "gnl|WGS:JAAVVJ|G4P62_T014700"; gbkey "CDS"; gene "mcm4"; locus_tag "G4P62_008981"; orig_transcript_id "gnl|WGS:JAAVVJ|G4P62_T014700"; product "transcript variant X1"; protein_id "KAF7222400.1"; exon_number "15";
CM025012.1	Genbank	CDS	28110660	28110793	.	-	2	gene_id "G4P62_008981"; transcript_id "gnl|WGS:JAAVVJ|G4P62_T014700"; gbkey "CDS"; gene "mcm4"; locus_tag "G4P62_008981"; orig_transcript_id "gnl|WGS:JAAVVJ|G4P62_T014700"; product "transcript variant X1"; protein_id "KAF7222400.1"; exon_number "16";
CM025012.1	Genbank	CDS	28110488	28110580	.	-	0	gene_id "G4P62_008981"; transcript_id "gnl|WGS:JAAVVJ|G4P62_T014700"; gbkey "CDS"; gene "mcm4"; locus_tag "G4P62_008981"; orig_transcript_id "gnl|WGS:JAAVVJ|G4P62_T014700"; product "transcript variant X1"; protein_id "KAF7222400.1"; exon_number "17";
CM025012.1	Genbank	start_codon	28114564	28114566	.	-	0	gene_id "G4P62_008981"; transcript_id "gnl|WGS:JAAVVJ|G4P62_T014700"; gbkey "CDS"; gene "mcm4"; locus_tag "G4P62_008981"; orig_transcript_id "gnl|WGS:JAAVVJ|G4P62_T014700"; product "transcript variant X1"; protein_id "KAF7222400.1"; exon_number "2";
CM025012.1	Genbank	stop_codon	28110485	28110487	.	-	0	gene_id "G4P62_008981"; transcript_id "gnl|WGS:JAAVVJ|G4P62_T014700"; gbkey "CDS"; gene "mcm4"; locus_tag "G4P62_008981"; orig_transcript_id "gnl|WGS:JAAVVJ|G4P62_T014700"; product "transcript variant X1"; protein_id "KAF7222400.1"; exon_number "17";
CM025012.1	Genbank	transcript	28110166	28115297	.	-	.	gene_id "G4P62_008981"; transcript_id "gnl|WGS:JAAVVJ|G4P62_T014701"; gbkey "mRNA"; gene "mcm4"; locus_tag "G4P62_008981"; note "transcript variant X2"; orig_protein_id "gnl|WGS:JAAVVJ|G4P62_P014701"; orig_transcript_id "gnl|WGS:JAAVVJ|G4P62_T014701"; product "minichromosome maintenance complex component 4"; transcript_biotype "mRNA";
CM025012.1	Genbank	exon	28115281	28115297	.	-	.	gene_id "G4P62_008981"; transcript_id "gnl|WGS:JAAVVJ|G4P62_T014701"; gene "mcm4"; locus_tag "G4P62_008981"; note "transcript variant X2"; orig_protein_id "gnl|WGS:JAAVVJ|G4P62_P014701"; orig_transcript_id "gnl|WGS:JAAVVJ|G4P62_T014701"; product "minichromosome maintenance complex component 4"; transcript_biotype "mRNA"; exon_number "1";
CM025012.1	Genbank	exon	28114503	28114580	.	-	.	gene_id "G4P62_008981"; transcript_id "gnl|WGS:JAAVVJ|G4P62_T014701"; gene "mcm4"; locus_tag "G4P62_008981"; note "transcript variant X2"; orig_protein_id "gnl|WGS:JAAVVJ|G4P62_P014701"; orig_transcript_id "gnl|WGS:JAAVVJ|G4P62_T014701"; product "minichromosome maintenance complex component 4"; transcript_biotype "mRNA"; exon_number "2";
CM025012.1	Genbank	exon	28114256	28114414	.	-	.	gene_id "G4P62_008981"; transcript_id "gnl|WGS:JAAVVJ|G4P62_T014701"; gene "mcm4"; locus_tag "G4P62_008981"; note "transcript variant X2"; orig_protein_id "gnl|WGS:JAAVVJ|G4P62_P014701"; orig_transcript_id "gnl|WGS:JAAVVJ|G4P62_T014701"; product "minichromosome maintenance complex component 4"; transcript_biotype "mRNA"; exon_number "3";
CM025012.1	Genbank	exon	28114008	28114171	.	-	.	gene_id "G4P62_008981"; transcript_id "gnl|WGS:JAAVVJ|G4P62_T014701"; gene "mcm4"; locus_tag "G4P62_008981"; note "transcript variant X2"; orig_protein_id "gnl|WGS:JAAVVJ|G4P62_P014701"; orig_transcript_id "gnl|WGS:JAAVVJ|G4P62_T014701"; product "minichromosome maintenance complex component 4"; transcript_biotype "mRNA"; exon_number "4";
CM025012.1	Genbank	exon	28113828	28113929	.	-	.	gene_id "G4P62_008981"; transcript_id "gnl|WGS:JAAVVJ|G4P62_T014701"; gene "mcm4"; locus_tag "G4P62_008981"; note "transcript variant X2"; orig_protein_id "gnl|WGS:JAAVVJ|G4P62_P014701"; orig_transcript_id "gnl|WGS:JAAVVJ|G4P62_T014701"; product "minichromosome maintenance complex component 4"; transcript_biotype "mRNA"; exon_number "5";
CM025012.1	Genbank	exon	28113663	28113758	.	-	.	gene_id "G4P62_008981"; transcript_id "gnl|WGS:JAAVVJ|G4P62_T014701"; gene "mcm4"; locus_tag "G4P62_008981"; note "transcript variant X2"; orig_protein_id "gnl|WGS:JAAVVJ|G4P62_P014701"; orig_transcript_id "gnl|WGS:JAAVVJ|G4P62_T014701"; product "minichromosome maintenance complex component 4"; transcript_biotype "mRNA"; exon_number "6";
CM025012.1	Genbank	exon	28113497	28113592	.	-	.	gene_id "G4P62_008981"; transcript_id "gnl|WGS:JAAVVJ|G4P62_T014701"; gene "mcm4"; locus_tag "G4P62_008981"; note "transcript variant X2"; orig_protein_id "gnl|WGS:JAAVVJ|G4P62_P014701"; orig_transcript_id "gnl|WGS:JAAVVJ|G4P62_T014701"; product "minichromosome maintenance complex component 4"; transcript_biotype "mRNA"; exon_number "7";
CM025012.1	Genbank	exon	28113274	28113412	.	-	.	gene_id "G4P62_008981"; transcript_id "gnl|WGS:JAAVVJ|G4P62_T014701"; gene "mcm4"; locus_tag "G4P62_008981"; note "transcript variant X2"; orig_protein_id "gnl|WGS:JAAVVJ|G4P62_P014701"; orig_transcript_id "gnl|WGS:JAAVVJ|G4P62_T014701"; product "minichromosome maintenance complex component 4"; transcript_biotype "mRNA"; exon_number "8";
CM025012.1	Genbank	exon	28112945	28113165	.	-	.	gene_id "G4P62_008981"; transcript_id "gnl|WGS:JAAVVJ|G4P62_T014701"; gene "mcm4"; locus_tag "G4P62_008981"; note "transcript variant X2"; orig_protein_id "gnl|WGS:JAAVVJ|G4P62_P014701"; orig_transcript_id "gnl|WGS:JAAVVJ|G4P62_T014701"; product "minichromosome maintenance complex component 4"; transcript_biotype "mRNA"; exon_number "9";
CM025012.1	Genbank	exon	28112715	28112835	.	-	.	gene_id "G4P62_008981"; transcript_id "gnl|WGS:JAAVVJ|G4P62_T014701"; gene "mcm4"; locus_tag "G4P62_008981"; note "transcript variant X2"; orig_protein_id "gnl|WGS:JAAVVJ|G4P62_P014701"; orig_transcript_id "gnl|WGS:JAAVVJ|G4P62_T014701"; product "minichromosome maintenance complex component 4"; transcript_biotype "mRNA"; exon_number "10";
CM025012.1	Genbank	exon	28112277	28112536	.	-	.	gene_id "G4P62_008981"; transcript_id "gnl|WGS:JAAVVJ|G4P62_T014701"; gene "mcm4"; locus_tag "G4P62_008981"; note "transcript variant X2"; orig_protein_id "gnl|WGS:JAAVVJ|G4P62_P014701"; orig_transcript_id "gnl|WGS:JAAVVJ|G4P62_T014701"; product "minichromosome maintenance complex component 4"; transcript_biotype "mRNA"; exon_number "11";
CM025012.1	Genbank	exon	28111696	28112061	.	-	.	gene_id "G4P62_008981"; transcript_id "gnl|WGS:JAAVVJ|G4P62_T014701"; gene "mcm4"; locus_tag "G4P62_008981"; note "transcript variant X2"; orig_protein_id "gnl|WGS:JAAVVJ|G4P62_P014701"; orig_transcript_id "gnl|WGS:JAAVVJ|G4P62_T014701"; product "minichromosome maintenance complex component 4"; transcript_biotype "mRNA"; exon_number "12";
CM025012.1	Genbank	exon	28111487	28111614	.	-	.	gene_id "G4P62_008981"; transcript_id "gnl|WGS:JAAVVJ|G4P62_T014701"; gene "mcm4"; locus_tag "G4P62_008981"; note "transcript variant X2"; orig_protein_id "gnl|WGS:JAAVVJ|G4P62_P014701"; orig_transcript_id "gnl|WGS:JAAVVJ|G4P62_T014701"; product "minichromosome maintenance complex component 4"; transcript_biotype "mRNA"; exon_number "13";
CM025012.1	Genbank	exon	28111203	28111410	.	-	.	gene_id "G4P62_008981"; transcript_id "gnl|WGS:JAAVVJ|G4P62_T014701"; gene "mcm4"; locus_tag "G4P62_008981"; note "transcript variant X2"; orig_protein_id "gnl|WGS:JAAVVJ|G4P62_P014701"; orig_transcript_id "gnl|WGS:JAAVVJ|G4P62_T014701"; product "minichromosome maintenance complex component 4"; transcript_biotype "mRNA"; exon_number "14";
CM025012.1	Genbank	exon	28110887	28111115	.	-	.	gene_id "G4P62_008981"; transcript_id "gnl|WGS:JAAVVJ|G4P62_T014701"; gene "mcm4"; locus_tag "G4P62_008981"; note "transcript variant X2"; orig_protein_id "gnl|WGS:JAAVVJ|G4P62_P014701"; orig_transcript_id "gnl|WGS:JAAVVJ|G4P62_T014701"; product "minichromosome maintenance complex component 4"; transcript_biotype "mRNA"; exon_number "15";
CM025012.1	Genbank	exon	28110660	28110793	.	-	.	gene_id "G4P62_008981"; transcript_id "gnl|WGS:JAAVVJ|G4P62_T014701"; gene "mcm4"; locus_tag "G4P62_008981"; note "transcript variant X2"; orig_protein_id "gnl|WGS:JAAVVJ|G4P62_P014701"; orig_transcript_id "gnl|WGS:JAAVVJ|G4P62_T014701"; product "minichromosome maintenance complex component 4"; transcript_biotype "mRNA"; exon_number "16";
CM025012.1	Genbank	exon	28110166	28110580	.	-	.	gene_id "G4P62_008981"; transcript_id "gnl|WGS:JAAVVJ|G4P62_T014701"; gene "mcm4"; locus_tag "G4P62_008981"; note "transcript variant X2"; orig_protein_id "gnl|WGS:JAAVVJ|G4P62_P014701"; orig_transcript_id "gnl|WGS:JAAVVJ|G4P62_T014701"; product "minichromosome maintenance complex component 4"; transcript_biotype "mRNA"; exon_number "17";
CM025012.1	Genbank	CDS	28114503	28114566	.	-	0	gene_id "G4P62_008981"; transcript_id "gnl|WGS:JAAVVJ|G4P62_T014701"; gbkey "CDS"; gene "mcm4"; locus_tag "G4P62_008981"; orig_transcript_id "gnl|WGS:JAAVVJ|G4P62_T014701"; product "transcript variant X2"; protein_id "KAF7222401.1"; exon_number "2";
CM025012.1	Genbank	CDS	28114256	28114414	.	-	2	gene_id "G4P62_008981"; transcript_id "gnl|WGS:JAAVVJ|G4P62_T014701"; gbkey "CDS"; gene "mcm4"; locus_tag "G4P62_008981"; orig_transcript_id "gnl|WGS:JAAVVJ|G4P62_T014701"; product "transcript variant X2"; protein_id "KAF7222401.1"; exon_number "3";
CM025012.1	Genbank	CDS	28114008	28114171	.	-	2	gene_id "G4P62_008981"; transcript_id "gnl|WGS:JAAVVJ|G4P62_T014701"; gbkey "CDS"; gene "mcm4"; locus_tag "G4P62_008981"; orig_transcript_id "gnl|WGS:JAAVVJ|G4P62_T014701"; product "transcript variant X2"; protein_id "KAF7222401.1"; exon_number "4";
CM025012.1	Genbank	CDS	28113828	28113929	.	-	0	gene_id "G4P62_008981"; transcript_id "gnl|WGS:JAAVVJ|G4P62_T014701"; gbkey "CDS"; gene "mcm4"; locus_tag "G4P62_008981"; orig_transcript_id "gnl|WGS:JAAVVJ|G4P62_T014701"; product "transcript variant X2"; protein_id "KAF7222401.1"; exon_number "5";
CM025012.1	Genbank	CDS	28113663	28113758	.	-	0	gene_id "G4P62_008981"; transcript_id "gnl|WGS:JAAVVJ|G4P62_T014701"; gbkey "CDS"; gene "mcm4"; locus_tag "G4P62_008981"; orig_transcript_id "gnl|WGS:JAAVVJ|G4P62_T014701"; product "transcript variant X2"; protein_id "KAF7222401.1"; exon_number "6";
CM025012.1	Genbank	CDS	28113497	28113592	.	-	0	gene_id "G4P62_008981"; transcript_id "gnl|WGS:JAAVVJ|G4P62_T014701"; gbkey "CDS"; gene "mcm4"; locus_tag "G4P62_008981"; orig_transcript_id "gnl|WGS:JAAVVJ|G4P62_T014701"; product "transcript variant X2"; protein_id "KAF7222401.1"; exon_number "7";
CM025012.1	Genbank	CDS	28113274	28113412	.	-	0	gene_id "G4P62_008981"; transcript_id "gnl|WGS:JAAVVJ|G4P62_T014701"; gbkey "CDS"; gene "mcm4"; locus_tag "G4P62_008981"; orig_transcript_id "gnl|WGS:JAAVVJ|G4P62_T014701"; product "transcript variant X2"; protein_id "KAF7222401.1"; exon_number "8";
CM025012.1	Genbank	CDS	28112945	28113165	.	-	2	gene_id "G4P62_008981"; transcript_id "gnl|WGS:JAAVVJ|G4P62_T014701"; gbkey "CDS"; gene "mcm4"; locus_tag "G4P62_008981"; orig_transcript_id "gnl|WGS:JAAVVJ|G4P62_T014701"; product "transcript variant X2"; protein_id "KAF7222401.1"; exon_number "9";
CM025012.1	Genbank	CDS	28112715	28112835	.	-	0	gene_id "G4P62_008981"; transcript_id "gnl|WGS:JAAVVJ|G4P62_T014701"; gbkey "CDS"; gene "mcm4"; locus_tag "G4P62_008981"; orig_transcript_id "gnl|WGS:JAAVVJ|G4P62_T014701"; product "transcript variant X2"; protein_id "KAF7222401.1"; exon_number "10";
CM025012.1	Genbank	CDS	28112277	28112536	.	-	2	gene_id "G4P62_008981"; transcript_id "gnl|WGS:JAAVVJ|G4P62_T014701"; gbkey "CDS"; gene "mcm4"; locus_tag "G4P62_008981"; orig_transcript_id "gnl|WGS:JAAVVJ|G4P62_T014701"; product "transcript variant X2"; protein_id "KAF7222401.1"; exon_number "11";
CM025012.1	Genbank	CDS	28111696	28112061	.	-	0	gene_id "G4P62_008981"; transcript_id "gnl|WGS:JAAVVJ|G4P62_T014701"; gbkey "CDS"; gene "mcm4"; locus_tag "G4P62_008981"; orig_transcript_id "gnl|WGS:JAAVVJ|G4P62_T014701"; product "transcript variant X2"; protein_id "KAF7222401.1"; exon_number "12";
CM025012.1	Genbank	CDS	28111487	28111614	.	-	0	gene_id "G4P62_008981"; transcript_id "gnl|WGS:JAAVVJ|G4P62_T014701"; gbkey "CDS"; gene "mcm4"; locus_tag "G4P62_008981"; orig_transcript_id "gnl|WGS:JAAVVJ|G4P62_T014701"; product "transcript variant X2"; protein_id "KAF7222401.1"; exon_number "13";
CM025012.1	Genbank	CDS	28111203	28111410	.	-	1	gene_id "G4P62_008981"; transcript_id "gnl|WGS:JAAVVJ|G4P62_T014701"; gbkey "CDS"; gene "mcm4"; locus_tag "G4P62_008981"; orig_transcript_id "gnl|WGS:JAAVVJ|G4P62_T014701"; product "transcript variant X2"; protein_id "KAF7222401.1"; exon_number "14";
CM025012.1	Genbank	CDS	28110887	28111115	.	-	0	gene_id "G4P62_008981"; transcript_id "gnl|WGS:JAAVVJ|G4P62_T014701"; gbkey "CDS"; gene "mcm4"; locus_tag "G4P62_008981"; orig_transcript_id "gnl|WGS:JAAVVJ|G4P62_T014701"; product "transcript variant X2"; protein_id "KAF7222401.1"; exon_number "15";
CM025012.1	Genbank	CDS	28110660	28110793	.	-	2	gene_id "G4P62_008981"; transcript_id "gnl|WGS:JAAVVJ|G4P62_T014701"; gbkey "CDS"; gene "mcm4"; locus_tag "G4P62_008981"; orig_transcript_id "gnl|WGS:JAAVVJ|G4P62_T014701"; product "transcript variant X2"; protein_id "KAF7222401.1"; exon_number "16";
CM025012.1	Genbank	CDS	28110488	28110580	.	-	0	gene_id "G4P62_008981"; transcript_id "gnl|WGS:JAAVVJ|G4P62_T014701"; gbkey "CDS"; gene "mcm4"; locus_tag "G4P62_008981"; orig_transcript_id "gnl|WGS:JAAVVJ|G4P62_T014701"; product "transcript variant X2"; protein_id "KAF7222401.1"; exon_number "17";
CM025012.1	Genbank	start_codon	28114564	28114566	.	-	0	gene_id "G4P62_008981"; transcript_id "gnl|WGS:JAAVVJ|G4P62_T014701"; gbkey "CDS"; gene "mcm4"; locus_tag "G4P62_008981"; orig_transcript_id "gnl|WGS:JAAVVJ|G4P62_T014701"; product "transcript variant X2"; protein_id "KAF7222401.1"; exon_number "2";
CM025012.1	Genbank	stop_codon	28110485	28110487	.	-	0	gene_id "G4P62_008981"; transcript_id "gnl|WGS:JAAVVJ|G4P62_T014701"; gbkey "CDS"; gene "mcm4"; locus_tag "G4P62_008981"; orig_transcript_id "gnl|WGS:JAAVVJ|G4P62_T014701"; product "transcript variant X2"; protein_id "KAF7222401.1"; exon_number "17";
CM025012.1	Genbank	gene	28117467	28118895	.	+	.	gene_id "G4P62_008982"; transcript_id ""; description "CCAAT/enhancer-binding protein delta"; gbkey "Gene"; gene "cebpd"; gene_biotype "protein_coding"; locus_tag "G4P62_008982";
CM025012.1	Genbank	transcript	28117467	28118579	.	+	.	gene_id "G4P62_008982"; transcript_id "gnl|WGS:JAAVVJ|G4P62_T014702"; gbkey "mRNA"; gene "cebpd"; locus_tag "G4P62_008982"; orig_protein_id "gnl|WGS:JAAVVJ|G4P62_P014702"; orig_transcript_id "gnl|WGS:JAAVVJ|G4P62_T014702"; product "CCAAT/enhancer binding protein delta"; transcript_biotype "mRNA";
CM025012.1	Genbank	exon	28117467	28118579	.	+	.	gene_id "G4P62_008982"; transcript_id "gnl|WGS:JAAVVJ|G4P62_T014702"; gene "cebpd"; locus_tag "G4P62_008982"; orig_protein_id "gnl|WGS:JAAVVJ|G4P62_P014702"; orig_transcript_id "gnl|WGS:JAAVVJ|G4P62_T014702"; product "CCAAT/enhancer binding protein delta"; transcript_biotype "mRNA"; exon_number "1";
CM025012.1	Genbank	CDS	28117695	28118576	.	+	0	gene_id "G4P62_008982"; transcript_id "gnl|WGS:JAAVVJ|G4P62_T014702"; gbkey "CDS"; gene "cebpd"; locus_tag "G4P62_008982"; orig_transcript_id "gnl|WGS:JAAVVJ|G4P62_T014702"; product "CCAAT/enhancer binding protein delta"; protein_id "KAF7222402.1"; exon_number "1";
CM025012.1	Genbank	start_codon	28117695	28117697	.	+	0	gene_id "G4P62_008982"; transcript_id "gnl|WGS:JAAVVJ|G4P62_T014702"; gbkey "CDS"; gene "cebpd"; locus_tag "G4P62_008982"; orig_transcript_id "gnl|WGS:JAAVVJ|G4P62_T014702"; product "CCAAT/enhancer binding protein delta"; protein_id "KAF7222402.1"; exon_number "1";
CM025012.1	Genbank	stop_codon	28118577	28118579	.	+	0	gene_id "G4P62_008982"; transcript_id "gnl|WGS:JAAVVJ|G4P62_T014702"; gbkey "CDS"; gene "cebpd"; locus_tag "G4P62_008982"; orig_transcript_id "gnl|WGS:JAAVVJ|G4P62_T014702"; product "CCAAT/enhancer binding protein delta"; protein_id "KAF7222402.1"; exon_number "1";
CM025012.1	Genbank	gene	28118989	28166548	.	-	.	gene_id "G4P62_008983"; transcript_id ""; description "DNA repair-scaffolding protein"; gbkey "Gene"; gene "spidr"; gene_biotype "protein_coding"; locus_tag "G4P62_008983";
CM025012.1	Genbank	transcript	28118989	28166548	.	-	.	gene_id "G4P62_008983"; transcript_id "gnl|WGS:JAAVVJ|G4P62_T014703"; gbkey "mRNA"; gene "spidr"; locus_tag "G4P62_008983"; orig_protein_id "gnl|WGS:JAAVVJ|G4P62_P014703"; orig_transcript_id "gnl|WGS:JAAVVJ|G4P62_T014703"; product "scaffolding protein involved in DNA repair"; transcript_biotype "mRNA";
CM025012.1	Genbank	exon	28166340	28166548	.	-	.	gene_id "G4P62_008983"; transcript_id "gnl|WGS:JAAVVJ|G4P62_T014703"; gene "spidr"; locus_tag "G4P62_008983"; orig_protein_id "gnl|WGS:JAAVVJ|G4P62_P014703"; orig_transcript_id "gnl|WGS:JAAVVJ|G4P62_T014703"; product "scaffolding protein involved in DNA repair"; transcript_biotype "mRNA"; exon_number "1";
CM025012.1	Genbank	exon	28165960	28166097	.	-	.	gene_id "G4P62_008983"; transcript_id "gnl|WGS:JAAVVJ|G4P62_T014703"; gene "spidr"; locus_tag "G4P62_008983"; orig_protein_id "gnl|WGS:JAAVVJ|G4P62_P014703"; orig_transcript_id "gnl|WGS:JAAVVJ|G4P62_T014703"; product "scaffolding protein involved in DNA repair"; transcript_biotype "mRNA"; exon_number "2";
CM025012.1	Genbank	exon	28165800	28165863	.	-	.	gene_id "G4P62_008983"; transcript_id "gnl|WGS:JAAVVJ|G4P62_T014703"; gene "spidr"; locus_tag "G4P62_008983"; orig_protein_id "gnl|WGS:JAAVVJ|G4P62_P014703"; orig_transcript_id "gnl|WGS:JAAVVJ|G4P62_T014703"; product "scaffolding protein involved in DNA repair"; transcript_biotype "mRNA"; exon_number "3";
CM025012.1	Genbank	exon	28165241	28165414	.	-	.	gene_id "G4P62_008983"; transcript_id "gnl|WGS:JAAVVJ|G4P62_T014703"; gene "spidr"; locus_tag "G4P62_008983"; orig_protein_id "gnl|WGS:JAAVVJ|G4P62_P014703"; orig_transcript_id "gnl|WGS:JAAVVJ|G4P62_T014703"; product "scaffolding protein involved in DNA repair"; transcript_biotype "mRNA"; exon_number "4";
CM025012.1	Genbank	exon	28164737	28164879	.	-	.	gene_id "G4P62_008983"; transcript_id "gnl|WGS:JAAVVJ|G4P62_T014703"; gene "spidr"; locus_tag "G4P62_008983"; orig_protein_id "gnl|WGS:JAAVVJ|G4P62_P014703"; orig_transcript_id "gnl|WGS:JAAVVJ|G4P62_T014703"; product "scaffolding protein involved in DNA repair"; transcript_biotype "mRNA"; exon_number "5";
CM025012.1	Genbank	exon	28162093	28162325	.	-	.	gene_id "G4P62_008983"; transcript_id "gnl|WGS:JAAVVJ|G4P62_T014703"; gene "spidr"; locus_tag "G4P62_008983"; orig_protein_id "gnl|WGS:JAAVVJ|G4P62_P014703"; orig_transcript_id "gnl|WGS:JAAVVJ|G4P62_T014703"; product "scaffolding protein involved in DNA repair"; transcript_biotype "mRNA"; exon_number "6";
CM025012.1	Genbank	exon	28161433	28161536	.	-	.	gene_id "G4P62_008983"; transcript_id "gnl|WGS:JAAVVJ|G4P62_T014703"; gene "spidr"; locus_tag "G4P62_008983"; orig_protein_id "gnl|WGS:JAAVVJ|G4P62_P014703"; orig_transcript_id "gnl|WGS:JAAVVJ|G4P62_T014703"; product "scaffolding protein involved in DNA repair"; transcript_biotype "mRNA"; exon_number "7";
CM025012.1	Genbank	exon	28159973	28160192	.	-	.	gene_id "G4P62_008983"; transcript_id "gnl|WGS:JAAVVJ|G4P62_T014703"; gene "spidr"; locus_tag "G4P62_008983"; orig_protein_id "gnl|WGS:JAAVVJ|G4P62_P014703"; orig_transcript_id "gnl|WGS:JAAVVJ|G4P62_T014703"; product "scaffolding protein involved in DNA repair"; transcript_biotype "mRNA"; exon_number "8";
CM025012.1	Genbank	exon	28151132	28151291	.	-	.	gene_id "G4P62_008983"; transcript_id "gnl|WGS:JAAVVJ|G4P62_T014703"; gene "spidr"; locus_tag "G4P62_008983"; orig_protein_id "gnl|WGS:JAAVVJ|G4P62_P014703"; orig_transcript_id "gnl|WGS:JAAVVJ|G4P62_T014703"; product "scaffolding protein involved in DNA repair"; transcript_biotype "mRNA"; exon_number "9";
CM025012.1	Genbank	exon	28149536	28149765	.	-	.	gene_id "G4P62_008983"; transcript_id "gnl|WGS:JAAVVJ|G4P62_T014703"; gene "spidr"; locus_tag "G4P62_008983"; orig_protein_id "gnl|WGS:JAAVVJ|G4P62_P014703"; orig_transcript_id "gnl|WGS:JAAVVJ|G4P62_T014703"; product "scaffolding protein involved in DNA repair"; transcript_biotype "mRNA"; exon_number "10";
CM025012.1	Genbank	exon	28132055	28132213	.	-	.	gene_id "G4P62_008983"; transcript_id "gnl|WGS:JAAVVJ|G4P62_T014703"; gene "spidr"; locus_tag "G4P62_008983"; orig_protein_id "gnl|WGS:JAAVVJ|G4P62_P014703"; orig_transcript_id "gnl|WGS:JAAVVJ|G4P62_T014703"; product "scaffolding protein involved in DNA repair"; transcript_biotype "mRNA"; exon_number "11";
CM025012.1	Genbank	exon	28126537	28126624	.	-	.	gene_id "G4P62_008983"; transcript_id "gnl|WGS:JAAVVJ|G4P62_T014703"; gene "spidr"; locus_tag "G4P62_008983"; orig_protein_id "gnl|WGS:JAAVVJ|G4P62_P014703"; orig_transcript_id "gnl|WGS:JAAVVJ|G4P62_T014703"; product "scaffolding protein involved in DNA repair"; transcript_biotype "mRNA"; exon_number "12";
CM025012.1	Genbank	exon	28125443	28125583	.	-	.	gene_id "G4P62_008983"; transcript_id "gnl|WGS:JAAVVJ|G4P62_T014703"; gene "spidr"; locus_tag "G4P62_008983"; orig_protein_id "gnl|WGS:JAAVVJ|G4P62_P014703"; orig_transcript_id "gnl|WGS:JAAVVJ|G4P62_T014703"; product "scaffolding protein involved in DNA repair"; transcript_biotype "mRNA"; exon_number "13";
CM025012.1	Genbank	exon	28125312	28125371	.	-	.	gene_id "G4P62_008983"; transcript_id "gnl|WGS:JAAVVJ|G4P62_T014703"; gene "spidr"; locus_tag "G4P62_008983"; orig_protein_id "gnl|WGS:JAAVVJ|G4P62_P014703"; orig_transcript_id "gnl|WGS:JAAVVJ|G4P62_T014703"; product "scaffolding protein involved in DNA repair"; transcript_biotype "mRNA"; exon_number "14";
CM025012.1	Genbank	exon	28124658	28124856	.	-	.	gene_id "G4P62_008983"; transcript_id "gnl|WGS:JAAVVJ|G4P62_T014703"; gene "spidr"; locus_tag "G4P62_008983"; orig_protein_id "gnl|WGS:JAAVVJ|G4P62_P014703"; orig_transcript_id "gnl|WGS:JAAVVJ|G4P62_T014703"; product "scaffolding protein involved in DNA repair"; transcript_biotype "mRNA"; exon_number "15";
CM025012.1	Genbank	exon	28121945	28122139	.	-	.	gene_id "G4P62_008983"; transcript_id "gnl|WGS:JAAVVJ|G4P62_T014703"; gene "spidr"; locus_tag "G4P62_008983"; orig_protein_id "gnl|WGS:JAAVVJ|G4P62_P014703"; orig_transcript_id "gnl|WGS:JAAVVJ|G4P62_T014703"; product "scaffolding protein involved in DNA repair"; transcript_biotype "mRNA"; exon_number "16";
CM025012.1	Genbank	exon	28120908	28121001	.	-	.	gene_id "G4P62_008983"; transcript_id "gnl|WGS:JAAVVJ|G4P62_T014703"; gene "spidr"; locus_tag "G4P62_008983"; orig_protein_id "gnl|WGS:JAAVVJ|G4P62_P014703"; orig_transcript_id "gnl|WGS:JAAVVJ|G4P62_T014703"; product "scaffolding protein involved in DNA repair"; transcript_biotype "mRNA"; exon_number "17";
CM025012.1	Genbank	exon	28120712	28120826	.	-	.	gene_id "G4P62_008983"; transcript_id "gnl|WGS:JAAVVJ|G4P62_T014703"; gene "spidr"; locus_tag "G4P62_008983"; orig_protein_id "gnl|WGS:JAAVVJ|G4P62_P014703"; orig_transcript_id "gnl|WGS:JAAVVJ|G4P62_T014703"; product "scaffolding protein involved in DNA repair"; transcript_biotype "mRNA"; exon_number "18";
CM025012.1	Genbank	exon	28119580	28119636	.	-	.	gene_id "G4P62_008983"; transcript_id "gnl|WGS:JAAVVJ|G4P62_T014703"; gene "spidr"; locus_tag "G4P62_008983"; orig_protein_id "gnl|WGS:JAAVVJ|G4P62_P014703"; orig_transcript_id "gnl|WGS:JAAVVJ|G4P62_T014703"; product "scaffolding protein involved in DNA repair"; transcript_biotype "mRNA"; exon_number "19";
CM025012.1	Genbank	exon	28118989	28119459	.	-	.	gene_id "G4P62_008983"; transcript_id "gnl|WGS:JAAVVJ|G4P62_T014703"; gene "spidr"; locus_tag "G4P62_008983"; orig_protein_id "gnl|WGS:JAAVVJ|G4P62_P014703"; orig_transcript_id "gnl|WGS:JAAVVJ|G4P62_T014703"; product "scaffolding protein involved in DNA repair"; transcript_biotype "mRNA"; exon_number "20";
CM025012.1	Genbank	CDS	28166340	28166354	.	-	0	gene_id "G4P62_008983"; transcript_id "gnl|WGS:JAAVVJ|G4P62_T014703"; gbkey "CDS"; gene "spidr"; locus_tag "G4P62_008983"; orig_transcript_id "gnl|WGS:JAAVVJ|G4P62_T014703"; product "scaffolding protein involved in DNA repair"; protein_id "KAF7222403.1"; exon_number "1";
CM025012.1	Genbank	CDS	28165960	28166097	.	-	0	gene_id "G4P62_008983"; transcript_id "gnl|WGS:JAAVVJ|G4P62_T014703"; gbkey "CDS"; gene "spidr"; locus_tag "G4P62_008983"; orig_transcript_id "gnl|WGS:JAAVVJ|G4P62_T014703"; product "scaffolding protein involved in DNA repair"; protein_id "KAF7222403.1"; exon_number "2";
CM025012.1	Genbank	CDS	28165800	28165863	.	-	0	gene_id "G4P62_008983"; transcript_id "gnl|WGS:JAAVVJ|G4P62_T014703"; gbkey "CDS"; gene "spidr"; locus_tag "G4P62_008983"; orig_transcript_id "gnl|WGS:JAAVVJ|G4P62_T014703"; product "scaffolding protein involved in DNA repair"; protein_id "KAF7222403.1"; exon_number "3";
CM025012.1	Genbank	CDS	28165241	28165414	.	-	2	gene_id "G4P62_008983"; transcript_id "gnl|WGS:JAAVVJ|G4P62_T014703"; gbkey "CDS"; gene "spidr"; locus_tag "G4P62_008983"; orig_transcript_id "gnl|WGS:JAAVVJ|G4P62_T014703"; product "scaffolding protein involved in DNA repair"; protein_id "KAF7222403.1"; exon_number "4";
CM025012.1	Genbank	CDS	28164737	28164879	.	-	2	gene_id "G4P62_008983"; transcript_id "gnl|WGS:JAAVVJ|G4P62_T014703"; gbkey "CDS"; gene "spidr"; locus_tag "G4P62_008983"; orig_transcript_id "gnl|WGS:JAAVVJ|G4P62_T014703"; product "scaffolding protein involved in DNA repair"; protein_id "KAF7222403.1"; exon_number "5";
CM025012.1	Genbank	CDS	28162093	28162325	.	-	0	gene_id "G4P62_008983"; transcript_id "gnl|WGS:JAAVVJ|G4P62_T014703"; gbkey "CDS"; gene "spidr"; locus_tag "G4P62_008983"; orig_transcript_id "gnl|WGS:JAAVVJ|G4P62_T014703"; product "scaffolding protein involved in DNA repair"; protein_id "KAF7222403.1"; exon_number "6";
CM025012.1	Genbank	CDS	28161433	28161536	.	-	1	gene_id "G4P62_008983"; transcript_id "gnl|WGS:JAAVVJ|G4P62_T014703"; gbkey "CDS"; gene "spidr"; locus_tag "G4P62_008983"; orig_transcript_id "gnl|WGS:JAAVVJ|G4P62_T014703"; product "scaffolding protein involved in DNA repair"; protein_id "KAF7222403.1"; exon_number "7";
CM025012.1	Genbank	CDS	28159973	28160192	.	-	2	gene_id "G4P62_008983"; transcript_id "gnl|WGS:JAAVVJ|G4P62_T014703"; gbkey "CDS"; gene "spidr"; locus_tag "G4P62_008983"; orig_transcript_id "gnl|WGS:JAAVVJ|G4P62_T014703"; product "scaffolding protein involved in DNA repair"; protein_id "KAF7222403.1"; exon_number "8";
CM025012.1	Genbank	CDS	28151132	28151291	.	-	1	gene_id "G4P62_008983"; transcript_id "gnl|WGS:JAAVVJ|G4P62_T014703"; gbkey "CDS"; gene "spidr"; locus_tag "G4P62_008983"; orig_transcript_id "gnl|WGS:JAAVVJ|G4P62_T014703"; product "scaffolding protein involved in DNA repair"; protein_id "KAF7222403.1"; exon_number "9";
CM025012.1	Genbank	CDS	28149536	28149765	.	-	0	gene_id "G4P62_008983"; transcript_id "gnl|WGS:JAAVVJ|G4P62_T014703"; gbkey "CDS"; gene "spidr"; locus_tag "G4P62_008983"; orig_transcript_id "gnl|WGS:JAAVVJ|G4P62_T014703"; product "scaffolding protein involved in DNA repair"; protein_id "KAF7222403.1"; exon_number "10";
CM025012.1	Genbank	CDS	28132055	28132213	.	-	1	gene_id "G4P62_008983"; transcript_id "gnl|WGS:JAAVVJ|G4P62_T014703"; gbkey "CDS"; gene "spidr"; locus_tag "G4P62_008983"; orig_transcript_id "gnl|WGS:JAAVVJ|G4P62_T014703"; product "scaffolding protein involved in DNA repair"; protein_id "KAF7222403.1"; exon_number "11";
CM025012.1	Genbank	CDS	28126537	28126624	.	-	1	gene_id "G4P62_008983"; transcript_id "gnl|WGS:JAAVVJ|G4P62_T014703"; gbkey "CDS"; gene "spidr"; locus_tag "G4P62_008983"; orig_transcript_id "gnl|WGS:JAAVVJ|G4P62_T014703"; product "scaffolding protein involved in DNA repair"; protein_id "KAF7222403.1"; exon_number "12";
CM025012.1	Genbank	CDS	28125443	28125583	.	-	0	gene_id "G4P62_008983"; transcript_id "gnl|WGS:JAAVVJ|G4P62_T014703"; gbkey "CDS"; gene "spidr"; locus_tag "G4P62_008983"; orig_transcript_id "gnl|WGS:JAAVVJ|G4P62_T014703"; product "scaffolding protein involved in DNA repair"; protein_id "KAF7222403.1"; exon_number "13";
CM025012.1	Genbank	CDS	28125312	28125371	.	-	0	gene_id "G4P62_008983"; transcript_id "gnl|WGS:JAAVVJ|G4P62_T014703"; gbkey "CDS"; gene "spidr"; locus_tag "G4P62_008983"; orig_transcript_id "gnl|WGS:JAAVVJ|G4P62_T014703"; product "scaffolding protein involved in DNA repair"; protein_id "KAF7222403.1"; exon_number "14";
CM025012.1	Genbank	CDS	28124658	28124856	.	-	0	gene_id "G4P62_008983"; transcript_id "gnl|WGS:JAAVVJ|G4P62_T014703"; gbkey "CDS"; gene "spidr"; locus_tag "G4P62_008983"; orig_transcript_id "gnl|WGS:JAAVVJ|G4P62_T014703"; product "scaffolding protein involved in DNA repair"; protein_id "KAF7222403.1"; exon_number "15";
CM025012.1	Genbank	CDS	28121945	28122139	.	-	2	gene_id "G4P62_008983"; transcript_id "gnl|WGS:JAAVVJ|G4P62_T014703"; gbkey "CDS"; gene "spidr"; locus_tag "G4P62_008983"; orig_transcript_id "gnl|WGS:JAAVVJ|G4P62_T014703"; product "scaffolding protein involved in DNA repair"; protein_id "KAF7222403.1"; exon_number "16";
CM025012.1	Genbank	CDS	28120908	28121001	.	-	2	gene_id "G4P62_008983"; transcript_id "gnl|WGS:JAAVVJ|G4P62_T014703"; gbkey "CDS"; gene "spidr"; locus_tag "G4P62_008983"; orig_transcript_id "gnl|WGS:JAAVVJ|G4P62_T014703"; product "scaffolding protein involved in DNA repair"; protein_id "KAF7222403.1"; exon_number "17";
CM025012.1	Genbank	CDS	28120712	28120826	.	-	1	gene_id "G4P62_008983"; transcript_id "gnl|WGS:JAAVVJ|G4P62_T014703"; gbkey "CDS"; gene "spidr"; locus_tag "G4P62_008983"; orig_transcript_id "gnl|WGS:JAAVVJ|G4P62_T014703"; product "scaffolding protein involved in DNA repair"; protein_id "KAF7222403.1"; exon_number "18";
CM025012.1	Genbank	CDS	28119580	28119636	.	-	0	gene_id "G4P62_008983"; transcript_id "gnl|WGS:JAAVVJ|G4P62_T014703"; gbkey "CDS"; gene "spidr"; locus_tag "G4P62_008983"; orig_transcript_id "gnl|WGS:JAAVVJ|G4P62_T014703"; product "scaffolding protein involved in DNA repair"; protein_id "KAF7222403.1"; exon_number "19";
CM025012.1	Genbank	CDS	28119331	28119459	.	-	0	gene_id "G4P62_008983"; transcript_id "gnl|WGS:JAAVVJ|G4P62_T014703"; gbkey "CDS"; gene "spidr"; locus_tag "G4P62_008983"; orig_transcript_id "gnl|WGS:JAAVVJ|G4P62_T014703"; product "scaffolding protein involved in DNA repair"; protein_id "KAF7222403.1"; exon_number "20";
CM025012.1	Genbank	start_codon	28166352	28166354	.	-	0	gene_id "G4P62_008983"; transcript_id "gnl|WGS:JAAVVJ|G4P62_T014703"; gbkey "CDS"; gene "spidr"; locus_tag "G4P62_008983"; orig_transcript_id "gnl|WGS:JAAVVJ|G4P62_T014703"; product "scaffolding protein involved in DNA repair"; protein_id "KAF7222403.1"; exon_number "1";
CM025012.1	Genbank	stop_codon	28119328	28119330	.	-	0	gene_id "G4P62_008983"; transcript_id "gnl|WGS:JAAVVJ|G4P62_T014703"; gbkey "CDS"; gene "spidr"; locus_tag "G4P62_008983"; orig_transcript_id "gnl|WGS:JAAVVJ|G4P62_T014703"; product "scaffolding protein involved in DNA repair"; protein_id "KAF7222403.1"; exon_number "20";
CM025012.1	Genbank	gene	28166798	28175966	.	-	.	gene_id "G4P62_008984"; transcript_id ""; description "microtubule-associated protein RP/EB family"; gbkey "Gene"; gene "mapre2"; gene_biotype "protein_coding"; locus_tag "G4P62_008984";
CM025012.1	Genbank	transcript	28166798	28175966	.	-	.	gene_id "G4P62_008984"; transcript_id "gnl|WGS:JAAVVJ|G4P62_T014704"; gbkey "mRNA"; gene "mapre2"; locus_tag "G4P62_008984"; note "transcript variant X2"; orig_protein_id "gnl|WGS:JAAVVJ|G4P62_P014704"; orig_transcript_id "gnl|WGS:JAAVVJ|G4P62_T014704"; product "microtubule associated protein RP/EB family member 2"; transcript_biotype "mRNA";
CM025012.1	Genbank	exon	28175873	28175966	.	-	.	gene_id "G4P62_008984"; transcript_id "gnl|WGS:JAAVVJ|G4P62_T014704"; gene "mapre2"; locus_tag "G4P62_008984"; note "transcript variant X2"; orig_protein_id "gnl|WGS:JAAVVJ|G4P62_P014704"; orig_transcript_id "gnl|WGS:JAAVVJ|G4P62_T014704"; product "microtubule associated protein RP/EB family member 2"; transcript_biotype "mRNA"; exon_number "1";
CM025012.1	Genbank	exon	28170737	28170864	.	-	.	gene_id "G4P62_008984"; transcript_id "gnl|WGS:JAAVVJ|G4P62_T014704"; gene "mapre2"; locus_tag "G4P62_008984"; note "transcript variant X2"; orig_protein_id "gnl|WGS:JAAVVJ|G4P62_P014704"; orig_transcript_id "gnl|WGS:JAAVVJ|G4P62_T014704"; product "microtubule associated protein RP/EB family member 2"; transcript_biotype "mRNA"; exon_number "2";
CM025012.1	Genbank	exon	28169853	28169998	.	-	.	gene_id "G4P62_008984"; transcript_id "gnl|WGS:JAAVVJ|G4P62_T014704"; gene "mapre2"; locus_tag "G4P62_008984"; note "transcript variant X2"; orig_protein_id "gnl|WGS:JAAVVJ|G4P62_P014704"; orig_transcript_id "gnl|WGS:JAAVVJ|G4P62_T014704"; product "microtubule associated protein RP/EB family member 2"; transcript_biotype "mRNA"; exon_number "3";
CM025012.1	Genbank	exon	28169553	28169769	.	-	.	gene_id "G4P62_008984"; transcript_id "gnl|WGS:JAAVVJ|G4P62_T014704"; gene "mapre2"; locus_tag "G4P62_008984"; note "transcript variant X2"; orig_protein_id "gnl|WGS:JAAVVJ|G4P62_P014704"; orig_transcript_id "gnl|WGS:JAAVVJ|G4P62_T014704"; product "microtubule associated protein RP/EB family member 2"; transcript_biotype "mRNA"; exon_number "4";
CM025012.1	Genbank	exon	28169326	28169471	.	-	.	gene_id "G4P62_008984"; transcript_id "gnl|WGS:JAAVVJ|G4P62_T014704"; gene "mapre2"; locus_tag "G4P62_008984"; note "transcript variant X2"; orig_protein_id "gnl|WGS:JAAVVJ|G4P62_P014704"; orig_transcript_id "gnl|WGS:JAAVVJ|G4P62_T014704"; product "microtubule associated protein RP/EB family member 2"; transcript_biotype "mRNA"; exon_number "5";
CM025012.1	Genbank	exon	28168620	28168778	.	-	.	gene_id "G4P62_008984"; transcript_id "gnl|WGS:JAAVVJ|G4P62_T014704"; gene "mapre2"; locus_tag "G4P62_008984"; note "transcript variant X2"; orig_protein_id "gnl|WGS:JAAVVJ|G4P62_P014704"; orig_transcript_id "gnl|WGS:JAAVVJ|G4P62_T014704"; product "microtubule associated protein RP/EB family member 2"; transcript_biotype "mRNA"; exon_number "6";
CM025012.1	Genbank	exon	28166798	28168061	.	-	.	gene_id "G4P62_008984"; transcript_id "gnl|WGS:JAAVVJ|G4P62_T014704"; gene "mapre2"; locus_tag "G4P62_008984"; note "transcript variant X2"; orig_protein_id "gnl|WGS:JAAVVJ|G4P62_P014704"; orig_transcript_id "gnl|WGS:JAAVVJ|G4P62_T014704"; product "microtubule associated protein RP/EB family member 2"; transcript_biotype "mRNA"; exon_number "7";
CM025012.1	Genbank	CDS	28170737	28170857	.	-	0	gene_id "G4P62_008984"; transcript_id "gnl|WGS:JAAVVJ|G4P62_T014704"; gbkey "CDS"; gene "mapre2"; locus_tag "G4P62_008984"; orig_transcript_id "gnl|WGS:JAAVVJ|G4P62_T014704"; product "transcript variant X2"; protein_id "KAF7222404.1"; exon_number "2";
CM025012.1	Genbank	CDS	28169853	28169998	.	-	2	gene_id "G4P62_008984"; transcript_id "gnl|WGS:JAAVVJ|G4P62_T014704"; gbkey "CDS"; gene "mapre2"; locus_tag "G4P62_008984"; orig_transcript_id "gnl|WGS:JAAVVJ|G4P62_T014704"; product "transcript variant X2"; protein_id "KAF7222404.1"; exon_number "3";
CM025012.1	Genbank	CDS	28169553	28169769	.	-	0	gene_id "G4P62_008984"; transcript_id "gnl|WGS:JAAVVJ|G4P62_T014704"; gbkey "CDS"; gene "mapre2"; locus_tag "G4P62_008984"; orig_transcript_id "gnl|WGS:JAAVVJ|G4P62_T014704"; product "transcript variant X2"; protein_id "KAF7222404.1"; exon_number "4";
CM025012.1	Genbank	CDS	28169326	28169471	.	-	2	gene_id "G4P62_008984"; transcript_id "gnl|WGS:JAAVVJ|G4P62_T014704"; gbkey "CDS"; gene "mapre2"; locus_tag "G4P62_008984"; orig_transcript_id "gnl|WGS:JAAVVJ|G4P62_T014704"; product "transcript variant X2"; protein_id "KAF7222404.1"; exon_number "5";
CM025012.1	Genbank	CDS	28168620	28168778	.	-	0	gene_id "G4P62_008984"; transcript_id "gnl|WGS:JAAVVJ|G4P62_T014704"; gbkey "CDS"; gene "mapre2"; locus_tag "G4P62_008984"; orig_transcript_id "gnl|WGS:JAAVVJ|G4P62_T014704"; product "transcript variant X2"; protein_id "KAF7222404.1"; exon_number "6";
CM025012.1	Genbank	CDS	28167966	28168061	.	-	0	gene_id "G4P62_008984"; transcript_id "gnl|WGS:JAAVVJ|G4P62_T014704"; gbkey "CDS"; gene "mapre2"; locus_tag "G4P62_008984"; orig_transcript_id "gnl|WGS:JAAVVJ|G4P62_T014704"; product "transcript variant X2"; protein_id "KAF7222404.1"; exon_number "7";
CM025012.1	Genbank	start_codon	28170855	28170857	.	-	0	gene_id "G4P62_008984"; transcript_id "gnl|WGS:JAAVVJ|G4P62_T014704"; gbkey "CDS"; gene "mapre2"; locus_tag "G4P62_008984"; orig_transcript_id "gnl|WGS:JAAVVJ|G4P62_T014704"; product "transcript variant X2"; protein_id "KAF7222404.1"; exon_number "2";
CM025012.1	Genbank	stop_codon	28167963	28167965	.	-	0	gene_id "G4P62_008984"; transcript_id "gnl|WGS:JAAVVJ|G4P62_T014704"; gbkey "CDS"; gene "mapre2"; locus_tag "G4P62_008984"; orig_transcript_id "gnl|WGS:JAAVVJ|G4P62_T014704"; product "transcript variant X2"; protein_id "KAF7222404.1"; exon_number "7";
CM025012.1	Genbank	transcript	28166798	28173018	.	-	.	gene_id "G4P62_008984"; transcript_id "gnl|WGS:JAAVVJ|G4P62_T014705"; gbkey "mRNA"; gene "mapre2"; locus_tag "G4P62_008984"; note "transcript variant X1"; orig_protein_id "gnl|WGS:JAAVVJ|G4P62_P014705"; orig_transcript_id "gnl|WGS:JAAVVJ|G4P62_T014705"; product "microtubule associated protein RP/EB family member 2"; transcript_biotype "mRNA";
CM025012.1	Genbank	exon	28172611	28173018	.	-	.	gene_id "G4P62_008984"; transcript_id "gnl|WGS:JAAVVJ|G4P62_T014705"; gene "mapre2"; locus_tag "G4P62_008984"; note "transcript variant X1"; orig_protein_id "gnl|WGS:JAAVVJ|G4P62_P014705"; orig_transcript_id "gnl|WGS:JAAVVJ|G4P62_T014705"; product "microtubule associated protein RP/EB family member 2"; transcript_biotype "mRNA"; exon_number "1";
CM025012.1	Genbank	exon	28170737	28170864	.	-	.	gene_id "G4P62_008984"; transcript_id "gnl|WGS:JAAVVJ|G4P62_T014705"; gene "mapre2"; locus_tag "G4P62_008984"; note "transcript variant X1"; orig_protein_id "gnl|WGS:JAAVVJ|G4P62_P014705"; orig_transcript_id "gnl|WGS:JAAVVJ|G4P62_T014705"; product "microtubule associated protein RP/EB family member 2"; transcript_biotype "mRNA"; exon_number "2";
CM025012.1	Genbank	exon	28169853	28169998	.	-	.	gene_id "G4P62_008984"; transcript_id "gnl|WGS:JAAVVJ|G4P62_T014705"; gene "mapre2"; locus_tag "G4P62_008984"; note "transcript variant X1"; orig_protein_id "gnl|WGS:JAAVVJ|G4P62_P014705"; orig_transcript_id "gnl|WGS:JAAVVJ|G4P62_T014705"; product "microtubule associated protein RP/EB family member 2"; transcript_biotype "mRNA"; exon_number "3";
CM025012.1	Genbank	exon	28169553	28169769	.	-	.	gene_id "G4P62_008984"; transcript_id "gnl|WGS:JAAVVJ|G4P62_T014705"; gene "mapre2"; locus_tag "G4P62_008984"; note "transcript variant X1"; orig_protein_id "gnl|WGS:JAAVVJ|G4P62_P014705"; orig_transcript_id "gnl|WGS:JAAVVJ|G4P62_T014705"; product "microtubule associated protein RP/EB family member 2"; transcript_biotype "mRNA"; exon_number "4";
CM025012.1	Genbank	exon	28169326	28169471	.	-	.	gene_id "G4P62_008984"; transcript_id "gnl|WGS:JAAVVJ|G4P62_T014705"; gene "mapre2"; locus_tag "G4P62_008984"; note "transcript variant X1"; orig_protein_id "gnl|WGS:JAAVVJ|G4P62_P014705"; orig_transcript_id "gnl|WGS:JAAVVJ|G4P62_T014705"; product "microtubule associated protein RP/EB family member 2"; transcript_biotype "mRNA"; exon_number "5";
CM025012.1	Genbank	exon	28168620	28168778	.	-	.	gene_id "G4P62_008984"; transcript_id "gnl|WGS:JAAVVJ|G4P62_T014705"; gene "mapre2"; locus_tag "G4P62_008984"; note "transcript variant X1"; orig_protein_id "gnl|WGS:JAAVVJ|G4P62_P014705"; orig_transcript_id "gnl|WGS:JAAVVJ|G4P62_T014705"; product "microtubule associated protein RP/EB family member 2"; transcript_biotype "mRNA"; exon_number "6";
CM025012.1	Genbank	exon	28166798	28168061	.	-	.	gene_id "G4P62_008984"; transcript_id "gnl|WGS:JAAVVJ|G4P62_T014705"; gene "mapre2"; locus_tag "G4P62_008984"; note "transcript variant X1"; orig_protein_id "gnl|WGS:JAAVVJ|G4P62_P014705"; orig_transcript_id "gnl|WGS:JAAVVJ|G4P62_T014705"; product "microtubule associated protein RP/EB family member 2"; transcript_biotype "mRNA"; exon_number "7";
CM025012.1	Genbank	CDS	28172611	28172732	.	-	0	gene_id "G4P62_008984"; transcript_id "gnl|WGS:JAAVVJ|G4P62_T014705"; gbkey "CDS"; gene "mapre2"; locus_tag "G4P62_008984"; orig_transcript_id "gnl|WGS:JAAVVJ|G4P62_T014705"; product "transcript variant X1"; protein_id "KAF7222405.1"; exon_number "1";
CM025012.1	Genbank	CDS	28170737	28170864	.	-	1	gene_id "G4P62_008984"; transcript_id "gnl|WGS:JAAVVJ|G4P62_T014705"; gbkey "CDS"; gene "mapre2"; locus_tag "G4P62_008984"; orig_transcript_id "gnl|WGS:JAAVVJ|G4P62_T014705"; product "transcript variant X1"; protein_id "KAF7222405.1"; exon_number "2";
CM025012.1	Genbank	CDS	28169853	28169998	.	-	2	gene_id "G4P62_008984"; transcript_id "gnl|WGS:JAAVVJ|G4P62_T014705"; gbkey "CDS"; gene "mapre2"; locus_tag "G4P62_008984"; orig_transcript_id "gnl|WGS:JAAVVJ|G4P62_T014705"; product "transcript variant X1"; protein_id "KAF7222405.1"; exon_number "3";
CM025012.1	Genbank	CDS	28169553	28169769	.	-	0	gene_id "G4P62_008984"; transcript_id "gnl|WGS:JAAVVJ|G4P62_T014705"; gbkey "CDS"; gene "mapre2"; locus_tag "G4P62_008984"; orig_transcript_id "gnl|WGS:JAAVVJ|G4P62_T014705"; product "transcript variant X1"; protein_id "KAF7222405.1"; exon_number "4";
CM025012.1	Genbank	CDS	28169326	28169471	.	-	2	gene_id "G4P62_008984"; transcript_id "gnl|WGS:JAAVVJ|G4P62_T014705"; gbkey "CDS"; gene "mapre2"; locus_tag "G4P62_008984"; orig_transcript_id "gnl|WGS:JAAVVJ|G4P62_T014705"; product "transcript variant X1"; protein_id "KAF7222405.1"; exon_number "5";
CM025012.1	Genbank	CDS	28168620	28168778	.	-	0	gene_id "G4P62_008984"; transcript_id "gnl|WGS:JAAVVJ|G4P62_T014705"; gbkey "CDS"; gene "mapre2"; locus_tag "G4P62_008984"; orig_transcript_id "gnl|WGS:JAAVVJ|G4P62_T014705"; product "transcript variant X1"; protein_id "KAF7222405.1"; exon_number "6";
CM025012.1	Genbank	CDS	28167966	28168061	.	-	0	gene_id "G4P62_008984"; transcript_id "gnl|WGS:JAAVVJ|G4P62_T014705"; gbkey "CDS"; gene "mapre2"; locus_tag "G4P62_008984"; orig_transcript_id "gnl|WGS:JAAVVJ|G4P62_T014705"; product "transcript variant X1"; protein_id "KAF7222405.1"; exon_number "7";
CM025012.1	Genbank	start_codon	28172730	28172732	.	-	0	gene_id "G4P62_008984"; transcript_id "gnl|WGS:JAAVVJ|G4P62_T014705"; gbkey "CDS"; gene "mapre2"; locus_tag "G4P62_008984"; orig_transcript_id "gnl|WGS:JAAVVJ|G4P62_T014705"; product "transcript variant X1"; protein_id "KAF7222405.1"; exon_number "1";
CM025012.1	Genbank	stop_codon	28167963	28167965	.	-	0	gene_id "G4P62_008984"; transcript_id "gnl|WGS:JAAVVJ|G4P62_T014705"; gbkey "CDS"; gene "mapre2"; locus_tag "G4P62_008984"; orig_transcript_id "gnl|WGS:JAAVVJ|G4P62_T014705"; product "transcript variant X1"; protein_id "KAF7222405.1"; exon_number "7";
CM025012.1	Genbank	gene	28177517	28214463	.	-	.	gene_id "G4P62_008985"; transcript_id ""; description "dystrobrevin alpha isoform X2"; gbkey "Gene"; gene "dtna"; gene_biotype "protein_coding"; locus_tag "G4P62_008985";
CM025012.1	Genbank	transcript	28177517	28214463	.	-	.	gene_id "G4P62_008985"; transcript_id "gnl|WGS:JAAVVJ|G4P62_T014706"; gbkey "mRNA"; gene "dtna"; locus_tag "G4P62_008985"; note "transcript variant X3"; orig_protein_id "gnl|WGS:JAAVVJ|G4P62_P014706"; orig_transcript_id "gnl|WGS:JAAVVJ|G4P62_T014706"; product "dystrobrevin alpha"; transcript_biotype "mRNA";
CM025012.1	Genbank	exon	28214217	28214463	.	-	.	gene_id "G4P62_008985"; transcript_id "gnl|WGS:JAAVVJ|G4P62_T014706"; gene "dtna"; locus_tag "G4P62_008985"; note "transcript variant X3"; orig_protein_id "gnl|WGS:JAAVVJ|G4P62_P014706"; orig_transcript_id "gnl|WGS:JAAVVJ|G4P62_T014706"; product "dystrobrevin alpha"; transcript_biotype "mRNA"; exon_number "1";
CM025012.1	Genbank	exon	28203548	28203615	.	-	.	gene_id "G4P62_008985"; transcript_id "gnl|WGS:JAAVVJ|G4P62_T014706"; gene "dtna"; locus_tag "G4P62_008985"; note "transcript variant X3"; orig_protein_id "gnl|WGS:JAAVVJ|G4P62_P014706"; orig_transcript_id "gnl|WGS:JAAVVJ|G4P62_T014706"; product "dystrobrevin alpha"; transcript_biotype "mRNA"; exon_number "2";
CM025012.1	Genbank	exon	28201751	28201831	.	-	.	gene_id "G4P62_008985"; transcript_id "gnl|WGS:JAAVVJ|G4P62_T014706"; gene "dtna"; locus_tag "G4P62_008985"; note "transcript variant X3"; orig_protein_id "gnl|WGS:JAAVVJ|G4P62_P014706"; orig_transcript_id "gnl|WGS:JAAVVJ|G4P62_T014706"; product "dystrobrevin alpha"; transcript_biotype "mRNA"; exon_number "3";
CM025012.1	Genbank	exon	28201454	28201667	.	-	.	gene_id "G4P62_008985"; transcript_id "gnl|WGS:JAAVVJ|G4P62_T014706"; gene "dtna"; locus_tag "G4P62_008985"; note "transcript variant X3"; orig_protein_id "gnl|WGS:JAAVVJ|G4P62_P014706"; orig_transcript_id "gnl|WGS:JAAVVJ|G4P62_T014706"; product "dystrobrevin alpha"; transcript_biotype "mRNA"; exon_number "4";
CM025012.1	Genbank	exon	28201050	28201135	.	-	.	gene_id "G4P62_008985"; transcript_id "gnl|WGS:JAAVVJ|G4P62_T014706"; gene "dtna"; locus_tag "G4P62_008985"; note "transcript variant X3"; orig_protein_id "gnl|WGS:JAAVVJ|G4P62_P014706"; orig_transcript_id "gnl|WGS:JAAVVJ|G4P62_T014706"; product "dystrobrevin alpha"; transcript_biotype "mRNA"; exon_number "5";
CM025012.1	Genbank	exon	28200420	28200574	.	-	.	gene_id "G4P62_008985"; transcript_id "gnl|WGS:JAAVVJ|G4P62_T014706"; gene "dtna"; locus_tag "G4P62_008985"; note "transcript variant X3"; orig_protein_id "gnl|WGS:JAAVVJ|G4P62_P014706"; orig_transcript_id "gnl|WGS:JAAVVJ|G4P62_T014706"; product "dystrobrevin alpha"; transcript_biotype "mRNA"; exon_number "6";
CM025012.1	Genbank	exon	28200218	28200323	.	-	.	gene_id "G4P62_008985"; transcript_id "gnl|WGS:JAAVVJ|G4P62_T014706"; gene "dtna"; locus_tag "G4P62_008985"; note "transcript variant X3"; orig_protein_id "gnl|WGS:JAAVVJ|G4P62_P014706"; orig_transcript_id "gnl|WGS:JAAVVJ|G4P62_T014706"; product "dystrobrevin alpha"; transcript_biotype "mRNA"; exon_number "7";
CM025012.1	Genbank	exon	28199408	28199574	.	-	.	gene_id "G4P62_008985"; transcript_id "gnl|WGS:JAAVVJ|G4P62_T014706"; gene "dtna"; locus_tag "G4P62_008985"; note "transcript variant X3"; orig_protein_id "gnl|WGS:JAAVVJ|G4P62_P014706"; orig_transcript_id "gnl|WGS:JAAVVJ|G4P62_T014706"; product "dystrobrevin alpha"; transcript_biotype "mRNA"; exon_number "8";
CM025012.1	Genbank	exon	28199098	28199222	.	-	.	gene_id "G4P62_008985"; transcript_id "gnl|WGS:JAAVVJ|G4P62_T014706"; gene "dtna"; locus_tag "G4P62_008985"; note "transcript variant X3"; orig_protein_id "gnl|WGS:JAAVVJ|G4P62_P014706"; orig_transcript_id "gnl|WGS:JAAVVJ|G4P62_T014706"; product "dystrobrevin alpha"; transcript_biotype "mRNA"; exon_number "9";
CM025012.1	Genbank	exon	28192609	28192692	.	-	.	gene_id "G4P62_008985"; transcript_id "gnl|WGS:JAAVVJ|G4P62_T014706"; gene "dtna"; locus_tag "G4P62_008985"; note "transcript variant X3"; orig_protein_id "gnl|WGS:JAAVVJ|G4P62_P014706"; orig_transcript_id "gnl|WGS:JAAVVJ|G4P62_T014706"; product "dystrobrevin alpha"; transcript_biotype "mRNA"; exon_number "10";
CM025012.1	Genbank	exon	28192337	28192405	.	-	.	gene_id "G4P62_008985"; transcript_id "gnl|WGS:JAAVVJ|G4P62_T014706"; gene "dtna"; locus_tag "G4P62_008985"; note "transcript variant X3"; orig_protein_id "gnl|WGS:JAAVVJ|G4P62_P014706"; orig_transcript_id "gnl|WGS:JAAVVJ|G4P62_T014706"; product "dystrobrevin alpha"; transcript_biotype "mRNA"; exon_number "11";
CM025012.1	Genbank	exon	28189770	28189865	.	-	.	gene_id "G4P62_008985"; transcript_id "gnl|WGS:JAAVVJ|G4P62_T014706"; gene "dtna"; locus_tag "G4P62_008985"; note "transcript variant X3"; orig_protein_id "gnl|WGS:JAAVVJ|G4P62_P014706"; orig_transcript_id "gnl|WGS:JAAVVJ|G4P62_T014706"; product "dystrobrevin alpha"; transcript_biotype "mRNA"; exon_number "12";
CM025012.1	Genbank	exon	28188210	28188291	.	-	.	gene_id "G4P62_008985"; transcript_id "gnl|WGS:JAAVVJ|G4P62_T014706"; gene "dtna"; locus_tag "G4P62_008985"; note "transcript variant X3"; orig_protein_id "gnl|WGS:JAAVVJ|G4P62_P014706"; orig_transcript_id "gnl|WGS:JAAVVJ|G4P62_T014706"; product "dystrobrevin alpha"; transcript_biotype "mRNA"; exon_number "13";
CM025012.1	Genbank	exon	28187841	28187935	.	-	.	gene_id "G4P62_008985"; transcript_id "gnl|WGS:JAAVVJ|G4P62_T014706"; gene "dtna"; locus_tag "G4P62_008985"; note "transcript variant X3"; orig_protein_id "gnl|WGS:JAAVVJ|G4P62_P014706"; orig_transcript_id "gnl|WGS:JAAVVJ|G4P62_T014706"; product "dystrobrevin alpha"; transcript_biotype "mRNA"; exon_number "14";
CM025012.1	Genbank	exon	28186238	28186351	.	-	.	gene_id "G4P62_008985"; transcript_id "gnl|WGS:JAAVVJ|G4P62_T014706"; gene "dtna"; locus_tag "G4P62_008985"; note "transcript variant X3"; orig_protein_id "gnl|WGS:JAAVVJ|G4P62_P014706"; orig_transcript_id "gnl|WGS:JAAVVJ|G4P62_T014706"; product "dystrobrevin alpha"; transcript_biotype "mRNA"; exon_number "15";
CM025012.1	Genbank	exon	28185988	28186084	.	-	.	gene_id "G4P62_008985"; transcript_id "gnl|WGS:JAAVVJ|G4P62_T014706"; gene "dtna"; locus_tag "G4P62_008985"; note "transcript variant X3"; orig_protein_id "gnl|WGS:JAAVVJ|G4P62_P014706"; orig_transcript_id "gnl|WGS:JAAVVJ|G4P62_T014706"; product "dystrobrevin alpha"; transcript_biotype "mRNA"; exon_number "16";
CM025012.1	Genbank	exon	28181668	28181827	.	-	.	gene_id "G4P62_008985"; transcript_id "gnl|WGS:JAAVVJ|G4P62_T014706"; gene "dtna"; locus_tag "G4P62_008985"; note "transcript variant X3"; orig_protein_id "gnl|WGS:JAAVVJ|G4P62_P014706"; orig_transcript_id "gnl|WGS:JAAVVJ|G4P62_T014706"; product "dystrobrevin alpha"; transcript_biotype "mRNA"; exon_number "17";
CM025012.1	Genbank	exon	28181346	28181435	.	-	.	gene_id "G4P62_008985"; transcript_id "gnl|WGS:JAAVVJ|G4P62_T014706"; gene "dtna"; locus_tag "G4P62_008985"; note "transcript variant X3"; orig_protein_id "gnl|WGS:JAAVVJ|G4P62_P014706"; orig_transcript_id "gnl|WGS:JAAVVJ|G4P62_T014706"; product "dystrobrevin alpha"; transcript_biotype "mRNA"; exon_number "18";
CM025012.1	Genbank	exon	28181174	28181273	.	-	.	gene_id "G4P62_008985"; transcript_id "gnl|WGS:JAAVVJ|G4P62_T014706"; gene "dtna"; locus_tag "G4P62_008985"; note "transcript variant X3"; orig_protein_id "gnl|WGS:JAAVVJ|G4P62_P014706"; orig_transcript_id "gnl|WGS:JAAVVJ|G4P62_T014706"; product "dystrobrevin alpha"; transcript_biotype "mRNA"; exon_number "19";
CM025012.1	Genbank	exon	28180933	28181050	.	-	.	gene_id "G4P62_008985"; transcript_id "gnl|WGS:JAAVVJ|G4P62_T014706"; gene "dtna"; locus_tag "G4P62_008985"; note "transcript variant X3"; orig_protein_id "gnl|WGS:JAAVVJ|G4P62_P014706"; orig_transcript_id "gnl|WGS:JAAVVJ|G4P62_T014706"; product "dystrobrevin alpha"; transcript_biotype "mRNA"; exon_number "20";
CM025012.1	Genbank	exon	28177517	28179002	.	-	.	gene_id "G4P62_008985"; transcript_id "gnl|WGS:JAAVVJ|G4P62_T014706"; gene "dtna"; locus_tag "G4P62_008985"; note "transcript variant X3"; orig_protein_id "gnl|WGS:JAAVVJ|G4P62_P014706"; orig_transcript_id "gnl|WGS:JAAVVJ|G4P62_T014706"; product "dystrobrevin alpha"; transcript_biotype "mRNA"; exon_number "21";
CM025012.1	Genbank	CDS	28203548	28203614	.	-	0	gene_id "G4P62_008985"; transcript_id "gnl|WGS:JAAVVJ|G4P62_T014706"; gbkey "CDS"; gene "dtna"; locus_tag "G4P62_008985"; orig_transcript_id "gnl|WGS:JAAVVJ|G4P62_T014706"; product "transcript variant X3"; protein_id "KAF7222406.1"; exon_number "2";
CM025012.1	Genbank	CDS	28201751	28201831	.	-	2	gene_id "G4P62_008985"; transcript_id "gnl|WGS:JAAVVJ|G4P62_T014706"; gbkey "CDS"; gene "dtna"; locus_tag "G4P62_008985"; orig_transcript_id "gnl|WGS:JAAVVJ|G4P62_T014706"; product "transcript variant X3"; protein_id "KAF7222406.1"; exon_number "3";
CM025012.1	Genbank	CDS	28201454	28201667	.	-	2	gene_id "G4P62_008985"; transcript_id "gnl|WGS:JAAVVJ|G4P62_T014706"; gbkey "CDS"; gene "dtna"; locus_tag "G4P62_008985"; orig_transcript_id "gnl|WGS:JAAVVJ|G4P62_T014706"; product "transcript variant X3"; protein_id "KAF7222406.1"; exon_number "4";
CM025012.1	Genbank	CDS	28201050	28201135	.	-	1	gene_id "G4P62_008985"; transcript_id "gnl|WGS:JAAVVJ|G4P62_T014706"; gbkey "CDS"; gene "dtna"; locus_tag "G4P62_008985"; orig_transcript_id "gnl|WGS:JAAVVJ|G4P62_T014706"; product "transcript variant X3"; protein_id "KAF7222406.1"; exon_number "5";
CM025012.1	Genbank	CDS	28200420	28200574	.	-	2	gene_id "G4P62_008985"; transcript_id "gnl|WGS:JAAVVJ|G4P62_T014706"; gbkey "CDS"; gene "dtna"; locus_tag "G4P62_008985"; orig_transcript_id "gnl|WGS:JAAVVJ|G4P62_T014706"; product "transcript variant X3"; protein_id "KAF7222406.1"; exon_number "6";
CM025012.1	Genbank	CDS	28200218	28200323	.	-	0	gene_id "G4P62_008985"; transcript_id "gnl|WGS:JAAVVJ|G4P62_T014706"; gbkey "CDS"; gene "dtna"; locus_tag "G4P62_008985"; orig_transcript_id "gnl|WGS:JAAVVJ|G4P62_T014706"; product "transcript variant X3"; protein_id "KAF7222406.1"; exon_number "7";
CM025012.1	Genbank	CDS	28199408	28199574	.	-	2	gene_id "G4P62_008985"; transcript_id "gnl|WGS:JAAVVJ|G4P62_T014706"; gbkey "CDS"; gene "dtna"; locus_tag "G4P62_008985"; orig_transcript_id "gnl|WGS:JAAVVJ|G4P62_T014706"; product "transcript variant X3"; protein_id "KAF7222406.1"; exon_number "8";
CM025012.1	Genbank	CDS	28199098	28199222	.	-	0	gene_id "G4P62_008985"; transcript_id "gnl|WGS:JAAVVJ|G4P62_T014706"; gbkey "CDS"; gene "dtna"; locus_tag "G4P62_008985"; orig_transcript_id "gnl|WGS:JAAVVJ|G4P62_T014706"; product "transcript variant X3"; protein_id "KAF7222406.1"; exon_number "9";
CM025012.1	Genbank	CDS	28192609	28192692	.	-	1	gene_id "G4P62_008985"; transcript_id "gnl|WGS:JAAVVJ|G4P62_T014706"; gbkey "CDS"; gene "dtna"; locus_tag "G4P62_008985"; orig_transcript_id "gnl|WGS:JAAVVJ|G4P62_T014706"; product "transcript variant X3"; protein_id "KAF7222406.1"; exon_number "10";
CM025012.1	Genbank	CDS	28192337	28192405	.	-	1	gene_id "G4P62_008985"; transcript_id "gnl|WGS:JAAVVJ|G4P62_T014706"; gbkey "CDS"; gene "dtna"; locus_tag "G4P62_008985"; orig_transcript_id "gnl|WGS:JAAVVJ|G4P62_T014706"; product "transcript variant X3"; protein_id "KAF7222406.1"; exon_number "11";
CM025012.1	Genbank	CDS	28189770	28189865	.	-	1	gene_id "G4P62_008985"; transcript_id "gnl|WGS:JAAVVJ|G4P62_T014706"; gbkey "CDS"; gene "dtna"; locus_tag "G4P62_008985"; orig_transcript_id "gnl|WGS:JAAVVJ|G4P62_T014706"; product "transcript variant X3"; protein_id "KAF7222406.1"; exon_number "12";
CM025012.1	Genbank	CDS	28188210	28188291	.	-	1	gene_id "G4P62_008985"; transcript_id "gnl|WGS:JAAVVJ|G4P62_T014706"; gbkey "CDS"; gene "dtna"; locus_tag "G4P62_008985"; orig_transcript_id "gnl|WGS:JAAVVJ|G4P62_T014706"; product "transcript variant X3"; protein_id "KAF7222406.1"; exon_number "13";
CM025012.1	Genbank	CDS	28187841	28187935	.	-	0	gene_id "G4P62_008985"; transcript_id "gnl|WGS:JAAVVJ|G4P62_T014706"; gbkey "CDS"; gene "dtna"; locus_tag "G4P62_008985"; orig_transcript_id "gnl|WGS:JAAVVJ|G4P62_T014706"; product "transcript variant X3"; protein_id "KAF7222406.1"; exon_number "14";
CM025012.1	Genbank	CDS	28186238	28186351	.	-	1	gene_id "G4P62_008985"; transcript_id "gnl|WGS:JAAVVJ|G4P62_T014706"; gbkey "CDS"; gene "dtna"; locus_tag "G4P62_008985"; orig_transcript_id "gnl|WGS:JAAVVJ|G4P62_T014706"; product "transcript variant X3"; protein_id "KAF7222406.1"; exon_number "15";
CM025012.1	Genbank	CDS	28185988	28186084	.	-	1	gene_id "G4P62_008985"; transcript_id "gnl|WGS:JAAVVJ|G4P62_T014706"; gbkey "CDS"; gene "dtna"; locus_tag "G4P62_008985"; orig_transcript_id "gnl|WGS:JAAVVJ|G4P62_T014706"; product "transcript variant X3"; protein_id "KAF7222406.1"; exon_number "16";
CM025012.1	Genbank	CDS	28181668	28181827	.	-	0	gene_id "G4P62_008985"; transcript_id "gnl|WGS:JAAVVJ|G4P62_T014706"; gbkey "CDS"; gene "dtna"; locus_tag "G4P62_008985"; orig_transcript_id "gnl|WGS:JAAVVJ|G4P62_T014706"; product "transcript variant X3"; protein_id "KAF7222406.1"; exon_number "17";
CM025012.1	Genbank	CDS	28181346	28181435	.	-	2	gene_id "G4P62_008985"; transcript_id "gnl|WGS:JAAVVJ|G4P62_T014706"; gbkey "CDS"; gene "dtna"; locus_tag "G4P62_008985"; orig_transcript_id "gnl|WGS:JAAVVJ|G4P62_T014706"; product "transcript variant X3"; protein_id "KAF7222406.1"; exon_number "18";
CM025012.1	Genbank	CDS	28181174	28181273	.	-	2	gene_id "G4P62_008985"; transcript_id "gnl|WGS:JAAVVJ|G4P62_T014706"; gbkey "CDS"; gene "dtna"; locus_tag "G4P62_008985"; orig_transcript_id "gnl|WGS:JAAVVJ|G4P62_T014706"; product "transcript variant X3"; protein_id "KAF7222406.1"; exon_number "19";
CM025012.1	Genbank	CDS	28180933	28181050	.	-	1	gene_id "G4P62_008985"; transcript_id "gnl|WGS:JAAVVJ|G4P62_T014706"; gbkey "CDS"; gene "dtna"; locus_tag "G4P62_008985"; orig_transcript_id "gnl|WGS:JAAVVJ|G4P62_T014706"; product "transcript variant X3"; protein_id "KAF7222406.1"; exon_number "20";
CM025012.1	Genbank	CDS	28178940	28179002	.	-	0	gene_id "G4P62_008985"; transcript_id "gnl|WGS:JAAVVJ|G4P62_T014706"; gbkey "CDS"; gene "dtna"; locus_tag "G4P62_008985"; orig_transcript_id "gnl|WGS:JAAVVJ|G4P62_T014706"; product "transcript variant X3"; protein_id "KAF7222406.1"; exon_number "21";
CM025012.1	Genbank	start_codon	28203612	28203614	.	-	0	gene_id "G4P62_008985"; transcript_id "gnl|WGS:JAAVVJ|G4P62_T014706"; gbkey "CDS"; gene "dtna"; locus_tag "G4P62_008985"; orig_transcript_id "gnl|WGS:JAAVVJ|G4P62_T014706"; product "transcript variant X3"; protein_id "KAF7222406.1"; exon_number "2";
CM025012.1	Genbank	stop_codon	28178937	28178939	.	-	0	gene_id "G4P62_008985"; transcript_id "gnl|WGS:JAAVVJ|G4P62_T014706"; gbkey "CDS"; gene "dtna"; locus_tag "G4P62_008985"; orig_transcript_id "gnl|WGS:JAAVVJ|G4P62_T014706"; product "transcript variant X3"; protein_id "KAF7222406.1"; exon_number "21";
CM025012.1	Genbank	transcript	28177517	28214462	.	-	.	gene_id "G4P62_008985"; transcript_id "gnl|WGS:JAAVVJ|G4P62_T014707"; gbkey "mRNA"; gene "dtna"; locus_tag "G4P62_008985"; note "transcript variant X8"; orig_protein_id "gnl|WGS:JAAVVJ|G4P62_P014707"; orig_transcript_id "gnl|WGS:JAAVVJ|G4P62_T014707"; product "dystrobrevin alpha"; transcript_biotype "mRNA";
CM025012.1	Genbank	exon	28214217	28214462	.	-	.	gene_id "G4P62_008985"; transcript_id "gnl|WGS:JAAVVJ|G4P62_T014707"; gene "dtna"; locus_tag "G4P62_008985"; note "transcript variant X8"; orig_protein_id "gnl|WGS:JAAVVJ|G4P62_P014707"; orig_transcript_id "gnl|WGS:JAAVVJ|G4P62_T014707"; product "dystrobrevin alpha"; transcript_biotype "mRNA"; exon_number "1";
CM025012.1	Genbank	exon	28203548	28203615	.	-	.	gene_id "G4P62_008985"; transcript_id "gnl|WGS:JAAVVJ|G4P62_T014707"; gene "dtna"; locus_tag "G4P62_008985"; note "transcript variant X8"; orig_protein_id "gnl|WGS:JAAVVJ|G4P62_P014707"; orig_transcript_id "gnl|WGS:JAAVVJ|G4P62_T014707"; product "dystrobrevin alpha"; transcript_biotype "mRNA"; exon_number "2";
CM025012.1	Genbank	exon	28201751	28201831	.	-	.	gene_id "G4P62_008985"; transcript_id "gnl|WGS:JAAVVJ|G4P62_T014707"; gene "dtna"; locus_tag "G4P62_008985"; note "transcript variant X8"; orig_protein_id "gnl|WGS:JAAVVJ|G4P62_P014707"; orig_transcript_id "gnl|WGS:JAAVVJ|G4P62_T014707"; product "dystrobrevin alpha"; transcript_biotype "mRNA"; exon_number "3";
CM025012.1	Genbank	exon	28201454	28201667	.	-	.	gene_id "G4P62_008985"; transcript_id "gnl|WGS:JAAVVJ|G4P62_T014707"; gene "dtna"; locus_tag "G4P62_008985"; note "transcript variant X8"; orig_protein_id "gnl|WGS:JAAVVJ|G4P62_P014707"; orig_transcript_id "gnl|WGS:JAAVVJ|G4P62_T014707"; product "dystrobrevin alpha"; transcript_biotype "mRNA"; exon_number "4";
CM025012.1	Genbank	exon	28201050	28201135	.	-	.	gene_id "G4P62_008985"; transcript_id "gnl|WGS:JAAVVJ|G4P62_T014707"; gene "dtna"; locus_tag "G4P62_008985"; note "transcript variant X8"; orig_protein_id "gnl|WGS:JAAVVJ|G4P62_P014707"; orig_transcript_id "gnl|WGS:JAAVVJ|G4P62_T014707"; product "dystrobrevin alpha"; transcript_biotype "mRNA"; exon_number "5";
CM025012.1	Genbank	exon	28200420	28200574	.	-	.	gene_id "G4P62_008985"; transcript_id "gnl|WGS:JAAVVJ|G4P62_T014707"; gene "dtna"; locus_tag "G4P62_008985"; note "transcript variant X8"; orig_protein_id "gnl|WGS:JAAVVJ|G4P62_P014707"; orig_transcript_id "gnl|WGS:JAAVVJ|G4P62_T014707"; product "dystrobrevin alpha"; transcript_biotype "mRNA"; exon_number "6";
CM025012.1	Genbank	exon	28200218	28200323	.	-	.	gene_id "G4P62_008985"; transcript_id "gnl|WGS:JAAVVJ|G4P62_T014707"; gene "dtna"; locus_tag "G4P62_008985"; note "transcript variant X8"; orig_protein_id "gnl|WGS:JAAVVJ|G4P62_P014707"; orig_transcript_id "gnl|WGS:JAAVVJ|G4P62_T014707"; product "dystrobrevin alpha"; transcript_biotype "mRNA"; exon_number "7";
CM025012.1	Genbank	exon	28199408	28199574	.	-	.	gene_id "G4P62_008985"; transcript_id "gnl|WGS:JAAVVJ|G4P62_T014707"; gene "dtna"; locus_tag "G4P62_008985"; note "transcript variant X8"; orig_protein_id "gnl|WGS:JAAVVJ|G4P62_P014707"; orig_transcript_id "gnl|WGS:JAAVVJ|G4P62_T014707"; product "dystrobrevin alpha"; transcript_biotype "mRNA"; exon_number "8";
CM025012.1	Genbank	exon	28199098	28199222	.	-	.	gene_id "G4P62_008985"; transcript_id "gnl|WGS:JAAVVJ|G4P62_T014707"; gene "dtna"; locus_tag "G4P62_008985"; note "transcript variant X8"; orig_protein_id "gnl|WGS:JAAVVJ|G4P62_P014707"; orig_transcript_id "gnl|WGS:JAAVVJ|G4P62_T014707"; product "dystrobrevin alpha"; transcript_biotype "mRNA"; exon_number "9";
CM025012.1	Genbank	exon	28192609	28192692	.	-	.	gene_id "G4P62_008985"; transcript_id "gnl|WGS:JAAVVJ|G4P62_T014707"; gene "dtna"; locus_tag "G4P62_008985"; note "transcript variant X8"; orig_protein_id "gnl|WGS:JAAVVJ|G4P62_P014707"; orig_transcript_id "gnl|WGS:JAAVVJ|G4P62_T014707"; product "dystrobrevin alpha"; transcript_biotype "mRNA"; exon_number "10";
CM025012.1	Genbank	exon	28188210	28188291	.	-	.	gene_id "G4P62_008985"; transcript_id "gnl|WGS:JAAVVJ|G4P62_T014707"; gene "dtna"; locus_tag "G4P62_008985"; note "transcript variant X8"; orig_protein_id "gnl|WGS:JAAVVJ|G4P62_P014707"; orig_transcript_id "gnl|WGS:JAAVVJ|G4P62_T014707"; product "dystrobrevin alpha"; transcript_biotype "mRNA"; exon_number "11";
CM025012.1	Genbank	exon	28187841	28187935	.	-	.	gene_id "G4P62_008985"; transcript_id "gnl|WGS:JAAVVJ|G4P62_T014707"; gene "dtna"; locus_tag "G4P62_008985"; note "transcript variant X8"; orig_protein_id "gnl|WGS:JAAVVJ|G4P62_P014707"; orig_transcript_id "gnl|WGS:JAAVVJ|G4P62_T014707"; product "dystrobrevin alpha"; transcript_biotype "mRNA"; exon_number "12";
CM025012.1	Genbank	exon	28186238	28186351	.	-	.	gene_id "G4P62_008985"; transcript_id "gnl|WGS:JAAVVJ|G4P62_T014707"; gene "dtna"; locus_tag "G4P62_008985"; note "transcript variant X8"; orig_protein_id "gnl|WGS:JAAVVJ|G4P62_P014707"; orig_transcript_id "gnl|WGS:JAAVVJ|G4P62_T014707"; product "dystrobrevin alpha"; transcript_biotype "mRNA"; exon_number "13";
CM025012.1	Genbank	exon	28185988	28186084	.	-	.	gene_id "G4P62_008985"; transcript_id "gnl|WGS:JAAVVJ|G4P62_T014707"; gene "dtna"; locus_tag "G4P62_008985"; note "transcript variant X8"; orig_protein_id "gnl|WGS:JAAVVJ|G4P62_P014707"; orig_transcript_id "gnl|WGS:JAAVVJ|G4P62_T014707"; product "dystrobrevin alpha"; transcript_biotype "mRNA"; exon_number "14";
CM025012.1	Genbank	exon	28181668	28181827	.	-	.	gene_id "G4P62_008985"; transcript_id "gnl|WGS:JAAVVJ|G4P62_T014707"; gene "dtna"; locus_tag "G4P62_008985"; note "transcript variant X8"; orig_protein_id "gnl|WGS:JAAVVJ|G4P62_P014707"; orig_transcript_id "gnl|WGS:JAAVVJ|G4P62_T014707"; product "dystrobrevin alpha"; transcript_biotype "mRNA"; exon_number "15";
CM025012.1	Genbank	exon	28181346	28181435	.	-	.	gene_id "G4P62_008985"; transcript_id "gnl|WGS:JAAVVJ|G4P62_T014707"; gene "dtna"; locus_tag "G4P62_008985"; note "transcript variant X8"; orig_protein_id "gnl|WGS:JAAVVJ|G4P62_P014707"; orig_transcript_id "gnl|WGS:JAAVVJ|G4P62_T014707"; product "dystrobrevin alpha"; transcript_biotype "mRNA"; exon_number "16";
CM025012.1	Genbank	exon	28181174	28181273	.	-	.	gene_id "G4P62_008985"; transcript_id "gnl|WGS:JAAVVJ|G4P62_T014707"; gene "dtna"; locus_tag "G4P62_008985"; note "transcript variant X8"; orig_protein_id "gnl|WGS:JAAVVJ|G4P62_P014707"; orig_transcript_id "gnl|WGS:JAAVVJ|G4P62_T014707"; product "dystrobrevin alpha"; transcript_biotype "mRNA"; exon_number "17";
CM025012.1	Genbank	exon	28180933	28181050	.	-	.	gene_id "G4P62_008985"; transcript_id "gnl|WGS:JAAVVJ|G4P62_T014707"; gene "dtna"; locus_tag "G4P62_008985"; note "transcript variant X8"; orig_protein_id "gnl|WGS:JAAVVJ|G4P62_P014707"; orig_transcript_id "gnl|WGS:JAAVVJ|G4P62_T014707"; product "dystrobrevin alpha"; transcript_biotype "mRNA"; exon_number "18";
CM025012.1	Genbank	exon	28177517	28179002	.	-	.	gene_id "G4P62_008985"; transcript_id "gnl|WGS:JAAVVJ|G4P62_T014707"; gene "dtna"; locus_tag "G4P62_008985"; note "transcript variant X8"; orig_protein_id "gnl|WGS:JAAVVJ|G4P62_P014707"; orig_transcript_id "gnl|WGS:JAAVVJ|G4P62_T014707"; product "dystrobrevin alpha"; transcript_biotype "mRNA"; exon_number "19";
CM025012.1	Genbank	CDS	28203548	28203614	.	-	0	gene_id "G4P62_008985"; transcript_id "gnl|WGS:JAAVVJ|G4P62_T014707"; gbkey "CDS"; gene "dtna"; locus_tag "G4P62_008985"; orig_transcript_id "gnl|WGS:JAAVVJ|G4P62_T014707"; product "transcript variant X8"; protein_id "KAF7222407.1"; exon_number "2";
CM025012.1	Genbank	CDS	28201751	28201831	.	-	2	gene_id "G4P62_008985"; transcript_id "gnl|WGS:JAAVVJ|G4P62_T014707"; gbkey "CDS"; gene "dtna"; locus_tag "G4P62_008985"; orig_transcript_id "gnl|WGS:JAAVVJ|G4P62_T014707"; product "transcript variant X8"; protein_id "KAF7222407.1"; exon_number "3";
CM025012.1	Genbank	CDS	28201454	28201667	.	-	2	gene_id "G4P62_008985"; transcript_id "gnl|WGS:JAAVVJ|G4P62_T014707"; gbkey "CDS"; gene "dtna"; locus_tag "G4P62_008985"; orig_transcript_id "gnl|WGS:JAAVVJ|G4P62_T014707"; product "transcript variant X8"; protein_id "KAF7222407.1"; exon_number "4";
CM025012.1	Genbank	CDS	28201050	28201135	.	-	1	gene_id "G4P62_008985"; transcript_id "gnl|WGS:JAAVVJ|G4P62_T014707"; gbkey "CDS"; gene "dtna"; locus_tag "G4P62_008985"; orig_transcript_id "gnl|WGS:JAAVVJ|G4P62_T014707"; product "transcript variant X8"; protein_id "KAF7222407.1"; exon_number "5";
CM025012.1	Genbank	CDS	28200420	28200574	.	-	2	gene_id "G4P62_008985"; transcript_id "gnl|WGS:JAAVVJ|G4P62_T014707"; gbkey "CDS"; gene "dtna"; locus_tag "G4P62_008985"; orig_transcript_id "gnl|WGS:JAAVVJ|G4P62_T014707"; product "transcript variant X8"; protein_id "KAF7222407.1"; exon_number "6";
CM025012.1	Genbank	CDS	28200218	28200323	.	-	0	gene_id "G4P62_008985"; transcript_id "gnl|WGS:JAAVVJ|G4P62_T014707"; gbkey "CDS"; gene "dtna"; locus_tag "G4P62_008985"; orig_transcript_id "gnl|WGS:JAAVVJ|G4P62_T014707"; product "transcript variant X8"; protein_id "KAF7222407.1"; exon_number "7";
CM025012.1	Genbank	CDS	28199408	28199574	.	-	2	gene_id "G4P62_008985"; transcript_id "gnl|WGS:JAAVVJ|G4P62_T014707"; gbkey "CDS"; gene "dtna"; locus_tag "G4P62_008985"; orig_transcript_id "gnl|WGS:JAAVVJ|G4P62_T014707"; product "transcript variant X8"; protein_id "KAF7222407.1"; exon_number "8";
CM025012.1	Genbank	CDS	28199098	28199222	.	-	0	gene_id "G4P62_008985"; transcript_id "gnl|WGS:JAAVVJ|G4P62_T014707"; gbkey "CDS"; gene "dtna"; locus_tag "G4P62_008985"; orig_transcript_id "gnl|WGS:JAAVVJ|G4P62_T014707"; product "transcript variant X8"; protein_id "KAF7222407.1"; exon_number "9";
CM025012.1	Genbank	CDS	28192609	28192692	.	-	1	gene_id "G4P62_008985"; transcript_id "gnl|WGS:JAAVVJ|G4P62_T014707"; gbkey "CDS"; gene "dtna"; locus_tag "G4P62_008985"; orig_transcript_id "gnl|WGS:JAAVVJ|G4P62_T014707"; product "transcript variant X8"; protein_id "KAF7222407.1"; exon_number "10";
CM025012.1	Genbank	CDS	28188210	28188291	.	-	1	gene_id "G4P62_008985"; transcript_id "gnl|WGS:JAAVVJ|G4P62_T014707"; gbkey "CDS"; gene "dtna"; locus_tag "G4P62_008985"; orig_transcript_id "gnl|WGS:JAAVVJ|G4P62_T014707"; product "transcript variant X8"; protein_id "KAF7222407.1"; exon_number "11";
CM025012.1	Genbank	CDS	28187841	28187935	.	-	0	gene_id "G4P62_008985"; transcript_id "gnl|WGS:JAAVVJ|G4P62_T014707"; gbkey "CDS"; gene "dtna"; locus_tag "G4P62_008985"; orig_transcript_id "gnl|WGS:JAAVVJ|G4P62_T014707"; product "transcript variant X8"; protein_id "KAF7222407.1"; exon_number "12";
CM025012.1	Genbank	CDS	28186238	28186351	.	-	1	gene_id "G4P62_008985"; transcript_id "gnl|WGS:JAAVVJ|G4P62_T014707"; gbkey "CDS"; gene "dtna"; locus_tag "G4P62_008985"; orig_transcript_id "gnl|WGS:JAAVVJ|G4P62_T014707"; product "transcript variant X8"; protein_id "KAF7222407.1"; exon_number "13";
CM025012.1	Genbank	CDS	28185988	28186084	.	-	1	gene_id "G4P62_008985"; transcript_id "gnl|WGS:JAAVVJ|G4P62_T014707"; gbkey "CDS"; gene "dtna"; locus_tag "G4P62_008985"; orig_transcript_id "gnl|WGS:JAAVVJ|G4P62_T014707"; product "transcript variant X8"; protein_id "KAF7222407.1"; exon_number "14";
CM025012.1	Genbank	CDS	28181668	28181827	.	-	0	gene_id "G4P62_008985"; transcript_id "gnl|WGS:JAAVVJ|G4P62_T014707"; gbkey "CDS"; gene "dtna"; locus_tag "G4P62_008985"; orig_transcript_id "gnl|WGS:JAAVVJ|G4P62_T014707"; product "transcript variant X8"; protein_id "KAF7222407.1"; exon_number "15";
CM025012.1	Genbank	CDS	28181346	28181435	.	-	2	gene_id "G4P62_008985"; transcript_id "gnl|WGS:JAAVVJ|G4P62_T014707"; gbkey "CDS"; gene "dtna"; locus_tag "G4P62_008985"; orig_transcript_id "gnl|WGS:JAAVVJ|G4P62_T014707"; product "transcript variant X8"; protein_id "KAF7222407.1"; exon_number "16";
CM025012.1	Genbank	CDS	28181174	28181273	.	-	2	gene_id "G4P62_008985"; transcript_id "gnl|WGS:JAAVVJ|G4P62_T014707"; gbkey "CDS"; gene "dtna"; locus_tag "G4P62_008985"; orig_transcript_id "gnl|WGS:JAAVVJ|G4P62_T014707"; product "transcript variant X8"; protein_id "KAF7222407.1"; exon_number "17";
CM025012.1	Genbank	CDS	28180933	28181050	.	-	1	gene_id "G4P62_008985"; transcript_id "gnl|WGS:JAAVVJ|G4P62_T014707"; gbkey "CDS"; gene "dtna"; locus_tag "G4P62_008985"; orig_transcript_id "gnl|WGS:JAAVVJ|G4P62_T014707"; product "transcript variant X8"; protein_id "KAF7222407.1"; exon_number "18";
CM025012.1	Genbank	CDS	28178940	28179002	.	-	0	gene_id "G4P62_008985"; transcript_id "gnl|WGS:JAAVVJ|G4P62_T014707"; gbkey "CDS"; gene "dtna"; locus_tag "G4P62_008985"; orig_transcript_id "gnl|WGS:JAAVVJ|G4P62_T014707"; product "transcript variant X8"; protein_id "KAF7222407.1"; exon_number "19";
CM025012.1	Genbank	start_codon	28203612	28203614	.	-	0	gene_id "G4P62_008985"; transcript_id "gnl|WGS:JAAVVJ|G4P62_T014707"; gbkey "CDS"; gene "dtna"; locus_tag "G4P62_008985"; orig_transcript_id "gnl|WGS:JAAVVJ|G4P62_T014707"; product "transcript variant X8"; protein_id "KAF7222407.1"; exon_number "2";
CM025012.1	Genbank	stop_codon	28178937	28178939	.	-	0	gene_id "G4P62_008985"; transcript_id "gnl|WGS:JAAVVJ|G4P62_T014707"; gbkey "CDS"; gene "dtna"; locus_tag "G4P62_008985"; orig_transcript_id "gnl|WGS:JAAVVJ|G4P62_T014707"; product "transcript variant X8"; protein_id "KAF7222407.1"; exon_number "19";
CM025012.1	Genbank	transcript	28177517	28214462	.	-	.	gene_id "G4P62_008985"; transcript_id "gnl|WGS:JAAVVJ|G4P62_T014708"; gbkey "mRNA"; gene "dtna"; locus_tag "G4P62_008985"; note "transcript variant X6"; orig_protein_id "gnl|WGS:JAAVVJ|G4P62_P014708"; orig_transcript_id "gnl|WGS:JAAVVJ|G4P62_T014708"; product "dystrobrevin alpha"; transcript_biotype "mRNA";
CM025012.1	Genbank	exon	28214217	28214462	.	-	.	gene_id "G4P62_008985"; transcript_id "gnl|WGS:JAAVVJ|G4P62_T014708"; gene "dtna"; locus_tag "G4P62_008985"; note "transcript variant X6"; orig_protein_id "gnl|WGS:JAAVVJ|G4P62_P014708"; orig_transcript_id "gnl|WGS:JAAVVJ|G4P62_T014708"; product "dystrobrevin alpha"; transcript_biotype "mRNA"; exon_number "1";
CM025012.1	Genbank	exon	28203548	28203615	.	-	.	gene_id "G4P62_008985"; transcript_id "gnl|WGS:JAAVVJ|G4P62_T014708"; gene "dtna"; locus_tag "G4P62_008985"; note "transcript variant X6"; orig_protein_id "gnl|WGS:JAAVVJ|G4P62_P014708"; orig_transcript_id "gnl|WGS:JAAVVJ|G4P62_T014708"; product "dystrobrevin alpha"; transcript_biotype "mRNA"; exon_number "2";
CM025012.1	Genbank	exon	28201751	28201831	.	-	.	gene_id "G4P62_008985"; transcript_id "gnl|WGS:JAAVVJ|G4P62_T014708"; gene "dtna"; locus_tag "G4P62_008985"; note "transcript variant X6"; orig_protein_id "gnl|WGS:JAAVVJ|G4P62_P014708"; orig_transcript_id "gnl|WGS:JAAVVJ|G4P62_T014708"; product "dystrobrevin alpha"; transcript_biotype "mRNA"; exon_number "3";
CM025012.1	Genbank	exon	28201454	28201667	.	-	.	gene_id "G4P62_008985"; transcript_id "gnl|WGS:JAAVVJ|G4P62_T014708"; gene "dtna"; locus_tag "G4P62_008985"; note "transcript variant X6"; orig_protein_id "gnl|WGS:JAAVVJ|G4P62_P014708"; orig_transcript_id "gnl|WGS:JAAVVJ|G4P62_T014708"; product "dystrobrevin alpha"; transcript_biotype "mRNA"; exon_number "4";
CM025012.1	Genbank	exon	28201050	28201135	.	-	.	gene_id "G4P62_008985"; transcript_id "gnl|WGS:JAAVVJ|G4P62_T014708"; gene "dtna"; locus_tag "G4P62_008985"; note "transcript variant X6"; orig_protein_id "gnl|WGS:JAAVVJ|G4P62_P014708"; orig_transcript_id "gnl|WGS:JAAVVJ|G4P62_T014708"; product "dystrobrevin alpha"; transcript_biotype "mRNA"; exon_number "5";
CM025012.1	Genbank	exon	28200420	28200574	.	-	.	gene_id "G4P62_008985"; transcript_id "gnl|WGS:JAAVVJ|G4P62_T014708"; gene "dtna"; locus_tag "G4P62_008985"; note "transcript variant X6"; orig_protein_id "gnl|WGS:JAAVVJ|G4P62_P014708"; orig_transcript_id "gnl|WGS:JAAVVJ|G4P62_T014708"; product "dystrobrevin alpha"; transcript_biotype "mRNA"; exon_number "6";
CM025012.1	Genbank	exon	28200218	28200323	.	-	.	gene_id "G4P62_008985"; transcript_id "gnl|WGS:JAAVVJ|G4P62_T014708"; gene "dtna"; locus_tag "G4P62_008985"; note "transcript variant X6"; orig_protein_id "gnl|WGS:JAAVVJ|G4P62_P014708"; orig_transcript_id "gnl|WGS:JAAVVJ|G4P62_T014708"; product "dystrobrevin alpha"; transcript_biotype "mRNA"; exon_number "7";
CM025012.1	Genbank	exon	28199408	28199574	.	-	.	gene_id "G4P62_008985"; transcript_id "gnl|WGS:JAAVVJ|G4P62_T014708"; gene "dtna"; locus_tag "G4P62_008985"; note "transcript variant X6"; orig_protein_id "gnl|WGS:JAAVVJ|G4P62_P014708"; orig_transcript_id "gnl|WGS:JAAVVJ|G4P62_T014708"; product "dystrobrevin alpha"; transcript_biotype "mRNA"; exon_number "8";
CM025012.1	Genbank	exon	28199098	28199222	.	-	.	gene_id "G4P62_008985"; transcript_id "gnl|WGS:JAAVVJ|G4P62_T014708"; gene "dtna"; locus_tag "G4P62_008985"; note "transcript variant X6"; orig_protein_id "gnl|WGS:JAAVVJ|G4P62_P014708"; orig_transcript_id "gnl|WGS:JAAVVJ|G4P62_T014708"; product "dystrobrevin alpha"; transcript_biotype "mRNA"; exon_number "9";
CM025012.1	Genbank	exon	28192609	28192692	.	-	.	gene_id "G4P62_008985"; transcript_id "gnl|WGS:JAAVVJ|G4P62_T014708"; gene "dtna"; locus_tag "G4P62_008985"; note "transcript variant X6"; orig_protein_id "gnl|WGS:JAAVVJ|G4P62_P014708"; orig_transcript_id "gnl|WGS:JAAVVJ|G4P62_T014708"; product "dystrobrevin alpha"; transcript_biotype "mRNA"; exon_number "10";
CM025012.1	Genbank	exon	28189770	28189865	.	-	.	gene_id "G4P62_008985"; transcript_id "gnl|WGS:JAAVVJ|G4P62_T014708"; gene "dtna"; locus_tag "G4P62_008985"; note "transcript variant X6"; orig_protein_id "gnl|WGS:JAAVVJ|G4P62_P014708"; orig_transcript_id "gnl|WGS:JAAVVJ|G4P62_T014708"; product "dystrobrevin alpha"; transcript_biotype "mRNA"; exon_number "11";
CM025012.1	Genbank	exon	28188210	28188291	.	-	.	gene_id "G4P62_008985"; transcript_id "gnl|WGS:JAAVVJ|G4P62_T014708"; gene "dtna"; locus_tag "G4P62_008985"; note "transcript variant X6"; orig_protein_id "gnl|WGS:JAAVVJ|G4P62_P014708"; orig_transcript_id "gnl|WGS:JAAVVJ|G4P62_T014708"; product "dystrobrevin alpha"; transcript_biotype "mRNA"; exon_number "12";
CM025012.1	Genbank	exon	28187841	28187935	.	-	.	gene_id "G4P62_008985"; transcript_id "gnl|WGS:JAAVVJ|G4P62_T014708"; gene "dtna"; locus_tag "G4P62_008985"; note "transcript variant X6"; orig_protein_id "gnl|WGS:JAAVVJ|G4P62_P014708"; orig_transcript_id "gnl|WGS:JAAVVJ|G4P62_T014708"; product "dystrobrevin alpha"; transcript_biotype "mRNA"; exon_number "13";
CM025012.1	Genbank	exon	28186238	28186351	.	-	.	gene_id "G4P62_008985"; transcript_id "gnl|WGS:JAAVVJ|G4P62_T014708"; gene "dtna"; locus_tag "G4P62_008985"; note "transcript variant X6"; orig_protein_id "gnl|WGS:JAAVVJ|G4P62_P014708"; orig_transcript_id "gnl|WGS:JAAVVJ|G4P62_T014708"; product "dystrobrevin alpha"; transcript_biotype "mRNA"; exon_number "14";
CM025012.1	Genbank	exon	28185988	28186084	.	-	.	gene_id "G4P62_008985"; transcript_id "gnl|WGS:JAAVVJ|G4P62_T014708"; gene "dtna"; locus_tag "G4P62_008985"; note "transcript variant X6"; orig_protein_id "gnl|WGS:JAAVVJ|G4P62_P014708"; orig_transcript_id "gnl|WGS:JAAVVJ|G4P62_T014708"; product "dystrobrevin alpha"; transcript_biotype "mRNA"; exon_number "15";
CM025012.1	Genbank	exon	28181668	28181827	.	-	.	gene_id "G4P62_008985"; transcript_id "gnl|WGS:JAAVVJ|G4P62_T014708"; gene "dtna"; locus_tag "G4P62_008985"; note "transcript variant X6"; orig_protein_id "gnl|WGS:JAAVVJ|G4P62_P014708"; orig_transcript_id "gnl|WGS:JAAVVJ|G4P62_T014708"; product "dystrobrevin alpha"; transcript_biotype "mRNA"; exon_number "16";
CM025012.1	Genbank	exon	28181346	28181435	.	-	.	gene_id "G4P62_008985"; transcript_id "gnl|WGS:JAAVVJ|G4P62_T014708"; gene "dtna"; locus_tag "G4P62_008985"; note "transcript variant X6"; orig_protein_id "gnl|WGS:JAAVVJ|G4P62_P014708"; orig_transcript_id "gnl|WGS:JAAVVJ|G4P62_T014708"; product "dystrobrevin alpha"; transcript_biotype "mRNA"; exon_number "17";
CM025012.1	Genbank	exon	28181174	28181273	.	-	.	gene_id "G4P62_008985"; transcript_id "gnl|WGS:JAAVVJ|G4P62_T014708"; gene "dtna"; locus_tag "G4P62_008985"; note "transcript variant X6"; orig_protein_id "gnl|WGS:JAAVVJ|G4P62_P014708"; orig_transcript_id "gnl|WGS:JAAVVJ|G4P62_T014708"; product "dystrobrevin alpha"; transcript_biotype "mRNA"; exon_number "18";
CM025012.1	Genbank	exon	28180933	28181050	.	-	.	gene_id "G4P62_008985"; transcript_id "gnl|WGS:JAAVVJ|G4P62_T014708"; gene "dtna"; locus_tag "G4P62_008985"; note "transcript variant X6"; orig_protein_id "gnl|WGS:JAAVVJ|G4P62_P014708"; orig_transcript_id "gnl|WGS:JAAVVJ|G4P62_T014708"; product "dystrobrevin alpha"; transcript_biotype "mRNA"; exon_number "19";
CM025012.1	Genbank	exon	28177517	28179002	.	-	.	gene_id "G4P62_008985"; transcript_id "gnl|WGS:JAAVVJ|G4P62_T014708"; gene "dtna"; locus_tag "G4P62_008985"; note "transcript variant X6"; orig_protein_id "gnl|WGS:JAAVVJ|G4P62_P014708"; orig_transcript_id "gnl|WGS:JAAVVJ|G4P62_T014708"; product "dystrobrevin alpha"; transcript_biotype "mRNA"; exon_number "20";
CM025012.1	Genbank	CDS	28203548	28203614	.	-	0	gene_id "G4P62_008985"; transcript_id "gnl|WGS:JAAVVJ|G4P62_T014708"; gbkey "CDS"; gene "dtna"; locus_tag "G4P62_008985"; orig_transcript_id "gnl|WGS:JAAVVJ|G4P62_T014708"; product "transcript variant X6"; protein_id "KAF7222408.1"; exon_number "2";
CM025012.1	Genbank	CDS	28201751	28201831	.	-	2	gene_id "G4P62_008985"; transcript_id "gnl|WGS:JAAVVJ|G4P62_T014708"; gbkey "CDS"; gene "dtna"; locus_tag "G4P62_008985"; orig_transcript_id "gnl|WGS:JAAVVJ|G4P62_T014708"; product "transcript variant X6"; protein_id "KAF7222408.1"; exon_number "3";
CM025012.1	Genbank	CDS	28201454	28201667	.	-	2	gene_id "G4P62_008985"; transcript_id "gnl|WGS:JAAVVJ|G4P62_T014708"; gbkey "CDS"; gene "dtna"; locus_tag "G4P62_008985"; orig_transcript_id "gnl|WGS:JAAVVJ|G4P62_T014708"; product "transcript variant X6"; protein_id "KAF7222408.1"; exon_number "4";
CM025012.1	Genbank	CDS	28201050	28201135	.	-	1	gene_id "G4P62_008985"; transcript_id "gnl|WGS:JAAVVJ|G4P62_T014708"; gbkey "CDS"; gene "dtna"; locus_tag "G4P62_008985"; orig_transcript_id "gnl|WGS:JAAVVJ|G4P62_T014708"; product "transcript variant X6"; protein_id "KAF7222408.1"; exon_number "5";
CM025012.1	Genbank	CDS	28200420	28200574	.	-	2	gene_id "G4P62_008985"; transcript_id "gnl|WGS:JAAVVJ|G4P62_T014708"; gbkey "CDS"; gene "dtna"; locus_tag "G4P62_008985"; orig_transcript_id "gnl|WGS:JAAVVJ|G4P62_T014708"; product "transcript variant X6"; protein_id "KAF7222408.1"; exon_number "6";
CM025012.1	Genbank	CDS	28200218	28200323	.	-	0	gene_id "G4P62_008985"; transcript_id "gnl|WGS:JAAVVJ|G4P62_T014708"; gbkey "CDS"; gene "dtna"; locus_tag "G4P62_008985"; orig_transcript_id "gnl|WGS:JAAVVJ|G4P62_T014708"; product "transcript variant X6"; protein_id "KAF7222408.1"; exon_number "7";
CM025012.1	Genbank	CDS	28199408	28199574	.	-	2	gene_id "G4P62_008985"; transcript_id "gnl|WGS:JAAVVJ|G4P62_T014708"; gbkey "CDS"; gene "dtna"; locus_tag "G4P62_008985"; orig_transcript_id "gnl|WGS:JAAVVJ|G4P62_T014708"; product "transcript variant X6"; protein_id "KAF7222408.1"; exon_number "8";
CM025012.1	Genbank	CDS	28199098	28199222	.	-	0	gene_id "G4P62_008985"; transcript_id "gnl|WGS:JAAVVJ|G4P62_T014708"; gbkey "CDS"; gene "dtna"; locus_tag "G4P62_008985"; orig_transcript_id "gnl|WGS:JAAVVJ|G4P62_T014708"; product "transcript variant X6"; protein_id "KAF7222408.1"; exon_number "9";
CM025012.1	Genbank	CDS	28192609	28192692	.	-	1	gene_id "G4P62_008985"; transcript_id "gnl|WGS:JAAVVJ|G4P62_T014708"; gbkey "CDS"; gene "dtna"; locus_tag "G4P62_008985"; orig_transcript_id "gnl|WGS:JAAVVJ|G4P62_T014708"; product "transcript variant X6"; protein_id "KAF7222408.1"; exon_number "10";
CM025012.1	Genbank	CDS	28189770	28189865	.	-	1	gene_id "G4P62_008985"; transcript_id "gnl|WGS:JAAVVJ|G4P62_T014708"; gbkey "CDS"; gene "dtna"; locus_tag "G4P62_008985"; orig_transcript_id "gnl|WGS:JAAVVJ|G4P62_T014708"; product "transcript variant X6"; protein_id "KAF7222408.1"; exon_number "11";
CM025012.1	Genbank	CDS	28188210	28188291	.	-	1	gene_id "G4P62_008985"; transcript_id "gnl|WGS:JAAVVJ|G4P62_T014708"; gbkey "CDS"; gene "dtna"; locus_tag "G4P62_008985"; orig_transcript_id "gnl|WGS:JAAVVJ|G4P62_T014708"; product "transcript variant X6"; protein_id "KAF7222408.1"; exon_number "12";
CM025012.1	Genbank	CDS	28187841	28187935	.	-	0	gene_id "G4P62_008985"; transcript_id "gnl|WGS:JAAVVJ|G4P62_T014708"; gbkey "CDS"; gene "dtna"; locus_tag "G4P62_008985"; orig_transcript_id "gnl|WGS:JAAVVJ|G4P62_T014708"; product "transcript variant X6"; protein_id "KAF7222408.1"; exon_number "13";
CM025012.1	Genbank	CDS	28186238	28186351	.	-	1	gene_id "G4P62_008985"; transcript_id "gnl|WGS:JAAVVJ|G4P62_T014708"; gbkey "CDS"; gene "dtna"; locus_tag "G4P62_008985"; orig_transcript_id "gnl|WGS:JAAVVJ|G4P62_T014708"; product "transcript variant X6"; protein_id "KAF7222408.1"; exon_number "14";
CM025012.1	Genbank	CDS	28185988	28186084	.	-	1	gene_id "G4P62_008985"; transcript_id "gnl|WGS:JAAVVJ|G4P62_T014708"; gbkey "CDS"; gene "dtna"; locus_tag "G4P62_008985"; orig_transcript_id "gnl|WGS:JAAVVJ|G4P62_T014708"; product "transcript variant X6"; protein_id "KAF7222408.1"; exon_number "15";
CM025012.1	Genbank	CDS	28181668	28181827	.	-	0	gene_id "G4P62_008985"; transcript_id "gnl|WGS:JAAVVJ|G4P62_T014708"; gbkey "CDS"; gene "dtna"; locus_tag "G4P62_008985"; orig_transcript_id "gnl|WGS:JAAVVJ|G4P62_T014708"; product "transcript variant X6"; protein_id "KAF7222408.1"; exon_number "16";
CM025012.1	Genbank	CDS	28181346	28181435	.	-	2	gene_id "G4P62_008985"; transcript_id "gnl|WGS:JAAVVJ|G4P62_T014708"; gbkey "CDS"; gene "dtna"; locus_tag "G4P62_008985"; orig_transcript_id "gnl|WGS:JAAVVJ|G4P62_T014708"; product "transcript variant X6"; protein_id "KAF7222408.1"; exon_number "17";
CM025012.1	Genbank	CDS	28181174	28181273	.	-	2	gene_id "G4P62_008985"; transcript_id "gnl|WGS:JAAVVJ|G4P62_T014708"; gbkey "CDS"; gene "dtna"; locus_tag "G4P62_008985"; orig_transcript_id "gnl|WGS:JAAVVJ|G4P62_T014708"; product "transcript variant X6"; protein_id "KAF7222408.1"; exon_number "18";
CM025012.1	Genbank	CDS	28180933	28181050	.	-	1	gene_id "G4P62_008985"; transcript_id "gnl|WGS:JAAVVJ|G4P62_T014708"; gbkey "CDS"; gene "dtna"; locus_tag "G4P62_008985"; orig_transcript_id "gnl|WGS:JAAVVJ|G4P62_T014708"; product "transcript variant X6"; protein_id "KAF7222408.1"; exon_number "19";
CM025012.1	Genbank	CDS	28178940	28179002	.	-	0	gene_id "G4P62_008985"; transcript_id "gnl|WGS:JAAVVJ|G4P62_T014708"; gbkey "CDS"; gene "dtna"; locus_tag "G4P62_008985"; orig_transcript_id "gnl|WGS:JAAVVJ|G4P62_T014708"; product "transcript variant X6"; protein_id "KAF7222408.1"; exon_number "20";
CM025012.1	Genbank	start_codon	28203612	28203614	.	-	0	gene_id "G4P62_008985"; transcript_id "gnl|WGS:JAAVVJ|G4P62_T014708"; gbkey "CDS"; gene "dtna"; locus_tag "G4P62_008985"; orig_transcript_id "gnl|WGS:JAAVVJ|G4P62_T014708"; product "transcript variant X6"; protein_id "KAF7222408.1"; exon_number "2";
CM025012.1	Genbank	stop_codon	28178937	28178939	.	-	0	gene_id "G4P62_008985"; transcript_id "gnl|WGS:JAAVVJ|G4P62_T014708"; gbkey "CDS"; gene "dtna"; locus_tag "G4P62_008985"; orig_transcript_id "gnl|WGS:JAAVVJ|G4P62_T014708"; product "transcript variant X6"; protein_id "KAF7222408.1"; exon_number "20";
CM025012.1	Genbank	gene	28215297	28238993	.	+	.	gene_id "G4P62_008986"; transcript_id ""; description "coiled-coil domain-containing protein 178"; gbkey "Gene"; gene "ccdc178"; gene_biotype "protein_coding"; locus_tag "G4P62_008986";
CM025012.1	Genbank	transcript	28215297	28238993	.	+	.	gene_id "G4P62_008986"; transcript_id "gnl|WGS:JAAVVJ|G4P62_T014709"; gbkey "mRNA"; gene "ccdc178"; locus_tag "G4P62_008986"; orig_protein_id "gnl|WGS:JAAVVJ|G4P62_P014709"; orig_transcript_id "gnl|WGS:JAAVVJ|G4P62_T014709"; product "coiled-coil domain containing 178"; transcript_biotype "mRNA";
CM025012.1	Genbank	exon	28215297	28215570	.	+	.	gene_id "G4P62_008986"; transcript_id "gnl|WGS:JAAVVJ|G4P62_T014709"; gene "ccdc178"; locus_tag "G4P62_008986"; orig_protein_id "gnl|WGS:JAAVVJ|G4P62_P014709"; orig_transcript_id "gnl|WGS:JAAVVJ|G4P62_T014709"; product "coiled-coil domain containing 178"; transcript_biotype "mRNA"; exon_number "1";
CM025012.1	Genbank	exon	28215845	28215948	.	+	.	gene_id "G4P62_008986"; transcript_id "gnl|WGS:JAAVVJ|G4P62_T014709"; gene "ccdc178"; locus_tag "G4P62_008986"; orig_protein_id "gnl|WGS:JAAVVJ|G4P62_P014709"; orig_transcript_id "gnl|WGS:JAAVVJ|G4P62_T014709"; product "coiled-coil domain containing 178"; transcript_biotype "mRNA"; exon_number "2";
CM025012.1	Genbank	exon	28222508	28222644	.	+	.	gene_id "G4P62_008986"; transcript_id "gnl|WGS:JAAVVJ|G4P62_T014709"; gene "ccdc178"; locus_tag "G4P62_008986"; orig_protein_id "gnl|WGS:JAAVVJ|G4P62_P014709"; orig_transcript_id "gnl|WGS:JAAVVJ|G4P62_T014709"; product "coiled-coil domain containing 178"; transcript_biotype "mRNA"; exon_number "3";
CM025012.1	Genbank	exon	28222745	28222809	.	+	.	gene_id "G4P62_008986"; transcript_id "gnl|WGS:JAAVVJ|G4P62_T014709"; gene "ccdc178"; locus_tag "G4P62_008986"; orig_protein_id "gnl|WGS:JAAVVJ|G4P62_P014709"; orig_transcript_id "gnl|WGS:JAAVVJ|G4P62_T014709"; product "coiled-coil domain containing 178"; transcript_biotype "mRNA"; exon_number "4";
CM025012.1	Genbank	exon	28222892	28222968	.	+	.	gene_id "G4P62_008986"; transcript_id "gnl|WGS:JAAVVJ|G4P62_T014709"; gene "ccdc178"; locus_tag "G4P62_008986"; orig_protein_id "gnl|WGS:JAAVVJ|G4P62_P014709"; orig_transcript_id "gnl|WGS:JAAVVJ|G4P62_T014709"; product "coiled-coil domain containing 178"; transcript_biotype "mRNA"; exon_number "5";
CM025012.1	Genbank	exon	28223106	28223309	.	+	.	gene_id "G4P62_008986"; transcript_id "gnl|WGS:JAAVVJ|G4P62_T014709"; gene "ccdc178"; locus_tag "G4P62_008986"; orig_protein_id "gnl|WGS:JAAVVJ|G4P62_P014709"; orig_transcript_id "gnl|WGS:JAAVVJ|G4P62_T014709"; product "coiled-coil domain containing 178"; transcript_biotype "mRNA"; exon_number "6";
CM025012.1	Genbank	exon	28223401	28223621	.	+	.	gene_id "G4P62_008986"; transcript_id "gnl|WGS:JAAVVJ|G4P62_T014709"; gene "ccdc178"; locus_tag "G4P62_008986"; orig_protein_id "gnl|WGS:JAAVVJ|G4P62_P014709"; orig_transcript_id "gnl|WGS:JAAVVJ|G4P62_T014709"; product "coiled-coil domain containing 178"; transcript_biotype "mRNA"; exon_number "7";
CM025012.1	Genbank	exon	28224586	28224728	.	+	.	gene_id "G4P62_008986"; transcript_id "gnl|WGS:JAAVVJ|G4P62_T014709"; gene "ccdc178"; locus_tag "G4P62_008986"; orig_protein_id "gnl|WGS:JAAVVJ|G4P62_P014709"; orig_transcript_id "gnl|WGS:JAAVVJ|G4P62_T014709"; product "coiled-coil domain containing 178"; transcript_biotype "mRNA"; exon_number "8";
CM025012.1	Genbank	exon	28225257	28225410	.	+	.	gene_id "G4P62_008986"; transcript_id "gnl|WGS:JAAVVJ|G4P62_T014709"; gene "ccdc178"; locus_tag "G4P62_008986"; orig_protein_id "gnl|WGS:JAAVVJ|G4P62_P014709"; orig_transcript_id "gnl|WGS:JAAVVJ|G4P62_T014709"; product "coiled-coil domain containing 178"; transcript_biotype "mRNA"; exon_number "9";
CM025012.1	Genbank	exon	28225501	28225578	.	+	.	gene_id "G4P62_008986"; transcript_id "gnl|WGS:JAAVVJ|G4P62_T014709"; gene "ccdc178"; locus_tag "G4P62_008986"; orig_protein_id "gnl|WGS:JAAVVJ|G4P62_P014709"; orig_transcript_id "gnl|WGS:JAAVVJ|G4P62_T014709"; product "coiled-coil domain containing 178"; transcript_biotype "mRNA"; exon_number "10";
CM025012.1	Genbank	exon	28225701	28225837	.	+	.	gene_id "G4P62_008986"; transcript_id "gnl|WGS:JAAVVJ|G4P62_T014709"; gene "ccdc178"; locus_tag "G4P62_008986"; orig_protein_id "gnl|WGS:JAAVVJ|G4P62_P014709"; orig_transcript_id "gnl|WGS:JAAVVJ|G4P62_T014709"; product "coiled-coil domain containing 178"; transcript_biotype "mRNA"; exon_number "11";
CM025012.1	Genbank	exon	28225970	28226153	.	+	.	gene_id "G4P62_008986"; transcript_id "gnl|WGS:JAAVVJ|G4P62_T014709"; gene "ccdc178"; locus_tag "G4P62_008986"; orig_protein_id "gnl|WGS:JAAVVJ|G4P62_P014709"; orig_transcript_id "gnl|WGS:JAAVVJ|G4P62_T014709"; product "coiled-coil domain containing 178"; transcript_biotype "mRNA"; exon_number "12";
CM025012.1	Genbank	exon	28226267	28226329	.	+	.	gene_id "G4P62_008986"; transcript_id "gnl|WGS:JAAVVJ|G4P62_T014709"; gene "ccdc178"; locus_tag "G4P62_008986"; orig_protein_id "gnl|WGS:JAAVVJ|G4P62_P014709"; orig_transcript_id "gnl|WGS:JAAVVJ|G4P62_T014709"; product "coiled-coil domain containing 178"; transcript_biotype "mRNA"; exon_number "13";
CM025012.1	Genbank	exon	28226656	28226784	.	+	.	gene_id "G4P62_008986"; transcript_id "gnl|WGS:JAAVVJ|G4P62_T014709"; gene "ccdc178"; locus_tag "G4P62_008986"; orig_protein_id "gnl|WGS:JAAVVJ|G4P62_P014709"; orig_transcript_id "gnl|WGS:JAAVVJ|G4P62_T014709"; product "coiled-coil domain containing 178"; transcript_biotype "mRNA"; exon_number "14";
CM025012.1	Genbank	exon	28226880	28226993	.	+	.	gene_id "G4P62_008986"; transcript_id "gnl|WGS:JAAVVJ|G4P62_T014709"; gene "ccdc178"; locus_tag "G4P62_008986"; orig_protein_id "gnl|WGS:JAAVVJ|G4P62_P014709"; orig_transcript_id "gnl|WGS:JAAVVJ|G4P62_T014709"; product "coiled-coil domain containing 178"; transcript_biotype "mRNA"; exon_number "15";
CM025012.1	Genbank	exon	28227158	28227303	.	+	.	gene_id "G4P62_008986"; transcript_id "gnl|WGS:JAAVVJ|G4P62_T014709"; gene "ccdc178"; locus_tag "G4P62_008986"; orig_protein_id "gnl|WGS:JAAVVJ|G4P62_P014709"; orig_transcript_id "gnl|WGS:JAAVVJ|G4P62_T014709"; product "coiled-coil domain containing 178"; transcript_biotype "mRNA"; exon_number "16";
CM025012.1	Genbank	exon	28228927	28229080	.	+	.	gene_id "G4P62_008986"; transcript_id "gnl|WGS:JAAVVJ|G4P62_T014709"; gene "ccdc178"; locus_tag "G4P62_008986"; orig_protein_id "gnl|WGS:JAAVVJ|G4P62_P014709"; orig_transcript_id "gnl|WGS:JAAVVJ|G4P62_T014709"; product "coiled-coil domain containing 178"; transcript_biotype "mRNA"; exon_number "17";
CM025012.1	Genbank	exon	28231671	28231820	.	+	.	gene_id "G4P62_008986"; transcript_id "gnl|WGS:JAAVVJ|G4P62_T014709"; gene "ccdc178"; locus_tag "G4P62_008986"; orig_protein_id "gnl|WGS:JAAVVJ|G4P62_P014709"; orig_transcript_id "gnl|WGS:JAAVVJ|G4P62_T014709"; product "coiled-coil domain containing 178"; transcript_biotype "mRNA"; exon_number "18";
CM025012.1	Genbank	exon	28235174	28235308	.	+	.	gene_id "G4P62_008986"; transcript_id "gnl|WGS:JAAVVJ|G4P62_T014709"; gene "ccdc178"; locus_tag "G4P62_008986"; orig_protein_id "gnl|WGS:JAAVVJ|G4P62_P014709"; orig_transcript_id "gnl|WGS:JAAVVJ|G4P62_T014709"; product "coiled-coil domain containing 178"; transcript_biotype "mRNA"; exon_number "19";
CM025012.1	Genbank	exon	28237891	28238993	.	+	.	gene_id "G4P62_008986"; transcript_id "gnl|WGS:JAAVVJ|G4P62_T014709"; gene "ccdc178"; locus_tag "G4P62_008986"; orig_protein_id "gnl|WGS:JAAVVJ|G4P62_P014709"; orig_transcript_id "gnl|WGS:JAAVVJ|G4P62_T014709"; product "coiled-coil domain containing 178"; transcript_biotype "mRNA"; exon_number "20";
CM025012.1	Genbank	CDS	28215888	28215948	.	+	0	gene_id "G4P62_008986"; transcript_id "gnl|WGS:JAAVVJ|G4P62_T014709"; gbkey "CDS"; gene "ccdc178"; locus_tag "G4P62_008986"; orig_transcript_id "gnl|WGS:JAAVVJ|G4P62_T014709"; product "coiled-coil domain containing 178"; protein_id "KAF7222409.1"; exon_number "2";
CM025012.1	Genbank	CDS	28222508	28222644	.	+	2	gene_id "G4P62_008986"; transcript_id "gnl|WGS:JAAVVJ|G4P62_T014709"; gbkey "CDS"; gene "ccdc178"; locus_tag "G4P62_008986"; orig_transcript_id "gnl|WGS:JAAVVJ|G4P62_T014709"; product "coiled-coil domain containing 178"; protein_id "KAF7222409.1"; exon_number "3";
CM025012.1	Genbank	CDS	28222745	28222809	.	+	0	gene_id "G4P62_008986"; transcript_id "gnl|WGS:JAAVVJ|G4P62_T014709"; gbkey "CDS"; gene "ccdc178"; locus_tag "G4P62_008986"; orig_transcript_id "gnl|WGS:JAAVVJ|G4P62_T014709"; product "coiled-coil domain containing 178"; protein_id "KAF7222409.1"; exon_number "4";
CM025012.1	Genbank	CDS	28222892	28222968	.	+	1	gene_id "G4P62_008986"; transcript_id "gnl|WGS:JAAVVJ|G4P62_T014709"; gbkey "CDS"; gene "ccdc178"; locus_tag "G4P62_008986"; orig_transcript_id "gnl|WGS:JAAVVJ|G4P62_T014709"; product "coiled-coil domain containing 178"; protein_id "KAF7222409.1"; exon_number "5";
CM025012.1	Genbank	CDS	28223106	28223309	.	+	2	gene_id "G4P62_008986"; transcript_id "gnl|WGS:JAAVVJ|G4P62_T014709"; gbkey "CDS"; gene "ccdc178"; locus_tag "G4P62_008986"; orig_transcript_id "gnl|WGS:JAAVVJ|G4P62_T014709"; product "coiled-coil domain containing 178"; protein_id "KAF7222409.1"; exon_number "6";
CM025012.1	Genbank	CDS	28223401	28223621	.	+	2	gene_id "G4P62_008986"; transcript_id "gnl|WGS:JAAVVJ|G4P62_T014709"; gbkey "CDS"; gene "ccdc178"; locus_tag "G4P62_008986"; orig_transcript_id "gnl|WGS:JAAVVJ|G4P62_T014709"; product "coiled-coil domain containing 178"; protein_id "KAF7222409.1"; exon_number "7";
CM025012.1	Genbank	CDS	28224586	28224728	.	+	0	gene_id "G4P62_008986"; transcript_id "gnl|WGS:JAAVVJ|G4P62_T014709"; gbkey "CDS"; gene "ccdc178"; locus_tag "G4P62_008986"; orig_transcript_id "gnl|WGS:JAAVVJ|G4P62_T014709"; product "coiled-coil domain containing 178"; protein_id "KAF7222409.1"; exon_number "8";
CM025012.1	Genbank	CDS	28225257	28225410	.	+	1	gene_id "G4P62_008986"; transcript_id "gnl|WGS:JAAVVJ|G4P62_T014709"; gbkey "CDS"; gene "ccdc178"; locus_tag "G4P62_008986"; orig_transcript_id "gnl|WGS:JAAVVJ|G4P62_T014709"; product "coiled-coil domain containing 178"; protein_id "KAF7222409.1"; exon_number "9";
CM025012.1	Genbank	CDS	28225501	28225578	.	+	0	gene_id "G4P62_008986"; transcript_id "gnl|WGS:JAAVVJ|G4P62_T014709"; gbkey "CDS"; gene "ccdc178"; locus_tag "G4P62_008986"; orig_transcript_id "gnl|WGS:JAAVVJ|G4P62_T014709"; product "coiled-coil domain containing 178"; protein_id "KAF7222409.1"; exon_number "10";
CM025012.1	Genbank	CDS	28225701	28225837	.	+	0	gene_id "G4P62_008986"; transcript_id "gnl|WGS:JAAVVJ|G4P62_T014709"; gbkey "CDS"; gene "ccdc178"; locus_tag "G4P62_008986"; orig_transcript_id "gnl|WGS:JAAVVJ|G4P62_T014709"; product "coiled-coil domain containing 178"; protein_id "KAF7222409.1"; exon_number "11";
CM025012.1	Genbank	CDS	28225970	28226153	.	+	1	gene_id "G4P62_008986"; transcript_id "gnl|WGS:JAAVVJ|G4P62_T014709"; gbkey "CDS"; gene "ccdc178"; locus_tag "G4P62_008986"; orig_transcript_id "gnl|WGS:JAAVVJ|G4P62_T014709"; product "coiled-coil domain containing 178"; protein_id "KAF7222409.1"; exon_number "12";
CM025012.1	Genbank	CDS	28226267	28226329	.	+	0	gene_id "G4P62_008986"; transcript_id "gnl|WGS:JAAVVJ|G4P62_T014709"; gbkey "CDS"; gene "ccdc178"; locus_tag "G4P62_008986"; orig_transcript_id "gnl|WGS:JAAVVJ|G4P62_T014709"; product "coiled-coil domain containing 178"; protein_id "KAF7222409.1"; exon_number "13";
CM025012.1	Genbank	CDS	28226656	28226784	.	+	0	gene_id "G4P62_008986"; transcript_id "gnl|WGS:JAAVVJ|G4P62_T014709"; gbkey "CDS"; gene "ccdc178"; locus_tag "G4P62_008986"; orig_transcript_id "gnl|WGS:JAAVVJ|G4P62_T014709"; product "coiled-coil domain containing 178"; protein_id "KAF7222409.1"; exon_number "14";
CM025012.1	Genbank	CDS	28226880	28226993	.	+	0	gene_id "G4P62_008986"; transcript_id "gnl|WGS:JAAVVJ|G4P62_T014709"; gbkey "CDS"; gene "ccdc178"; locus_tag "G4P62_008986"; orig_transcript_id "gnl|WGS:JAAVVJ|G4P62_T014709"; product "coiled-coil domain containing 178"; protein_id "KAF7222409.1"; exon_number "15";
CM025012.1	Genbank	CDS	28227158	28227303	.	+	0	gene_id "G4P62_008986"; transcript_id "gnl|WGS:JAAVVJ|G4P62_T014709"; gbkey "CDS"; gene "ccdc178"; locus_tag "G4P62_008986"; orig_transcript_id "gnl|WGS:JAAVVJ|G4P62_T014709"; product "coiled-coil domain containing 178"; protein_id "KAF7222409.1"; exon_number "16";
CM025012.1	Genbank	CDS	28228927	28229080	.	+	1	gene_id "G4P62_008986"; transcript_id "gnl|WGS:JAAVVJ|G4P62_T014709"; gbkey "CDS"; gene "ccdc178"; locus_tag "G4P62_008986"; orig_transcript_id "gnl|WGS:JAAVVJ|G4P62_T014709"; product "coiled-coil domain containing 178"; protein_id "KAF7222409.1"; exon_number "17";
CM025012.1	Genbank	CDS	28231671	28231820	.	+	0	gene_id "G4P62_008986"; transcript_id "gnl|WGS:JAAVVJ|G4P62_T014709"; gbkey "CDS"; gene "ccdc178"; locus_tag "G4P62_008986"; orig_transcript_id "gnl|WGS:JAAVVJ|G4P62_T014709"; product "coiled-coil domain containing 178"; protein_id "KAF7222409.1"; exon_number "18";
CM025012.1	Genbank	CDS	28235174	28235308	.	+	0	gene_id "G4P62_008986"; transcript_id "gnl|WGS:JAAVVJ|G4P62_T014709"; gbkey "CDS"; gene "ccdc178"; locus_tag "G4P62_008986"; orig_transcript_id "gnl|WGS:JAAVVJ|G4P62_T014709"; product "coiled-coil domain containing 178"; protein_id "KAF7222409.1"; exon_number "19";
CM025012.1	Genbank	CDS	28237891	28238013	.	+	0	gene_id "G4P62_008986"; transcript_id "gnl|WGS:JAAVVJ|G4P62_T014709"; gbkey "CDS"; gene "ccdc178"; locus_tag "G4P62_008986"; orig_transcript_id "gnl|WGS:JAAVVJ|G4P62_T014709"; product "coiled-coil domain containing 178"; protein_id "KAF7222409.1"; exon_number "20";
CM025012.1	Genbank	start_codon	28215888	28215890	.	+	0	gene_id "G4P62_008986"; transcript_id "gnl|WGS:JAAVVJ|G4P62_T014709"; gbkey "CDS"; gene "ccdc178"; locus_tag "G4P62_008986"; orig_transcript_id "gnl|WGS:JAAVVJ|G4P62_T014709"; product "coiled-coil domain containing 178"; protein_id "KAF7222409.1"; exon_number "2";
CM025012.1	Genbank	stop_codon	28238014	28238016	.	+	0	gene_id "G4P62_008986"; transcript_id "gnl|WGS:JAAVVJ|G4P62_T014709"; gbkey "CDS"; gene "ccdc178"; locus_tag "G4P62_008986"; orig_transcript_id "gnl|WGS:JAAVVJ|G4P62_T014709"; product "coiled-coil domain containing 178"; protein_id "KAF7222409.1"; exon_number "20";
CM025012.1	Genbank	gene	28248979	28266369	.	+	.	gene_id "G4P62_008987"; transcript_id ""; description "kelch-like protein 14"; gbkey "Gene"; gene "klhl14"; gene_biotype "protein_coding"; locus_tag "G4P62_008987";
CM025012.1	Genbank	transcript	28248979	28266369	.	+	.	gene_id "G4P62_008987"; transcript_id "gnl|WGS:JAAVVJ|G4P62_T014710"; gbkey "mRNA"; gene "klhl14"; locus_tag "G4P62_008987"; orig_protein_id "gnl|WGS:JAAVVJ|G4P62_P014710"; orig_transcript_id "gnl|WGS:JAAVVJ|G4P62_T014710"; product "kelch like family member 14"; transcript_biotype "mRNA";
CM025012.1	Genbank	exon	28248979	28249745	.	+	.	gene_id "G4P62_008987"; transcript_id "gnl|WGS:JAAVVJ|G4P62_T014710"; gene "klhl14"; locus_tag "G4P62_008987"; orig_protein_id "gnl|WGS:JAAVVJ|G4P62_P014710"; orig_transcript_id "gnl|WGS:JAAVVJ|G4P62_T014710"; product "kelch like family member 14"; transcript_biotype "mRNA"; exon_number "1";
CM025012.1	Genbank	exon	28250499	28251399	.	+	.	gene_id "G4P62_008987"; transcript_id "gnl|WGS:JAAVVJ|G4P62_T014710"; gene "klhl14"; locus_tag "G4P62_008987"; orig_protein_id "gnl|WGS:JAAVVJ|G4P62_P014710"; orig_transcript_id "gnl|WGS:JAAVVJ|G4P62_T014710"; product "kelch like family member 14"; transcript_biotype "mRNA"; exon_number "2";
CM025012.1	Genbank	exon	28254559	28254680	.	+	.	gene_id "G4P62_008987"; transcript_id "gnl|WGS:JAAVVJ|G4P62_T014710"; gene "klhl14"; locus_tag "G4P62_008987"; orig_protein_id "gnl|WGS:JAAVVJ|G4P62_P014710"; orig_transcript_id "gnl|WGS:JAAVVJ|G4P62_T014710"; product "kelch like family member 14"; transcript_biotype "mRNA"; exon_number "3";
CM025012.1	Genbank	exon	28260906	28260995	.	+	.	gene_id "G4P62_008987"; transcript_id "gnl|WGS:JAAVVJ|G4P62_T014710"; gene "klhl14"; locus_tag "G4P62_008987"; orig_protein_id "gnl|WGS:JAAVVJ|G4P62_P014710"; orig_transcript_id "gnl|WGS:JAAVVJ|G4P62_T014710"; product "kelch like family member 14"; transcript_biotype "mRNA"; exon_number "4";
CM025012.1	Genbank	exon	28261666	28261744	.	+	.	gene_id "G4P62_008987"; transcript_id "gnl|WGS:JAAVVJ|G4P62_T014710"; gene "klhl14"; locus_tag "G4P62_008987"; orig_protein_id "gnl|WGS:JAAVVJ|G4P62_P014710"; orig_transcript_id "gnl|WGS:JAAVVJ|G4P62_T014710"; product "kelch like family member 14"; transcript_biotype "mRNA"; exon_number "5";
CM025012.1	Genbank	exon	28261996	28262186	.	+	.	gene_id "G4P62_008987"; transcript_id "gnl|WGS:JAAVVJ|G4P62_T014710"; gene "klhl14"; locus_tag "G4P62_008987"; orig_protein_id "gnl|WGS:JAAVVJ|G4P62_P014710"; orig_transcript_id "gnl|WGS:JAAVVJ|G4P62_T014710"; product "kelch like family member 14"; transcript_biotype "mRNA"; exon_number "6";
CM025012.1	Genbank	exon	28263158	28263316	.	+	.	gene_id "G4P62_008987"; transcript_id "gnl|WGS:JAAVVJ|G4P62_T014710"; gene "klhl14"; locus_tag "G4P62_008987"; orig_protein_id "gnl|WGS:JAAVVJ|G4P62_P014710"; orig_transcript_id "gnl|WGS:JAAVVJ|G4P62_T014710"; product "kelch like family member 14"; transcript_biotype "mRNA"; exon_number "7";
CM025012.1	Genbank	exon	28264603	28264760	.	+	.	gene_id "G4P62_008987"; transcript_id "gnl|WGS:JAAVVJ|G4P62_T014710"; gene "klhl14"; locus_tag "G4P62_008987"; orig_protein_id "gnl|WGS:JAAVVJ|G4P62_P014710"; orig_transcript_id "gnl|WGS:JAAVVJ|G4P62_T014710"; product "kelch like family member 14"; transcript_biotype "mRNA"; exon_number "8";
CM025012.1	Genbank	exon	28264951	28266369	.	+	.	gene_id "G4P62_008987"; transcript_id "gnl|WGS:JAAVVJ|G4P62_T014710"; gene "klhl14"; locus_tag "G4P62_008987"; orig_protein_id "gnl|WGS:JAAVVJ|G4P62_P014710"; orig_transcript_id "gnl|WGS:JAAVVJ|G4P62_T014710"; product "kelch like family member 14"; transcript_biotype "mRNA"; exon_number "9";
CM025012.1	Genbank	CDS	28250522	28251399	.	+	0	gene_id "G4P62_008987"; transcript_id "gnl|WGS:JAAVVJ|G4P62_T014710"; gbkey "CDS"; gene "klhl14"; locus_tag "G4P62_008987"; orig_transcript_id "gnl|WGS:JAAVVJ|G4P62_T014710"; product "kelch like family member 14"; protein_id "KAF7222410.1"; exon_number "2";
CM025012.1	Genbank	CDS	28254559	28254680	.	+	1	gene_id "G4P62_008987"; transcript_id "gnl|WGS:JAAVVJ|G4P62_T014710"; gbkey "CDS"; gene "klhl14"; locus_tag "G4P62_008987"; orig_transcript_id "gnl|WGS:JAAVVJ|G4P62_T014710"; product "kelch like family member 14"; protein_id "KAF7222410.1"; exon_number "3";
CM025012.1	Genbank	CDS	28260906	28260995	.	+	2	gene_id "G4P62_008987"; transcript_id "gnl|WGS:JAAVVJ|G4P62_T014710"; gbkey "CDS"; gene "klhl14"; locus_tag "G4P62_008987"; orig_transcript_id "gnl|WGS:JAAVVJ|G4P62_T014710"; product "kelch like family member 14"; protein_id "KAF7222410.1"; exon_number "4";
CM025012.1	Genbank	CDS	28261666	28261744	.	+	2	gene_id "G4P62_008987"; transcript_id "gnl|WGS:JAAVVJ|G4P62_T014710"; gbkey "CDS"; gene "klhl14"; locus_tag "G4P62_008987"; orig_transcript_id "gnl|WGS:JAAVVJ|G4P62_T014710"; product "kelch like family member 14"; protein_id "KAF7222410.1"; exon_number "5";
CM025012.1	Genbank	CDS	28261996	28262186	.	+	1	gene_id "G4P62_008987"; transcript_id "gnl|WGS:JAAVVJ|G4P62_T014710"; gbkey "CDS"; gene "klhl14"; locus_tag "G4P62_008987"; orig_transcript_id "gnl|WGS:JAAVVJ|G4P62_T014710"; product "kelch like family member 14"; protein_id "KAF7222410.1"; exon_number "6";
CM025012.1	Genbank	CDS	28263158	28263316	.	+	2	gene_id "G4P62_008987"; transcript_id "gnl|WGS:JAAVVJ|G4P62_T014710"; gbkey "CDS"; gene "klhl14"; locus_tag "G4P62_008987"; orig_transcript_id "gnl|WGS:JAAVVJ|G4P62_T014710"; product "kelch like family member 14"; protein_id "KAF7222410.1"; exon_number "7";
CM025012.1	Genbank	CDS	28264603	28264760	.	+	2	gene_id "G4P62_008987"; transcript_id "gnl|WGS:JAAVVJ|G4P62_T014710"; gbkey "CDS"; gene "klhl14"; locus_tag "G4P62_008987"; orig_transcript_id "gnl|WGS:JAAVVJ|G4P62_T014710"; product "kelch like family member 14"; protein_id "KAF7222410.1"; exon_number "8";
CM025012.1	Genbank	CDS	28264951	28265088	.	+	0	gene_id "G4P62_008987"; transcript_id "gnl|WGS:JAAVVJ|G4P62_T014710"; gbkey "CDS"; gene "klhl14"; locus_tag "G4P62_008987"; orig_transcript_id "gnl|WGS:JAAVVJ|G4P62_T014710"; product "kelch like family member 14"; protein_id "KAF7222410.1"; exon_number "9";
CM025012.1	Genbank	start_codon	28250522	28250524	.	+	0	gene_id "G4P62_008987"; transcript_id "gnl|WGS:JAAVVJ|G4P62_T014710"; gbkey "CDS"; gene "klhl14"; locus_tag "G4P62_008987"; orig_transcript_id "gnl|WGS:JAAVVJ|G4P62_T014710"; product "kelch like family member 14"; protein_id "KAF7222410.1"; exon_number "2";
CM025012.1	Genbank	stop_codon	28265089	28265091	.	+	0	gene_id "G4P62_008987"; transcript_id "gnl|WGS:JAAVVJ|G4P62_T014710"; gbkey "CDS"; gene "klhl14"; locus_tag "G4P62_008987"; orig_transcript_id "gnl|WGS:JAAVVJ|G4P62_T014710"; product "kelch like family member 14"; protein_id "KAF7222410.1"; exon_number "9";
CM025012.1	Genbank	gene	28278089	28343710	.	+	.	gene_id "G4P62_008988"; transcript_id ""; description "voltage-dependent R-type calcium channel subunit"; gbkey "Gene"; gene_biotype "protein_coding"; locus_tag "G4P62_008988"; note "LOC107383886";
CM025012.1	Genbank	transcript	28278089	28343710	.	+	.	gene_id "G4P62_008988"; transcript_id "gnl|WGS:JAAVVJ|G4P62_T014711"; gbkey "mRNA"; locus_tag "G4P62_008988"; note "transcript variant X1"; orig_protein_id "gnl|WGS:JAAVVJ|G4P62_P014711"; orig_transcript_id "gnl|WGS:JAAVVJ|G4P62_T014711"; product "voltage-dependent R-type calcium channel subunit alpha-1E-like"; transcript_biotype "mRNA";
CM025012.1	Genbank	exon	28278089	28278504	.	+	.	gene_id "G4P62_008988"; transcript_id "gnl|WGS:JAAVVJ|G4P62_T014711"; locus_tag "G4P62_008988"; note "transcript variant X1"; orig_protein_id "gnl|WGS:JAAVVJ|G4P62_P014711"; orig_transcript_id "gnl|WGS:JAAVVJ|G4P62_T014711"; product "voltage-dependent R-type calcium channel subunit alpha-1E-like"; transcript_biotype "mRNA"; exon_number "1";
CM025012.1	Genbank	exon	28284383	28284669	.	+	.	gene_id "G4P62_008988"; transcript_id "gnl|WGS:JAAVVJ|G4P62_T014711"; locus_tag "G4P62_008988"; note "transcript variant X1"; orig_protein_id "gnl|WGS:JAAVVJ|G4P62_P014711"; orig_transcript_id "gnl|WGS:JAAVVJ|G4P62_T014711"; product "voltage-dependent R-type calcium channel subunit alpha-1E-like"; transcript_biotype "mRNA"; exon_number "2";
CM025012.1	Genbank	exon	28290313	28290485	.	+	.	gene_id "G4P62_008988"; transcript_id "gnl|WGS:JAAVVJ|G4P62_T014711"; locus_tag "G4P62_008988"; note "transcript variant X1"; orig_protein_id "gnl|WGS:JAAVVJ|G4P62_P014711"; orig_transcript_id "gnl|WGS:JAAVVJ|G4P62_T014711"; product "voltage-dependent R-type calcium channel subunit alpha-1E-like"; transcript_biotype "mRNA"; exon_number "3";
CM025012.1	Genbank	exon	28291587	28291726	.	+	.	gene_id "G4P62_008988"; transcript_id "gnl|WGS:JAAVVJ|G4P62_T014711"; locus_tag "G4P62_008988"; note "transcript variant X1"; orig_protein_id "gnl|WGS:JAAVVJ|G4P62_P014711"; orig_transcript_id "gnl|WGS:JAAVVJ|G4P62_T014711"; product "voltage-dependent R-type calcium channel subunit alpha-1E-like"; transcript_biotype "mRNA"; exon_number "4";
CM025012.1	Genbank	exon	28306467	28306570	.	+	.	gene_id "G4P62_008988"; transcript_id "gnl|WGS:JAAVVJ|G4P62_T014711"; locus_tag "G4P62_008988"; note "transcript variant X1"; orig_protein_id "gnl|WGS:JAAVVJ|G4P62_P014711"; orig_transcript_id "gnl|WGS:JAAVVJ|G4P62_T014711"; product "voltage-dependent R-type calcium channel subunit alpha-1E-like"; transcript_biotype "mRNA"; exon_number "5";
CM025012.1	Genbank	exon	28307237	28307395	.	+	.	gene_id "G4P62_008988"; transcript_id "gnl|WGS:JAAVVJ|G4P62_T014711"; locus_tag "G4P62_008988"; note "transcript variant X1"; orig_protein_id "gnl|WGS:JAAVVJ|G4P62_P014711"; orig_transcript_id "gnl|WGS:JAAVVJ|G4P62_T014711"; product "voltage-dependent R-type calcium channel subunit alpha-1E-like"; transcript_biotype "mRNA"; exon_number "6";
CM025012.1	Genbank	exon	28310243	28310433	.	+	.	gene_id "G4P62_008988"; transcript_id "gnl|WGS:JAAVVJ|G4P62_T014711"; locus_tag "G4P62_008988"; note "transcript variant X1"; orig_protein_id "gnl|WGS:JAAVVJ|G4P62_P014711"; orig_transcript_id "gnl|WGS:JAAVVJ|G4P62_T014711"; product "voltage-dependent R-type calcium channel subunit alpha-1E-like"; transcript_biotype "mRNA"; exon_number "7";
CM025012.1	Genbank	exon	28310515	28310618	.	+	.	gene_id "G4P62_008988"; transcript_id "gnl|WGS:JAAVVJ|G4P62_T014711"; locus_tag "G4P62_008988"; note "transcript variant X1"; orig_protein_id "gnl|WGS:JAAVVJ|G4P62_P014711"; orig_transcript_id "gnl|WGS:JAAVVJ|G4P62_T014711"; product "voltage-dependent R-type calcium channel subunit alpha-1E-like"; transcript_biotype "mRNA"; exon_number "8";
CM025012.1	Genbank	exon	28310715	28310830	.	+	.	gene_id "G4P62_008988"; transcript_id "gnl|WGS:JAAVVJ|G4P62_T014711"; locus_tag "G4P62_008988"; note "transcript variant X1"; orig_protein_id "gnl|WGS:JAAVVJ|G4P62_P014711"; orig_transcript_id "gnl|WGS:JAAVVJ|G4P62_T014711"; product "voltage-dependent R-type calcium channel subunit alpha-1E-like"; transcript_biotype "mRNA"; exon_number "9";
CM025012.1	Genbank	exon	28313116	28313223	.	+	.	gene_id "G4P62_008988"; transcript_id "gnl|WGS:JAAVVJ|G4P62_T014711"; locus_tag "G4P62_008988"; note "transcript variant X1"; orig_protein_id "gnl|WGS:JAAVVJ|G4P62_P014711"; orig_transcript_id "gnl|WGS:JAAVVJ|G4P62_T014711"; product "voltage-dependent R-type calcium channel subunit alpha-1E-like"; transcript_biotype "mRNA"; exon_number "10";
CM025012.1	Genbank	exon	28314771	28314980	.	+	.	gene_id "G4P62_008988"; transcript_id "gnl|WGS:JAAVVJ|G4P62_T014711"; locus_tag "G4P62_008988"; note "transcript variant X1"; orig_protein_id "gnl|WGS:JAAVVJ|G4P62_P014711"; orig_transcript_id "gnl|WGS:JAAVVJ|G4P62_T014711"; product "voltage-dependent R-type calcium channel subunit alpha-1E-like"; transcript_biotype "mRNA"; exon_number "11";
CM025012.1	Genbank	exon	28315099	28315211	.	+	.	gene_id "G4P62_008988"; transcript_id "gnl|WGS:JAAVVJ|G4P62_T014711"; locus_tag "G4P62_008988"; note "transcript variant X1"; orig_protein_id "gnl|WGS:JAAVVJ|G4P62_P014711"; orig_transcript_id "gnl|WGS:JAAVVJ|G4P62_T014711"; product "voltage-dependent R-type calcium channel subunit alpha-1E-like"; transcript_biotype "mRNA"; exon_number "12";
CM025012.1	Genbank	exon	28315631	28315743	.	+	.	gene_id "G4P62_008988"; transcript_id "gnl|WGS:JAAVVJ|G4P62_T014711"; locus_tag "G4P62_008988"; note "transcript variant X1"; orig_protein_id "gnl|WGS:JAAVVJ|G4P62_P014711"; orig_transcript_id "gnl|WGS:JAAVVJ|G4P62_T014711"; product "voltage-dependent R-type calcium channel subunit alpha-1E-like"; transcript_biotype "mRNA"; exon_number "13";
CM025012.1	Genbank	exon	28315830	28315961	.	+	.	gene_id "G4P62_008988"; transcript_id "gnl|WGS:JAAVVJ|G4P62_T014711"; locus_tag "G4P62_008988"; note "transcript variant X1"; orig_protein_id "gnl|WGS:JAAVVJ|G4P62_P014711"; orig_transcript_id "gnl|WGS:JAAVVJ|G4P62_T014711"; product "voltage-dependent R-type calcium channel subunit alpha-1E-like"; transcript_biotype "mRNA"; exon_number "14";
CM025012.1	Genbank	exon	28316140	28316209	.	+	.	gene_id "G4P62_008988"; transcript_id "gnl|WGS:JAAVVJ|G4P62_T014711"; locus_tag "G4P62_008988"; note "transcript variant X1"; orig_protein_id "gnl|WGS:JAAVVJ|G4P62_P014711"; orig_transcript_id "gnl|WGS:JAAVVJ|G4P62_T014711"; product "voltage-dependent R-type calcium channel subunit alpha-1E-like"; transcript_biotype "mRNA"; exon_number "15";
CM025012.1	Genbank	exon	28317520	28317637	.	+	.	gene_id "G4P62_008988"; transcript_id "gnl|WGS:JAAVVJ|G4P62_T014711"; locus_tag "G4P62_008988"; note "transcript variant X1"; orig_protein_id "gnl|WGS:JAAVVJ|G4P62_P014711"; orig_transcript_id "gnl|WGS:JAAVVJ|G4P62_T014711"; product "voltage-dependent R-type calcium channel subunit alpha-1E-like"; transcript_biotype "mRNA"; exon_number "16";
CM025012.1	Genbank	exon	28319130	28319197	.	+	.	gene_id "G4P62_008988"; transcript_id "gnl|WGS:JAAVVJ|G4P62_T014711"; locus_tag "G4P62_008988"; note "transcript variant X1"; orig_protein_id "gnl|WGS:JAAVVJ|G4P62_P014711"; orig_transcript_id "gnl|WGS:JAAVVJ|G4P62_T014711"; product "voltage-dependent R-type calcium channel subunit alpha-1E-like"; transcript_biotype "mRNA"; exon_number "17";
CM025012.1	Genbank	exon	28319300	28319367	.	+	.	gene_id "G4P62_008988"; transcript_id "gnl|WGS:JAAVVJ|G4P62_T014711"; locus_tag "G4P62_008988"; note "transcript variant X1"; orig_protein_id "gnl|WGS:JAAVVJ|G4P62_P014711"; orig_transcript_id "gnl|WGS:JAAVVJ|G4P62_T014711"; product "voltage-dependent R-type calcium channel subunit alpha-1E-like"; transcript_biotype "mRNA"; exon_number "18";
CM025012.1	Genbank	exon	28322033	28322803	.	+	.	gene_id "G4P62_008988"; transcript_id "gnl|WGS:JAAVVJ|G4P62_T014711"; locus_tag "G4P62_008988"; note "transcript variant X1"; orig_protein_id "gnl|WGS:JAAVVJ|G4P62_P014711"; orig_transcript_id "gnl|WGS:JAAVVJ|G4P62_T014711"; product "voltage-dependent R-type calcium channel subunit alpha-1E-like"; transcript_biotype "mRNA"; exon_number "19";
CM025012.1	Genbank	exon	28323425	28323699	.	+	.	gene_id "G4P62_008988"; transcript_id "gnl|WGS:JAAVVJ|G4P62_T014711"; locus_tag "G4P62_008988"; note "transcript variant X1"; orig_protein_id "gnl|WGS:JAAVVJ|G4P62_P014711"; orig_transcript_id "gnl|WGS:JAAVVJ|G4P62_T014711"; product "voltage-dependent R-type calcium channel subunit alpha-1E-like"; transcript_biotype "mRNA"; exon_number "20";
CM025012.1	Genbank	exon	28323900	28324032	.	+	.	gene_id "G4P62_008988"; transcript_id "gnl|WGS:JAAVVJ|G4P62_T014711"; locus_tag "G4P62_008988"; note "transcript variant X1"; orig_protein_id "gnl|WGS:JAAVVJ|G4P62_P014711"; orig_transcript_id "gnl|WGS:JAAVVJ|G4P62_T014711"; product "voltage-dependent R-type calcium channel subunit alpha-1E-like"; transcript_biotype "mRNA"; exon_number "21";
CM025012.1	Genbank	exon	28324118	28324247	.	+	.	gene_id "G4P62_008988"; transcript_id "gnl|WGS:JAAVVJ|G4P62_T014711"; locus_tag "G4P62_008988"; note "transcript variant X1"; orig_protein_id "gnl|WGS:JAAVVJ|G4P62_P014711"; orig_transcript_id "gnl|WGS:JAAVVJ|G4P62_T014711"; product "voltage-dependent R-type calcium channel subunit alpha-1E-like"; transcript_biotype "mRNA"; exon_number "22";
CM025012.1	Genbank	exon	28328222	28328466	.	+	.	gene_id "G4P62_008988"; transcript_id "gnl|WGS:JAAVVJ|G4P62_T014711"; locus_tag "G4P62_008988"; note "transcript variant X1"; orig_protein_id "gnl|WGS:JAAVVJ|G4P62_P014711"; orig_transcript_id "gnl|WGS:JAAVVJ|G4P62_T014711"; product "voltage-dependent R-type calcium channel subunit alpha-1E-like"; transcript_biotype "mRNA"; exon_number "23";
CM025012.1	Genbank	exon	28330254	28330350	.	+	.	gene_id "G4P62_008988"; transcript_id "gnl|WGS:JAAVVJ|G4P62_T014711"; locus_tag "G4P62_008988"; note "transcript variant X1"; orig_protein_id "gnl|WGS:JAAVVJ|G4P62_P014711"; orig_transcript_id "gnl|WGS:JAAVVJ|G4P62_T014711"; product "voltage-dependent R-type calcium channel subunit alpha-1E-like"; transcript_biotype "mRNA"; exon_number "24";
CM025012.1	Genbank	exon	28330452	28330612	.	+	.	gene_id "G4P62_008988"; transcript_id "gnl|WGS:JAAVVJ|G4P62_T014711"; locus_tag "G4P62_008988"; note "transcript variant X1"; orig_protein_id "gnl|WGS:JAAVVJ|G4P62_P014711"; orig_transcript_id "gnl|WGS:JAAVVJ|G4P62_T014711"; product "voltage-dependent R-type calcium channel subunit alpha-1E-like"; transcript_biotype "mRNA"; exon_number "25";
CM025012.1	Genbank	exon	28332024	28332161	.	+	.	gene_id "G4P62_008988"; transcript_id "gnl|WGS:JAAVVJ|G4P62_T014711"; locus_tag "G4P62_008988"; note "transcript variant X1"; orig_protein_id "gnl|WGS:JAAVVJ|G4P62_P014711"; orig_transcript_id "gnl|WGS:JAAVVJ|G4P62_T014711"; product "voltage-dependent R-type calcium channel subunit alpha-1E-like"; transcript_biotype "mRNA"; exon_number "26";
CM025012.1	Genbank	exon	28335169	28335370	.	+	.	gene_id "G4P62_008988"; transcript_id "gnl|WGS:JAAVVJ|G4P62_T014711"; locus_tag "G4P62_008988"; note "transcript variant X1"; orig_protein_id "gnl|WGS:JAAVVJ|G4P62_P014711"; orig_transcript_id "gnl|WGS:JAAVVJ|G4P62_T014711"; product "voltage-dependent R-type calcium channel subunit alpha-1E-like"; transcript_biotype "mRNA"; exon_number "27";
CM025012.1	Genbank	exon	28335446	28335610	.	+	.	gene_id "G4P62_008988"; transcript_id "gnl|WGS:JAAVVJ|G4P62_T014711"; locus_tag "G4P62_008988"; note "transcript variant X1"; orig_protein_id "gnl|WGS:JAAVVJ|G4P62_P014711"; orig_transcript_id "gnl|WGS:JAAVVJ|G4P62_T014711"; product "voltage-dependent R-type calcium channel subunit alpha-1E-like"; transcript_biotype "mRNA"; exon_number "28";
CM025012.1	Genbank	exon	28335855	28335965	.	+	.	gene_id "G4P62_008988"; transcript_id "gnl|WGS:JAAVVJ|G4P62_T014711"; locus_tag "G4P62_008988"; note "transcript variant X1"; orig_protein_id "gnl|WGS:JAAVVJ|G4P62_P014711"; orig_transcript_id "gnl|WGS:JAAVVJ|G4P62_T014711"; product "voltage-dependent R-type calcium channel subunit alpha-1E-like"; transcript_biotype "mRNA"; exon_number "29";
CM025012.1	Genbank	exon	28336043	28336123	.	+	.	gene_id "G4P62_008988"; transcript_id "gnl|WGS:JAAVVJ|G4P62_T014711"; locus_tag "G4P62_008988"; note "transcript variant X1"; orig_protein_id "gnl|WGS:JAAVVJ|G4P62_P014711"; orig_transcript_id "gnl|WGS:JAAVVJ|G4P62_T014711"; product "voltage-dependent R-type calcium channel subunit alpha-1E-like"; transcript_biotype "mRNA"; exon_number "30";
CM025012.1	Genbank	exon	28336328	28336447	.	+	.	gene_id "G4P62_008988"; transcript_id "gnl|WGS:JAAVVJ|G4P62_T014711"; locus_tag "G4P62_008988"; note "transcript variant X1"; orig_protein_id "gnl|WGS:JAAVVJ|G4P62_P014711"; orig_transcript_id "gnl|WGS:JAAVVJ|G4P62_T014711"; product "voltage-dependent R-type calcium channel subunit alpha-1E-like"; transcript_biotype "mRNA"; exon_number "31";
CM025012.1	Genbank	exon	28336530	28336595	.	+	.	gene_id "G4P62_008988"; transcript_id "gnl|WGS:JAAVVJ|G4P62_T014711"; locus_tag "G4P62_008988"; note "transcript variant X1"; orig_protein_id "gnl|WGS:JAAVVJ|G4P62_P014711"; orig_transcript_id "gnl|WGS:JAAVVJ|G4P62_T014711"; product "voltage-dependent R-type calcium channel subunit alpha-1E-like"; transcript_biotype "mRNA"; exon_number "32";
CM025012.1	Genbank	exon	28337536	28337627	.	+	.	gene_id "G4P62_008988"; transcript_id "gnl|WGS:JAAVVJ|G4P62_T014711"; locus_tag "G4P62_008988"; note "transcript variant X1"; orig_protein_id "gnl|WGS:JAAVVJ|G4P62_P014711"; orig_transcript_id "gnl|WGS:JAAVVJ|G4P62_T014711"; product "voltage-dependent R-type calcium channel subunit alpha-1E-like"; transcript_biotype "mRNA"; exon_number "33";
CM025012.1	Genbank	exon	28338210	28338384	.	+	.	gene_id "G4P62_008988"; transcript_id "gnl|WGS:JAAVVJ|G4P62_T014711"; locus_tag "G4P62_008988"; note "transcript variant X1"; orig_protein_id "gnl|WGS:JAAVVJ|G4P62_P014711"; orig_transcript_id "gnl|WGS:JAAVVJ|G4P62_T014711"; product "voltage-dependent R-type calcium channel subunit alpha-1E-like"; transcript_biotype "mRNA"; exon_number "34";
CM025012.1	Genbank	exon	28338458	28338585	.	+	.	gene_id "G4P62_008988"; transcript_id "gnl|WGS:JAAVVJ|G4P62_T014711"; locus_tag "G4P62_008988"; note "transcript variant X1"; orig_protein_id "gnl|WGS:JAAVVJ|G4P62_P014711"; orig_transcript_id "gnl|WGS:JAAVVJ|G4P62_T014711"; product "voltage-dependent R-type calcium channel subunit alpha-1E-like"; transcript_biotype "mRNA"; exon_number "35";
CM025012.1	Genbank	exon	28338732	28338828	.	+	.	gene_id "G4P62_008988"; transcript_id "gnl|WGS:JAAVVJ|G4P62_T014711"; locus_tag "G4P62_008988"; note "transcript variant X1"; orig_protein_id "gnl|WGS:JAAVVJ|G4P62_P014711"; orig_transcript_id "gnl|WGS:JAAVVJ|G4P62_T014711"; product "voltage-dependent R-type calcium channel subunit alpha-1E-like"; transcript_biotype "mRNA"; exon_number "36";
CM025012.1	Genbank	exon	28338936	28339041	.	+	.	gene_id "G4P62_008988"; transcript_id "gnl|WGS:JAAVVJ|G4P62_T014711"; locus_tag "G4P62_008988"; note "transcript variant X1"; orig_protein_id "gnl|WGS:JAAVVJ|G4P62_P014711"; orig_transcript_id "gnl|WGS:JAAVVJ|G4P62_T014711"; product "voltage-dependent R-type calcium channel subunit alpha-1E-like"; transcript_biotype "mRNA"; exon_number "37";
CM025012.1	Genbank	exon	28339121	28339228	.	+	.	gene_id "G4P62_008988"; transcript_id "gnl|WGS:JAAVVJ|G4P62_T014711"; locus_tag "G4P62_008988"; note "transcript variant X1"; orig_protein_id "gnl|WGS:JAAVVJ|G4P62_P014711"; orig_transcript_id "gnl|WGS:JAAVVJ|G4P62_T014711"; product "voltage-dependent R-type calcium channel subunit alpha-1E-like"; transcript_biotype "mRNA"; exon_number "38";
CM025012.1	Genbank	exon	28339307	28339407	.	+	.	gene_id "G4P62_008988"; transcript_id "gnl|WGS:JAAVVJ|G4P62_T014711"; locus_tag "G4P62_008988"; note "transcript variant X1"; orig_protein_id "gnl|WGS:JAAVVJ|G4P62_P014711"; orig_transcript_id "gnl|WGS:JAAVVJ|G4P62_T014711"; product "voltage-dependent R-type calcium channel subunit alpha-1E-like"; transcript_biotype "mRNA"; exon_number "39";
CM025012.1	Genbank	exon	28340823	28340929	.	+	.	gene_id "G4P62_008988"; transcript_id "gnl|WGS:JAAVVJ|G4P62_T014711"; locus_tag "G4P62_008988"; note "transcript variant X1"; orig_protein_id "gnl|WGS:JAAVVJ|G4P62_P014711"; orig_transcript_id "gnl|WGS:JAAVVJ|G4P62_T014711"; product "voltage-dependent R-type calcium channel subunit alpha-1E-like"; transcript_biotype "mRNA"; exon_number "40";
CM025012.1	Genbank	exon	28341006	28341105	.	+	.	gene_id "G4P62_008988"; transcript_id "gnl|WGS:JAAVVJ|G4P62_T014711"; locus_tag "G4P62_008988"; note "transcript variant X1"; orig_protein_id "gnl|WGS:JAAVVJ|G4P62_P014711"; orig_transcript_id "gnl|WGS:JAAVVJ|G4P62_T014711"; product "voltage-dependent R-type calcium channel subunit alpha-1E-like"; transcript_biotype "mRNA"; exon_number "41";
CM025012.1	Genbank	exon	28341851	28341955	.	+	.	gene_id "G4P62_008988"; transcript_id "gnl|WGS:JAAVVJ|G4P62_T014711"; locus_tag "G4P62_008988"; note "transcript variant X1"; orig_protein_id "gnl|WGS:JAAVVJ|G4P62_P014711"; orig_transcript_id "gnl|WGS:JAAVVJ|G4P62_T014711"; product "voltage-dependent R-type calcium channel subunit alpha-1E-like"; transcript_biotype "mRNA"; exon_number "42";
CM025012.1	Genbank	exon	28342465	28342600	.	+	.	gene_id "G4P62_008988"; transcript_id "gnl|WGS:JAAVVJ|G4P62_T014711"; locus_tag "G4P62_008988"; note "transcript variant X1"; orig_protein_id "gnl|WGS:JAAVVJ|G4P62_P014711"; orig_transcript_id "gnl|WGS:JAAVVJ|G4P62_T014711"; product "voltage-dependent R-type calcium channel subunit alpha-1E-like"; transcript_biotype "mRNA"; exon_number "43";
CM025012.1	Genbank	exon	28342679	28342827	.	+	.	gene_id "G4P62_008988"; transcript_id "gnl|WGS:JAAVVJ|G4P62_T014711"; locus_tag "G4P62_008988"; note "transcript variant X1"; orig_protein_id "gnl|WGS:JAAVVJ|G4P62_P014711"; orig_transcript_id "gnl|WGS:JAAVVJ|G4P62_T014711"; product "voltage-dependent R-type calcium channel subunit alpha-1E-like"; transcript_biotype "mRNA"; exon_number "44";
CM025012.1	Genbank	exon	28342950	28343710	.	+	.	gene_id "G4P62_008988"; transcript_id "gnl|WGS:JAAVVJ|G4P62_T014711"; locus_tag "G4P62_008988"; note "transcript variant X1"; orig_protein_id "gnl|WGS:JAAVVJ|G4P62_P014711"; orig_transcript_id "gnl|WGS:JAAVVJ|G4P62_T014711"; product "voltage-dependent R-type calcium channel subunit alpha-1E-like"; transcript_biotype "mRNA"; exon_number "45";
CM025012.1	Genbank	CDS	28278089	28278504	.	+	0	gene_id "G4P62_008988"; transcript_id "gnl|WGS:JAAVVJ|G4P62_T014711"; gbkey "CDS"; locus_tag "G4P62_008988"; orig_transcript_id "gnl|WGS:JAAVVJ|G4P62_T014711"; product "transcript variant X1"; protein_id "KAF7222411.1"; exon_number "1";
CM025012.1	Genbank	CDS	28284383	28284669	.	+	1	gene_id "G4P62_008988"; transcript_id "gnl|WGS:JAAVVJ|G4P62_T014711"; gbkey "CDS"; locus_tag "G4P62_008988"; orig_transcript_id "gnl|WGS:JAAVVJ|G4P62_T014711"; product "transcript variant X1"; protein_id "KAF7222411.1"; exon_number "2";
CM025012.1	Genbank	CDS	28290313	28290485	.	+	2	gene_id "G4P62_008988"; transcript_id "gnl|WGS:JAAVVJ|G4P62_T014711"; gbkey "CDS"; locus_tag "G4P62_008988"; orig_transcript_id "gnl|WGS:JAAVVJ|G4P62_T014711"; product "transcript variant X1"; protein_id "KAF7222411.1"; exon_number "3";
CM025012.1	Genbank	CDS	28291587	28291726	.	+	0	gene_id "G4P62_008988"; transcript_id "gnl|WGS:JAAVVJ|G4P62_T014711"; gbkey "CDS"; locus_tag "G4P62_008988"; orig_transcript_id "gnl|WGS:JAAVVJ|G4P62_T014711"; product "transcript variant X1"; protein_id "KAF7222411.1"; exon_number "4";
CM025012.1	Genbank	CDS	28306467	28306570	.	+	1	gene_id "G4P62_008988"; transcript_id "gnl|WGS:JAAVVJ|G4P62_T014711"; gbkey "CDS"; locus_tag "G4P62_008988"; orig_transcript_id "gnl|WGS:JAAVVJ|G4P62_T014711"; product "transcript variant X1"; protein_id "KAF7222411.1"; exon_number "5";
CM025012.1	Genbank	CDS	28307237	28307395	.	+	2	gene_id "G4P62_008988"; transcript_id "gnl|WGS:JAAVVJ|G4P62_T014711"; gbkey "CDS"; locus_tag "G4P62_008988"; orig_transcript_id "gnl|WGS:JAAVVJ|G4P62_T014711"; product "transcript variant X1"; protein_id "KAF7222411.1"; exon_number "6";
CM025012.1	Genbank	CDS	28310243	28310433	.	+	2	gene_id "G4P62_008988"; transcript_id "gnl|WGS:JAAVVJ|G4P62_T014711"; gbkey "CDS"; locus_tag "G4P62_008988"; orig_transcript_id "gnl|WGS:JAAVVJ|G4P62_T014711"; product "transcript variant X1"; protein_id "KAF7222411.1"; exon_number "7";
CM025012.1	Genbank	CDS	28310515	28310618	.	+	0	gene_id "G4P62_008988"; transcript_id "gnl|WGS:JAAVVJ|G4P62_T014711"; gbkey "CDS"; locus_tag "G4P62_008988"; orig_transcript_id "gnl|WGS:JAAVVJ|G4P62_T014711"; product "transcript variant X1"; protein_id "KAF7222411.1"; exon_number "8";
CM025012.1	Genbank	CDS	28310715	28310830	.	+	1	gene_id "G4P62_008988"; transcript_id "gnl|WGS:JAAVVJ|G4P62_T014711"; gbkey "CDS"; locus_tag "G4P62_008988"; orig_transcript_id "gnl|WGS:JAAVVJ|G4P62_T014711"; product "transcript variant X1"; protein_id "KAF7222411.1"; exon_number "9";
CM025012.1	Genbank	CDS	28313116	28313223	.	+	2	gene_id "G4P62_008988"; transcript_id "gnl|WGS:JAAVVJ|G4P62_T014711"; gbkey "CDS"; locus_tag "G4P62_008988"; orig_transcript_id "gnl|WGS:JAAVVJ|G4P62_T014711"; product "transcript variant X1"; protein_id "KAF7222411.1"; exon_number "10";
CM025012.1	Genbank	CDS	28314771	28314980	.	+	2	gene_id "G4P62_008988"; transcript_id "gnl|WGS:JAAVVJ|G4P62_T014711"; gbkey "CDS"; locus_tag "G4P62_008988"; orig_transcript_id "gnl|WGS:JAAVVJ|G4P62_T014711"; product "transcript variant X1"; protein_id "KAF7222411.1"; exon_number "11";
CM025012.1	Genbank	CDS	28315099	28315211	.	+	2	gene_id "G4P62_008988"; transcript_id "gnl|WGS:JAAVVJ|G4P62_T014711"; gbkey "CDS"; locus_tag "G4P62_008988"; orig_transcript_id "gnl|WGS:JAAVVJ|G4P62_T014711"; product "transcript variant X1"; protein_id "KAF7222411.1"; exon_number "12";
CM025012.1	Genbank	CDS	28315631	28315743	.	+	0	gene_id "G4P62_008988"; transcript_id "gnl|WGS:JAAVVJ|G4P62_T014711"; gbkey "CDS"; locus_tag "G4P62_008988"; orig_transcript_id "gnl|WGS:JAAVVJ|G4P62_T014711"; product "transcript variant X1"; protein_id "KAF7222411.1"; exon_number "13";
CM025012.1	Genbank	CDS	28315830	28315961	.	+	1	gene_id "G4P62_008988"; transcript_id "gnl|WGS:JAAVVJ|G4P62_T014711"; gbkey "CDS"; locus_tag "G4P62_008988"; orig_transcript_id "gnl|WGS:JAAVVJ|G4P62_T014711"; product "transcript variant X1"; protein_id "KAF7222411.1"; exon_number "14";
CM025012.1	Genbank	CDS	28316140	28316209	.	+	1	gene_id "G4P62_008988"; transcript_id "gnl|WGS:JAAVVJ|G4P62_T014711"; gbkey "CDS"; locus_tag "G4P62_008988"; orig_transcript_id "gnl|WGS:JAAVVJ|G4P62_T014711"; product "transcript variant X1"; protein_id "KAF7222411.1"; exon_number "15";
CM025012.1	Genbank	CDS	28317520	28317637	.	+	0	gene_id "G4P62_008988"; transcript_id "gnl|WGS:JAAVVJ|G4P62_T014711"; gbkey "CDS"; locus_tag "G4P62_008988"; orig_transcript_id "gnl|WGS:JAAVVJ|G4P62_T014711"; product "transcript variant X1"; protein_id "KAF7222411.1"; exon_number "16";
CM025012.1	Genbank	CDS	28319130	28319197	.	+	2	gene_id "G4P62_008988"; transcript_id "gnl|WGS:JAAVVJ|G4P62_T014711"; gbkey "CDS"; locus_tag "G4P62_008988"; orig_transcript_id "gnl|WGS:JAAVVJ|G4P62_T014711"; product "transcript variant X1"; protein_id "KAF7222411.1"; exon_number "17";
CM025012.1	Genbank	CDS	28319300	28319367	.	+	0	gene_id "G4P62_008988"; transcript_id "gnl|WGS:JAAVVJ|G4P62_T014711"; gbkey "CDS"; locus_tag "G4P62_008988"; orig_transcript_id "gnl|WGS:JAAVVJ|G4P62_T014711"; product "transcript variant X1"; protein_id "KAF7222411.1"; exon_number "18";
CM025012.1	Genbank	CDS	28322033	28322803	.	+	1	gene_id "G4P62_008988"; transcript_id "gnl|WGS:JAAVVJ|G4P62_T014711"; gbkey "CDS"; locus_tag "G4P62_008988"; orig_transcript_id "gnl|WGS:JAAVVJ|G4P62_T014711"; product "transcript variant X1"; protein_id "KAF7222411.1"; exon_number "19";
CM025012.1	Genbank	CDS	28323425	28323699	.	+	1	gene_id "G4P62_008988"; transcript_id "gnl|WGS:JAAVVJ|G4P62_T014711"; gbkey "CDS"; locus_tag "G4P62_008988"; orig_transcript_id "gnl|WGS:JAAVVJ|G4P62_T014711"; product "transcript variant X1"; protein_id "KAF7222411.1"; exon_number "20";
CM025012.1	Genbank	CDS	28323900	28324032	.	+	2	gene_id "G4P62_008988"; transcript_id "gnl|WGS:JAAVVJ|G4P62_T014711"; gbkey "CDS"; locus_tag "G4P62_008988"; orig_transcript_id "gnl|WGS:JAAVVJ|G4P62_T014711"; product "transcript variant X1"; protein_id "KAF7222411.1"; exon_number "21";
CM025012.1	Genbank	CDS	28324118	28324247	.	+	1	gene_id "G4P62_008988"; transcript_id "gnl|WGS:JAAVVJ|G4P62_T014711"; gbkey "CDS"; locus_tag "G4P62_008988"; orig_transcript_id "gnl|WGS:JAAVVJ|G4P62_T014711"; product "transcript variant X1"; protein_id "KAF7222411.1"; exon_number "22";
CM025012.1	Genbank	CDS	28328222	28328466	.	+	0	gene_id "G4P62_008988"; transcript_id "gnl|WGS:JAAVVJ|G4P62_T014711"; gbkey "CDS"; locus_tag "G4P62_008988"; orig_transcript_id "gnl|WGS:JAAVVJ|G4P62_T014711"; product "transcript variant X1"; protein_id "KAF7222411.1"; exon_number "23";
CM025012.1	Genbank	CDS	28330254	28330350	.	+	1	gene_id "G4P62_008988"; transcript_id "gnl|WGS:JAAVVJ|G4P62_T014711"; gbkey "CDS"; locus_tag "G4P62_008988"; orig_transcript_id "gnl|WGS:JAAVVJ|G4P62_T014711"; product "transcript variant X1"; protein_id "KAF7222411.1"; exon_number "24";
CM025012.1	Genbank	CDS	28330452	28330612	.	+	0	gene_id "G4P62_008988"; transcript_id "gnl|WGS:JAAVVJ|G4P62_T014711"; gbkey "CDS"; locus_tag "G4P62_008988"; orig_transcript_id "gnl|WGS:JAAVVJ|G4P62_T014711"; product "transcript variant X1"; protein_id "KAF7222411.1"; exon_number "25";
CM025012.1	Genbank	CDS	28332024	28332161	.	+	1	gene_id "G4P62_008988"; transcript_id "gnl|WGS:JAAVVJ|G4P62_T014711"; gbkey "CDS"; locus_tag "G4P62_008988"; orig_transcript_id "gnl|WGS:JAAVVJ|G4P62_T014711"; product "transcript variant X1"; protein_id "KAF7222411.1"; exon_number "26";
CM025012.1	Genbank	CDS	28335169	28335370	.	+	1	gene_id "G4P62_008988"; transcript_id "gnl|WGS:JAAVVJ|G4P62_T014711"; gbkey "CDS"; locus_tag "G4P62_008988"; orig_transcript_id "gnl|WGS:JAAVVJ|G4P62_T014711"; product "transcript variant X1"; protein_id "KAF7222411.1"; exon_number "27";
CM025012.1	Genbank	CDS	28335446	28335610	.	+	0	gene_id "G4P62_008988"; transcript_id "gnl|WGS:JAAVVJ|G4P62_T014711"; gbkey "CDS"; locus_tag "G4P62_008988"; orig_transcript_id "gnl|WGS:JAAVVJ|G4P62_T014711"; product "transcript variant X1"; protein_id "KAF7222411.1"; exon_number "28";
CM025012.1	Genbank	CDS	28335855	28335965	.	+	0	gene_id "G4P62_008988"; transcript_id "gnl|WGS:JAAVVJ|G4P62_T014711"; gbkey "CDS"; locus_tag "G4P62_008988"; orig_transcript_id "gnl|WGS:JAAVVJ|G4P62_T014711"; product "transcript variant X1"; protein_id "KAF7222411.1"; exon_number "29";
CM025012.1	Genbank	CDS	28336043	28336123	.	+	0	gene_id "G4P62_008988"; transcript_id "gnl|WGS:JAAVVJ|G4P62_T014711"; gbkey "CDS"; locus_tag "G4P62_008988"; orig_transcript_id "gnl|WGS:JAAVVJ|G4P62_T014711"; product "transcript variant X1"; protein_id "KAF7222411.1"; exon_number "30";
CM025012.1	Genbank	CDS	28336328	28336447	.	+	0	gene_id "G4P62_008988"; transcript_id "gnl|WGS:JAAVVJ|G4P62_T014711"; gbkey "CDS"; locus_tag "G4P62_008988"; orig_transcript_id "gnl|WGS:JAAVVJ|G4P62_T014711"; product "transcript variant X1"; protein_id "KAF7222411.1"; exon_number "31";
CM025012.1	Genbank	CDS	28336530	28336595	.	+	0	gene_id "G4P62_008988"; transcript_id "gnl|WGS:JAAVVJ|G4P62_T014711"; gbkey "CDS"; locus_tag "G4P62_008988"; orig_transcript_id "gnl|WGS:JAAVVJ|G4P62_T014711"; product "transcript variant X1"; protein_id "KAF7222411.1"; exon_number "32";
CM025012.1	Genbank	CDS	28337536	28337627	.	+	0	gene_id "G4P62_008988"; transcript_id "gnl|WGS:JAAVVJ|G4P62_T014711"; gbkey "CDS"; locus_tag "G4P62_008988"; orig_transcript_id "gnl|WGS:JAAVVJ|G4P62_T014711"; product "transcript variant X1"; protein_id "KAF7222411.1"; exon_number "33";
CM025012.1	Genbank	CDS	28338210	28338384	.	+	1	gene_id "G4P62_008988"; transcript_id "gnl|WGS:JAAVVJ|G4P62_T014711"; gbkey "CDS"; locus_tag "G4P62_008988"; orig_transcript_id "gnl|WGS:JAAVVJ|G4P62_T014711"; product "transcript variant X1"; protein_id "KAF7222411.1"; exon_number "34";
CM025012.1	Genbank	CDS	28338458	28338585	.	+	0	gene_id "G4P62_008988"; transcript_id "gnl|WGS:JAAVVJ|G4P62_T014711"; gbkey "CDS"; locus_tag "G4P62_008988"; orig_transcript_id "gnl|WGS:JAAVVJ|G4P62_T014711"; product "transcript variant X1"; protein_id "KAF7222411.1"; exon_number "35";
CM025012.1	Genbank	CDS	28338732	28338828	.	+	1	gene_id "G4P62_008988"; transcript_id "gnl|WGS:JAAVVJ|G4P62_T014711"; gbkey "CDS"; locus_tag "G4P62_008988"; orig_transcript_id "gnl|WGS:JAAVVJ|G4P62_T014711"; product "transcript variant X1"; protein_id "KAF7222411.1"; exon_number "36";
CM025012.1	Genbank	CDS	28338936	28339041	.	+	0	gene_id "G4P62_008988"; transcript_id "gnl|WGS:JAAVVJ|G4P62_T014711"; gbkey "CDS"; locus_tag "G4P62_008988"; orig_transcript_id "gnl|WGS:JAAVVJ|G4P62_T014711"; product "transcript variant X1"; protein_id "KAF7222411.1"; exon_number "37";
CM025012.1	Genbank	CDS	28339121	28339228	.	+	2	gene_id "G4P62_008988"; transcript_id "gnl|WGS:JAAVVJ|G4P62_T014711"; gbkey "CDS"; locus_tag "G4P62_008988"; orig_transcript_id "gnl|WGS:JAAVVJ|G4P62_T014711"; product "transcript variant X1"; protein_id "KAF7222411.1"; exon_number "38";
CM025012.1	Genbank	CDS	28339307	28339407	.	+	2	gene_id "G4P62_008988"; transcript_id "gnl|WGS:JAAVVJ|G4P62_T014711"; gbkey "CDS"; locus_tag "G4P62_008988"; orig_transcript_id "gnl|WGS:JAAVVJ|G4P62_T014711"; product "transcript variant X1"; protein_id "KAF7222411.1"; exon_number "39";
CM025012.1	Genbank	CDS	28340823	28340929	.	+	0	gene_id "G4P62_008988"; transcript_id "gnl|WGS:JAAVVJ|G4P62_T014711"; gbkey "CDS"; locus_tag "G4P62_008988"; orig_transcript_id "gnl|WGS:JAAVVJ|G4P62_T014711"; product "transcript variant X1"; protein_id "KAF7222411.1"; exon_number "40";
CM025012.1	Genbank	CDS	28341006	28341105	.	+	1	gene_id "G4P62_008988"; transcript_id "gnl|WGS:JAAVVJ|G4P62_T014711"; gbkey "CDS"; locus_tag "G4P62_008988"; orig_transcript_id "gnl|WGS:JAAVVJ|G4P62_T014711"; product "transcript variant X1"; protein_id "KAF7222411.1"; exon_number "41";
CM025012.1	Genbank	CDS	28341851	28341955	.	+	0	gene_id "G4P62_008988"; transcript_id "gnl|WGS:JAAVVJ|G4P62_T014711"; gbkey "CDS"; locus_tag "G4P62_008988"; orig_transcript_id "gnl|WGS:JAAVVJ|G4P62_T014711"; product "transcript variant X1"; protein_id "KAF7222411.1"; exon_number "42";
CM025012.1	Genbank	CDS	28342465	28342600	.	+	0	gene_id "G4P62_008988"; transcript_id "gnl|WGS:JAAVVJ|G4P62_T014711"; gbkey "CDS"; locus_tag "G4P62_008988"; orig_transcript_id "gnl|WGS:JAAVVJ|G4P62_T014711"; product "transcript variant X1"; protein_id "KAF7222411.1"; exon_number "43";
CM025012.1	Genbank	CDS	28342679	28342827	.	+	2	gene_id "G4P62_008988"; transcript_id "gnl|WGS:JAAVVJ|G4P62_T014711"; gbkey "CDS"; locus_tag "G4P62_008988"; orig_transcript_id "gnl|WGS:JAAVVJ|G4P62_T014711"; product "transcript variant X1"; protein_id "KAF7222411.1"; exon_number "44";
CM025012.1	Genbank	CDS	28342950	28343462	.	+	0	gene_id "G4P62_008988"; transcript_id "gnl|WGS:JAAVVJ|G4P62_T014711"; gbkey "CDS"; locus_tag "G4P62_008988"; orig_transcript_id "gnl|WGS:JAAVVJ|G4P62_T014711"; product "transcript variant X1"; protein_id "KAF7222411.1"; exon_number "45";
CM025012.1	Genbank	start_codon	28278089	28278091	.	+	0	gene_id "G4P62_008988"; transcript_id "gnl|WGS:JAAVVJ|G4P62_T014711"; gbkey "CDS"; locus_tag "G4P62_008988"; orig_transcript_id "gnl|WGS:JAAVVJ|G4P62_T014711"; product "transcript variant X1"; protein_id "KAF7222411.1"; exon_number "1";
CM025012.1	Genbank	stop_codon	28343463	28343465	.	+	0	gene_id "G4P62_008988"; transcript_id "gnl|WGS:JAAVVJ|G4P62_T014711"; gbkey "CDS"; locus_tag "G4P62_008988"; orig_transcript_id "gnl|WGS:JAAVVJ|G4P62_T014711"; product "transcript variant X1"; protein_id "KAF7222411.1"; exon_number "45";
CM025012.1	Genbank	transcript	28278089	28343710	.	+	.	gene_id "G4P62_008988"; transcript_id "gnl|WGS:JAAVVJ|G4P62_T014712"; gbkey "mRNA"; locus_tag "G4P62_008988"; note "transcript variant X3"; orig_protein_id "gnl|WGS:JAAVVJ|G4P62_P014712"; orig_transcript_id "gnl|WGS:JAAVVJ|G4P62_T014712"; product "voltage-dependent R-type calcium channel subunit alpha-1E-like"; transcript_biotype "mRNA";
CM025012.1	Genbank	exon	28278089	28278504	.	+	.	gene_id "G4P62_008988"; transcript_id "gnl|WGS:JAAVVJ|G4P62_T014712"; locus_tag "G4P62_008988"; note "transcript variant X3"; orig_protein_id "gnl|WGS:JAAVVJ|G4P62_P014712"; orig_transcript_id "gnl|WGS:JAAVVJ|G4P62_T014712"; product "voltage-dependent R-type calcium channel subunit alpha-1E-like"; transcript_biotype "mRNA"; exon_number "1";
CM025012.1	Genbank	exon	28284383	28284669	.	+	.	gene_id "G4P62_008988"; transcript_id "gnl|WGS:JAAVVJ|G4P62_T014712"; locus_tag "G4P62_008988"; note "transcript variant X3"; orig_protein_id "gnl|WGS:JAAVVJ|G4P62_P014712"; orig_transcript_id "gnl|WGS:JAAVVJ|G4P62_T014712"; product "voltage-dependent R-type calcium channel subunit alpha-1E-like"; transcript_biotype "mRNA"; exon_number "2";
CM025012.1	Genbank	exon	28290313	28290485	.	+	.	gene_id "G4P62_008988"; transcript_id "gnl|WGS:JAAVVJ|G4P62_T014712"; locus_tag "G4P62_008988"; note "transcript variant X3"; orig_protein_id "gnl|WGS:JAAVVJ|G4P62_P014712"; orig_transcript_id "gnl|WGS:JAAVVJ|G4P62_T014712"; product "voltage-dependent R-type calcium channel subunit alpha-1E-like"; transcript_biotype "mRNA"; exon_number "3";
CM025012.1	Genbank	exon	28291587	28291726	.	+	.	gene_id "G4P62_008988"; transcript_id "gnl|WGS:JAAVVJ|G4P62_T014712"; locus_tag "G4P62_008988"; note "transcript variant X3"; orig_protein_id "gnl|WGS:JAAVVJ|G4P62_P014712"; orig_transcript_id "gnl|WGS:JAAVVJ|G4P62_T014712"; product "voltage-dependent R-type calcium channel subunit alpha-1E-like"; transcript_biotype "mRNA"; exon_number "4";
CM025012.1	Genbank	exon	28306467	28306570	.	+	.	gene_id "G4P62_008988"; transcript_id "gnl|WGS:JAAVVJ|G4P62_T014712"; locus_tag "G4P62_008988"; note "transcript variant X3"; orig_protein_id "gnl|WGS:JAAVVJ|G4P62_P014712"; orig_transcript_id "gnl|WGS:JAAVVJ|G4P62_T014712"; product "voltage-dependent R-type calcium channel subunit alpha-1E-like"; transcript_biotype "mRNA"; exon_number "5";
CM025012.1	Genbank	exon	28307237	28307395	.	+	.	gene_id "G4P62_008988"; transcript_id "gnl|WGS:JAAVVJ|G4P62_T014712"; locus_tag "G4P62_008988"; note "transcript variant X3"; orig_protein_id "gnl|WGS:JAAVVJ|G4P62_P014712"; orig_transcript_id "gnl|WGS:JAAVVJ|G4P62_T014712"; product "voltage-dependent R-type calcium channel subunit alpha-1E-like"; transcript_biotype "mRNA"; exon_number "6";
CM025012.1	Genbank	exon	28310243	28310433	.	+	.	gene_id "G4P62_008988"; transcript_id "gnl|WGS:JAAVVJ|G4P62_T014712"; locus_tag "G4P62_008988"; note "transcript variant X3"; orig_protein_id "gnl|WGS:JAAVVJ|G4P62_P014712"; orig_transcript_id "gnl|WGS:JAAVVJ|G4P62_T014712"; product "voltage-dependent R-type calcium channel subunit alpha-1E-like"; transcript_biotype "mRNA"; exon_number "7";
CM025012.1	Genbank	exon	28310515	28310618	.	+	.	gene_id "G4P62_008988"; transcript_id "gnl|WGS:JAAVVJ|G4P62_T014712"; locus_tag "G4P62_008988"; note "transcript variant X3"; orig_protein_id "gnl|WGS:JAAVVJ|G4P62_P014712"; orig_transcript_id "gnl|WGS:JAAVVJ|G4P62_T014712"; product "voltage-dependent R-type calcium channel subunit alpha-1E-like"; transcript_biotype "mRNA"; exon_number "8";
CM025012.1	Genbank	exon	28310715	28310830	.	+	.	gene_id "G4P62_008988"; transcript_id "gnl|WGS:JAAVVJ|G4P62_T014712"; locus_tag "G4P62_008988"; note "transcript variant X3"; orig_protein_id "gnl|WGS:JAAVVJ|G4P62_P014712"; orig_transcript_id "gnl|WGS:JAAVVJ|G4P62_T014712"; product "voltage-dependent R-type calcium channel subunit alpha-1E-like"; transcript_biotype "mRNA"; exon_number "9";
CM025012.1	Genbank	exon	28313116	28313223	.	+	.	gene_id "G4P62_008988"; transcript_id "gnl|WGS:JAAVVJ|G4P62_T014712"; locus_tag "G4P62_008988"; note "transcript variant X3"; orig_protein_id "gnl|WGS:JAAVVJ|G4P62_P014712"; orig_transcript_id "gnl|WGS:JAAVVJ|G4P62_T014712"; product "voltage-dependent R-type calcium channel subunit alpha-1E-like"; transcript_biotype "mRNA"; exon_number "10";
CM025012.1	Genbank	exon	28314771	28314980	.	+	.	gene_id "G4P62_008988"; transcript_id "gnl|WGS:JAAVVJ|G4P62_T014712"; locus_tag "G4P62_008988"; note "transcript variant X3"; orig_protein_id "gnl|WGS:JAAVVJ|G4P62_P014712"; orig_transcript_id "gnl|WGS:JAAVVJ|G4P62_T014712"; product "voltage-dependent R-type calcium channel subunit alpha-1E-like"; transcript_biotype "mRNA"; exon_number "11";
CM025012.1	Genbank	exon	28315099	28315211	.	+	.	gene_id "G4P62_008988"; transcript_id "gnl|WGS:JAAVVJ|G4P62_T014712"; locus_tag "G4P62_008988"; note "transcript variant X3"; orig_protein_id "gnl|WGS:JAAVVJ|G4P62_P014712"; orig_transcript_id "gnl|WGS:JAAVVJ|G4P62_T014712"; product "voltage-dependent R-type calcium channel subunit alpha-1E-like"; transcript_biotype "mRNA"; exon_number "12";
CM025012.1	Genbank	exon	28315631	28315743	.	+	.	gene_id "G4P62_008988"; transcript_id "gnl|WGS:JAAVVJ|G4P62_T014712"; locus_tag "G4P62_008988"; note "transcript variant X3"; orig_protein_id "gnl|WGS:JAAVVJ|G4P62_P014712"; orig_transcript_id "gnl|WGS:JAAVVJ|G4P62_T014712"; product "voltage-dependent R-type calcium channel subunit alpha-1E-like"; transcript_biotype "mRNA"; exon_number "13";
CM025012.1	Genbank	exon	28315830	28315961	.	+	.	gene_id "G4P62_008988"; transcript_id "gnl|WGS:JAAVVJ|G4P62_T014712"; locus_tag "G4P62_008988"; note "transcript variant X3"; orig_protein_id "gnl|WGS:JAAVVJ|G4P62_P014712"; orig_transcript_id "gnl|WGS:JAAVVJ|G4P62_T014712"; product "voltage-dependent R-type calcium channel subunit alpha-1E-like"; transcript_biotype "mRNA"; exon_number "14";
CM025012.1	Genbank	exon	28316140	28316209	.	+	.	gene_id "G4P62_008988"; transcript_id "gnl|WGS:JAAVVJ|G4P62_T014712"; locus_tag "G4P62_008988"; note "transcript variant X3"; orig_protein_id "gnl|WGS:JAAVVJ|G4P62_P014712"; orig_transcript_id "gnl|WGS:JAAVVJ|G4P62_T014712"; product "voltage-dependent R-type calcium channel subunit alpha-1E-like"; transcript_biotype "mRNA"; exon_number "15";
CM025012.1	Genbank	exon	28317520	28317637	.	+	.	gene_id "G4P62_008988"; transcript_id "gnl|WGS:JAAVVJ|G4P62_T014712"; locus_tag "G4P62_008988"; note "transcript variant X3"; orig_protein_id "gnl|WGS:JAAVVJ|G4P62_P014712"; orig_transcript_id "gnl|WGS:JAAVVJ|G4P62_T014712"; product "voltage-dependent R-type calcium channel subunit alpha-1E-like"; transcript_biotype "mRNA"; exon_number "16";
CM025012.1	Genbank	exon	28319130	28319197	.	+	.	gene_id "G4P62_008988"; transcript_id "gnl|WGS:JAAVVJ|G4P62_T014712"; locus_tag "G4P62_008988"; note "transcript variant X3"; orig_protein_id "gnl|WGS:JAAVVJ|G4P62_P014712"; orig_transcript_id "gnl|WGS:JAAVVJ|G4P62_T014712"; product "voltage-dependent R-type calcium channel subunit alpha-1E-like"; transcript_biotype "mRNA"; exon_number "17";
CM025012.1	Genbank	exon	28319300	28319367	.	+	.	gene_id "G4P62_008988"; transcript_id "gnl|WGS:JAAVVJ|G4P62_T014712"; locus_tag "G4P62_008988"; note "transcript variant X3"; orig_protein_id "gnl|WGS:JAAVVJ|G4P62_P014712"; orig_transcript_id "gnl|WGS:JAAVVJ|G4P62_T014712"; product "voltage-dependent R-type calcium channel subunit alpha-1E-like"; transcript_biotype "mRNA"; exon_number "18";
CM025012.1	Genbank	exon	28322033	28322803	.	+	.	gene_id "G4P62_008988"; transcript_id "gnl|WGS:JAAVVJ|G4P62_T014712"; locus_tag "G4P62_008988"; note "transcript variant X3"; orig_protein_id "gnl|WGS:JAAVVJ|G4P62_P014712"; orig_transcript_id "gnl|WGS:JAAVVJ|G4P62_T014712"; product "voltage-dependent R-type calcium channel subunit alpha-1E-like"; transcript_biotype "mRNA"; exon_number "19";
CM025012.1	Genbank	exon	28323425	28323699	.	+	.	gene_id "G4P62_008988"; transcript_id "gnl|WGS:JAAVVJ|G4P62_T014712"; locus_tag "G4P62_008988"; note "transcript variant X3"; orig_protein_id "gnl|WGS:JAAVVJ|G4P62_P014712"; orig_transcript_id "gnl|WGS:JAAVVJ|G4P62_T014712"; product "voltage-dependent R-type calcium channel subunit alpha-1E-like"; transcript_biotype "mRNA"; exon_number "20";
CM025012.1	Genbank	exon	28323900	28324032	.	+	.	gene_id "G4P62_008988"; transcript_id "gnl|WGS:JAAVVJ|G4P62_T014712"; locus_tag "G4P62_008988"; note "transcript variant X3"; orig_protein_id "gnl|WGS:JAAVVJ|G4P62_P014712"; orig_transcript_id "gnl|WGS:JAAVVJ|G4P62_T014712"; product "voltage-dependent R-type calcium channel subunit alpha-1E-like"; transcript_biotype "mRNA"; exon_number "21";
CM025012.1	Genbank	exon	28324118	28324247	.	+	.	gene_id "G4P62_008988"; transcript_id "gnl|WGS:JAAVVJ|G4P62_T014712"; locus_tag "G4P62_008988"; note "transcript variant X3"; orig_protein_id "gnl|WGS:JAAVVJ|G4P62_P014712"; orig_transcript_id "gnl|WGS:JAAVVJ|G4P62_T014712"; product "voltage-dependent R-type calcium channel subunit alpha-1E-like"; transcript_biotype "mRNA"; exon_number "22";
CM025012.1	Genbank	exon	28328222	28328466	.	+	.	gene_id "G4P62_008988"; transcript_id "gnl|WGS:JAAVVJ|G4P62_T014712"; locus_tag "G4P62_008988"; note "transcript variant X3"; orig_protein_id "gnl|WGS:JAAVVJ|G4P62_P014712"; orig_transcript_id "gnl|WGS:JAAVVJ|G4P62_T014712"; product "voltage-dependent R-type calcium channel subunit alpha-1E-like"; transcript_biotype "mRNA"; exon_number "23";
CM025012.1	Genbank	exon	28330254	28330350	.	+	.	gene_id "G4P62_008988"; transcript_id "gnl|WGS:JAAVVJ|G4P62_T014712"; locus_tag "G4P62_008988"; note "transcript variant X3"; orig_protein_id "gnl|WGS:JAAVVJ|G4P62_P014712"; orig_transcript_id "gnl|WGS:JAAVVJ|G4P62_T014712"; product "voltage-dependent R-type calcium channel subunit alpha-1E-like"; transcript_biotype "mRNA"; exon_number "24";
CM025012.1	Genbank	exon	28330452	28330612	.	+	.	gene_id "G4P62_008988"; transcript_id "gnl|WGS:JAAVVJ|G4P62_T014712"; locus_tag "G4P62_008988"; note "transcript variant X3"; orig_protein_id "gnl|WGS:JAAVVJ|G4P62_P014712"; orig_transcript_id "gnl|WGS:JAAVVJ|G4P62_T014712"; product "voltage-dependent R-type calcium channel subunit alpha-1E-like"; transcript_biotype "mRNA"; exon_number "25";
CM025012.1	Genbank	exon	28332024	28332161	.	+	.	gene_id "G4P62_008988"; transcript_id "gnl|WGS:JAAVVJ|G4P62_T014712"; locus_tag "G4P62_008988"; note "transcript variant X3"; orig_protein_id "gnl|WGS:JAAVVJ|G4P62_P014712"; orig_transcript_id "gnl|WGS:JAAVVJ|G4P62_T014712"; product "voltage-dependent R-type calcium channel subunit alpha-1E-like"; transcript_biotype "mRNA"; exon_number "26";
CM025012.1	Genbank	exon	28335169	28335370	.	+	.	gene_id "G4P62_008988"; transcript_id "gnl|WGS:JAAVVJ|G4P62_T014712"; locus_tag "G4P62_008988"; note "transcript variant X3"; orig_protein_id "gnl|WGS:JAAVVJ|G4P62_P014712"; orig_transcript_id "gnl|WGS:JAAVVJ|G4P62_T014712"; product "voltage-dependent R-type calcium channel subunit alpha-1E-like"; transcript_biotype "mRNA"; exon_number "27";
CM025012.1	Genbank	exon	28335446	28335610	.	+	.	gene_id "G4P62_008988"; transcript_id "gnl|WGS:JAAVVJ|G4P62_T014712"; locus_tag "G4P62_008988"; note "transcript variant X3"; orig_protein_id "gnl|WGS:JAAVVJ|G4P62_P014712"; orig_transcript_id "gnl|WGS:JAAVVJ|G4P62_T014712"; product "voltage-dependent R-type calcium channel subunit alpha-1E-like"; transcript_biotype "mRNA"; exon_number "28";
CM025012.1	Genbank	exon	28335855	28335965	.	+	.	gene_id "G4P62_008988"; transcript_id "gnl|WGS:JAAVVJ|G4P62_T014712"; locus_tag "G4P62_008988"; note "transcript variant X3"; orig_protein_id "gnl|WGS:JAAVVJ|G4P62_P014712"; orig_transcript_id "gnl|WGS:JAAVVJ|G4P62_T014712"; product "voltage-dependent R-type calcium channel subunit alpha-1E-like"; transcript_biotype "mRNA"; exon_number "29";
CM025012.1	Genbank	exon	28336043	28336123	.	+	.	gene_id "G4P62_008988"; transcript_id "gnl|WGS:JAAVVJ|G4P62_T014712"; locus_tag "G4P62_008988"; note "transcript variant X3"; orig_protein_id "gnl|WGS:JAAVVJ|G4P62_P014712"; orig_transcript_id "gnl|WGS:JAAVVJ|G4P62_T014712"; product "voltage-dependent R-type calcium channel subunit alpha-1E-like"; transcript_biotype "mRNA"; exon_number "30";
CM025012.1	Genbank	exon	28336328	28336447	.	+	.	gene_id "G4P62_008988"; transcript_id "gnl|WGS:JAAVVJ|G4P62_T014712"; locus_tag "G4P62_008988"; note "transcript variant X3"; orig_protein_id "gnl|WGS:JAAVVJ|G4P62_P014712"; orig_transcript_id "gnl|WGS:JAAVVJ|G4P62_T014712"; product "voltage-dependent R-type calcium channel subunit alpha-1E-like"; transcript_biotype "mRNA"; exon_number "31";
CM025012.1	Genbank	exon	28336530	28336595	.	+	.	gene_id "G4P62_008988"; transcript_id "gnl|WGS:JAAVVJ|G4P62_T014712"; locus_tag "G4P62_008988"; note "transcript variant X3"; orig_protein_id "gnl|WGS:JAAVVJ|G4P62_P014712"; orig_transcript_id "gnl|WGS:JAAVVJ|G4P62_T014712"; product "voltage-dependent R-type calcium channel subunit alpha-1E-like"; transcript_biotype "mRNA"; exon_number "32";
CM025012.1	Genbank	exon	28337536	28337627	.	+	.	gene_id "G4P62_008988"; transcript_id "gnl|WGS:JAAVVJ|G4P62_T014712"; locus_tag "G4P62_008988"; note "transcript variant X3"; orig_protein_id "gnl|WGS:JAAVVJ|G4P62_P014712"; orig_transcript_id "gnl|WGS:JAAVVJ|G4P62_T014712"; product "voltage-dependent R-type calcium channel subunit alpha-1E-like"; transcript_biotype "mRNA"; exon_number "33";
CM025012.1	Genbank	exon	28338210	28338384	.	+	.	gene_id "G4P62_008988"; transcript_id "gnl|WGS:JAAVVJ|G4P62_T014712"; locus_tag "G4P62_008988"; note "transcript variant X3"; orig_protein_id "gnl|WGS:JAAVVJ|G4P62_P014712"; orig_transcript_id "gnl|WGS:JAAVVJ|G4P62_T014712"; product "voltage-dependent R-type calcium channel subunit alpha-1E-like"; transcript_biotype "mRNA"; exon_number "34";
CM025012.1	Genbank	exon	28338458	28338585	.	+	.	gene_id "G4P62_008988"; transcript_id "gnl|WGS:JAAVVJ|G4P62_T014712"; locus_tag "G4P62_008988"; note "transcript variant X3"; orig_protein_id "gnl|WGS:JAAVVJ|G4P62_P014712"; orig_transcript_id "gnl|WGS:JAAVVJ|G4P62_T014712"; product "voltage-dependent R-type calcium channel subunit alpha-1E-like"; transcript_biotype "mRNA"; exon_number "35";
CM025012.1	Genbank	exon	28338732	28338828	.	+	.	gene_id "G4P62_008988"; transcript_id "gnl|WGS:JAAVVJ|G4P62_T014712"; locus_tag "G4P62_008988"; note "transcript variant X3"; orig_protein_id "gnl|WGS:JAAVVJ|G4P62_P014712"; orig_transcript_id "gnl|WGS:JAAVVJ|G4P62_T014712"; product "voltage-dependent R-type calcium channel subunit alpha-1E-like"; transcript_biotype "mRNA"; exon_number "36";
CM025012.1	Genbank	exon	28338936	28339041	.	+	.	gene_id "G4P62_008988"; transcript_id "gnl|WGS:JAAVVJ|G4P62_T014712"; locus_tag "G4P62_008988"; note "transcript variant X3"; orig_protein_id "gnl|WGS:JAAVVJ|G4P62_P014712"; orig_transcript_id "gnl|WGS:JAAVVJ|G4P62_T014712"; product "voltage-dependent R-type calcium channel subunit alpha-1E-like"; transcript_biotype "mRNA"; exon_number "37";
CM025012.1	Genbank	exon	28339121	28339228	.	+	.	gene_id "G4P62_008988"; transcript_id "gnl|WGS:JAAVVJ|G4P62_T014712"; locus_tag "G4P62_008988"; note "transcript variant X3"; orig_protein_id "gnl|WGS:JAAVVJ|G4P62_P014712"; orig_transcript_id "gnl|WGS:JAAVVJ|G4P62_T014712"; product "voltage-dependent R-type calcium channel subunit alpha-1E-like"; transcript_biotype "mRNA"; exon_number "38";
CM025012.1	Genbank	exon	28339307	28339407	.	+	.	gene_id "G4P62_008988"; transcript_id "gnl|WGS:JAAVVJ|G4P62_T014712"; locus_tag "G4P62_008988"; note "transcript variant X3"; orig_protein_id "gnl|WGS:JAAVVJ|G4P62_P014712"; orig_transcript_id "gnl|WGS:JAAVVJ|G4P62_T014712"; product "voltage-dependent R-type calcium channel subunit alpha-1E-like"; transcript_biotype "mRNA"; exon_number "39";
CM025012.1	Genbank	exon	28340823	28340929	.	+	.	gene_id "G4P62_008988"; transcript_id "gnl|WGS:JAAVVJ|G4P62_T014712"; locus_tag "G4P62_008988"; note "transcript variant X3"; orig_protein_id "gnl|WGS:JAAVVJ|G4P62_P014712"; orig_transcript_id "gnl|WGS:JAAVVJ|G4P62_T014712"; product "voltage-dependent R-type calcium channel subunit alpha-1E-like"; transcript_biotype "mRNA"; exon_number "40";
CM025012.1	Genbank	exon	28341006	28341105	.	+	.	gene_id "G4P62_008988"; transcript_id "gnl|WGS:JAAVVJ|G4P62_T014712"; locus_tag "G4P62_008988"; note "transcript variant X3"; orig_protein_id "gnl|WGS:JAAVVJ|G4P62_P014712"; orig_transcript_id "gnl|WGS:JAAVVJ|G4P62_T014712"; product "voltage-dependent R-type calcium channel subunit alpha-1E-like"; transcript_biotype "mRNA"; exon_number "41";
CM025012.1	Genbank	exon	28342465	28342600	.	+	.	gene_id "G4P62_008988"; transcript_id "gnl|WGS:JAAVVJ|G4P62_T014712"; locus_tag "G4P62_008988"; note "transcript variant X3"; orig_protein_id "gnl|WGS:JAAVVJ|G4P62_P014712"; orig_transcript_id "gnl|WGS:JAAVVJ|G4P62_T014712"; product "voltage-dependent R-type calcium channel subunit alpha-1E-like"; transcript_biotype "mRNA"; exon_number "42";
CM025012.1	Genbank	exon	28342679	28342827	.	+	.	gene_id "G4P62_008988"; transcript_id "gnl|WGS:JAAVVJ|G4P62_T014712"; locus_tag "G4P62_008988"; note "transcript variant X3"; orig_protein_id "gnl|WGS:JAAVVJ|G4P62_P014712"; orig_transcript_id "gnl|WGS:JAAVVJ|G4P62_T014712"; product "voltage-dependent R-type calcium channel subunit alpha-1E-like"; transcript_biotype "mRNA"; exon_number "43";
CM025012.1	Genbank	exon	28342950	28343710	.	+	.	gene_id "G4P62_008988"; transcript_id "gnl|WGS:JAAVVJ|G4P62_T014712"; locus_tag "G4P62_008988"; note "transcript variant X3"; orig_protein_id "gnl|WGS:JAAVVJ|G4P62_P014712"; orig_transcript_id "gnl|WGS:JAAVVJ|G4P62_T014712"; product "voltage-dependent R-type calcium channel subunit alpha-1E-like"; transcript_biotype "mRNA"; exon_number "44";
CM025012.1	Genbank	CDS	28278089	28278504	.	+	0	gene_id "G4P62_008988"; transcript_id "gnl|WGS:JAAVVJ|G4P62_T014712"; gbkey "CDS"; locus_tag "G4P62_008988"; orig_transcript_id "gnl|WGS:JAAVVJ|G4P62_T014712"; product "transcript variant X3"; protein_id "KAF7222412.1"; exon_number "1";
CM025012.1	Genbank	CDS	28284383	28284669	.	+	1	gene_id "G4P62_008988"; transcript_id "gnl|WGS:JAAVVJ|G4P62_T014712"; gbkey "CDS"; locus_tag "G4P62_008988"; orig_transcript_id "gnl|WGS:JAAVVJ|G4P62_T014712"; product "transcript variant X3"; protein_id "KAF7222412.1"; exon_number "2";
CM025012.1	Genbank	CDS	28290313	28290485	.	+	2	gene_id "G4P62_008988"; transcript_id "gnl|WGS:JAAVVJ|G4P62_T014712"; gbkey "CDS"; locus_tag "G4P62_008988"; orig_transcript_id "gnl|WGS:JAAVVJ|G4P62_T014712"; product "transcript variant X3"; protein_id "KAF7222412.1"; exon_number "3";
CM025012.1	Genbank	CDS	28291587	28291726	.	+	0	gene_id "G4P62_008988"; transcript_id "gnl|WGS:JAAVVJ|G4P62_T014712"; gbkey "CDS"; locus_tag "G4P62_008988"; orig_transcript_id "gnl|WGS:JAAVVJ|G4P62_T014712"; product "transcript variant X3"; protein_id "KAF7222412.1"; exon_number "4";
CM025012.1	Genbank	CDS	28306467	28306570	.	+	1	gene_id "G4P62_008988"; transcript_id "gnl|WGS:JAAVVJ|G4P62_T014712"; gbkey "CDS"; locus_tag "G4P62_008988"; orig_transcript_id "gnl|WGS:JAAVVJ|G4P62_T014712"; product "transcript variant X3"; protein_id "KAF7222412.1"; exon_number "5";
CM025012.1	Genbank	CDS	28307237	28307395	.	+	2	gene_id "G4P62_008988"; transcript_id "gnl|WGS:JAAVVJ|G4P62_T014712"; gbkey "CDS"; locus_tag "G4P62_008988"; orig_transcript_id "gnl|WGS:JAAVVJ|G4P62_T014712"; product "transcript variant X3"; protein_id "KAF7222412.1"; exon_number "6";
CM025012.1	Genbank	CDS	28310243	28310433	.	+	2	gene_id "G4P62_008988"; transcript_id "gnl|WGS:JAAVVJ|G4P62_T014712"; gbkey "CDS"; locus_tag "G4P62_008988"; orig_transcript_id "gnl|WGS:JAAVVJ|G4P62_T014712"; product "transcript variant X3"; protein_id "KAF7222412.1"; exon_number "7";
CM025012.1	Genbank	CDS	28310515	28310618	.	+	0	gene_id "G4P62_008988"; transcript_id "gnl|WGS:JAAVVJ|G4P62_T014712"; gbkey "CDS"; locus_tag "G4P62_008988"; orig_transcript_id "gnl|WGS:JAAVVJ|G4P62_T014712"; product "transcript variant X3"; protein_id "KAF7222412.1"; exon_number "8";
CM025012.1	Genbank	CDS	28310715	28310830	.	+	1	gene_id "G4P62_008988"; transcript_id "gnl|WGS:JAAVVJ|G4P62_T014712"; gbkey "CDS"; locus_tag "G4P62_008988"; orig_transcript_id "gnl|WGS:JAAVVJ|G4P62_T014712"; product "transcript variant X3"; protein_id "KAF7222412.1"; exon_number "9";
CM025012.1	Genbank	CDS	28313116	28313223	.	+	2	gene_id "G4P62_008988"; transcript_id "gnl|WGS:JAAVVJ|G4P62_T014712"; gbkey "CDS"; locus_tag "G4P62_008988"; orig_transcript_id "gnl|WGS:JAAVVJ|G4P62_T014712"; product "transcript variant X3"; protein_id "KAF7222412.1"; exon_number "10";
CM025012.1	Genbank	CDS	28314771	28314980	.	+	2	gene_id "G4P62_008988"; transcript_id "gnl|WGS:JAAVVJ|G4P62_T014712"; gbkey "CDS"; locus_tag "G4P62_008988"; orig_transcript_id "gnl|WGS:JAAVVJ|G4P62_T014712"; product "transcript variant X3"; protein_id "KAF7222412.1"; exon_number "11";
CM025012.1	Genbank	CDS	28315099	28315211	.	+	2	gene_id "G4P62_008988"; transcript_id "gnl|WGS:JAAVVJ|G4P62_T014712"; gbkey "CDS"; locus_tag "G4P62_008988"; orig_transcript_id "gnl|WGS:JAAVVJ|G4P62_T014712"; product "transcript variant X3"; protein_id "KAF7222412.1"; exon_number "12";
CM025012.1	Genbank	CDS	28315631	28315743	.	+	0	gene_id "G4P62_008988"; transcript_id "gnl|WGS:JAAVVJ|G4P62_T014712"; gbkey "CDS"; locus_tag "G4P62_008988"; orig_transcript_id "gnl|WGS:JAAVVJ|G4P62_T014712"; product "transcript variant X3"; protein_id "KAF7222412.1"; exon_number "13";
CM025012.1	Genbank	CDS	28315830	28315961	.	+	1	gene_id "G4P62_008988"; transcript_id "gnl|WGS:JAAVVJ|G4P62_T014712"; gbkey "CDS"; locus_tag "G4P62_008988"; orig_transcript_id "gnl|WGS:JAAVVJ|G4P62_T014712"; product "transcript variant X3"; protein_id "KAF7222412.1"; exon_number "14";
CM025012.1	Genbank	CDS	28316140	28316209	.	+	1	gene_id "G4P62_008988"; transcript_id "gnl|WGS:JAAVVJ|G4P62_T014712"; gbkey "CDS"; locus_tag "G4P62_008988"; orig_transcript_id "gnl|WGS:JAAVVJ|G4P62_T014712"; product "transcript variant X3"; protein_id "KAF7222412.1"; exon_number "15";
CM025012.1	Genbank	CDS	28317520	28317637	.	+	0	gene_id "G4P62_008988"; transcript_id "gnl|WGS:JAAVVJ|G4P62_T014712"; gbkey "CDS"; locus_tag "G4P62_008988"; orig_transcript_id "gnl|WGS:JAAVVJ|G4P62_T014712"; product "transcript variant X3"; protein_id "KAF7222412.1"; exon_number "16";
CM025012.1	Genbank	CDS	28319130	28319197	.	+	2	gene_id "G4P62_008988"; transcript_id "gnl|WGS:JAAVVJ|G4P62_T014712"; gbkey "CDS"; locus_tag "G4P62_008988"; orig_transcript_id "gnl|WGS:JAAVVJ|G4P62_T014712"; product "transcript variant X3"; protein_id "KAF7222412.1"; exon_number "17";
CM025012.1	Genbank	CDS	28319300	28319367	.	+	0	gene_id "G4P62_008988"; transcript_id "gnl|WGS:JAAVVJ|G4P62_T014712"; gbkey "CDS"; locus_tag "G4P62_008988"; orig_transcript_id "gnl|WGS:JAAVVJ|G4P62_T014712"; product "transcript variant X3"; protein_id "KAF7222412.1"; exon_number "18";
CM025012.1	Genbank	CDS	28322033	28322803	.	+	1	gene_id "G4P62_008988"; transcript_id "gnl|WGS:JAAVVJ|G4P62_T014712"; gbkey "CDS"; locus_tag "G4P62_008988"; orig_transcript_id "gnl|WGS:JAAVVJ|G4P62_T014712"; product "transcript variant X3"; protein_id "KAF7222412.1"; exon_number "19";
CM025012.1	Genbank	CDS	28323425	28323699	.	+	1	gene_id "G4P62_008988"; transcript_id "gnl|WGS:JAAVVJ|G4P62_T014712"; gbkey "CDS"; locus_tag "G4P62_008988"; orig_transcript_id "gnl|WGS:JAAVVJ|G4P62_T014712"; product "transcript variant X3"; protein_id "KAF7222412.1"; exon_number "20";
CM025012.1	Genbank	CDS	28323900	28324032	.	+	2	gene_id "G4P62_008988"; transcript_id "gnl|WGS:JAAVVJ|G4P62_T014712"; gbkey "CDS"; locus_tag "G4P62_008988"; orig_transcript_id "gnl|WGS:JAAVVJ|G4P62_T014712"; product "transcript variant X3"; protein_id "KAF7222412.1"; exon_number "21";
CM025012.1	Genbank	CDS	28324118	28324247	.	+	1	gene_id "G4P62_008988"; transcript_id "gnl|WGS:JAAVVJ|G4P62_T014712"; gbkey "CDS"; locus_tag "G4P62_008988"; orig_transcript_id "gnl|WGS:JAAVVJ|G4P62_T014712"; product "transcript variant X3"; protein_id "KAF7222412.1"; exon_number "22";
CM025012.1	Genbank	CDS	28328222	28328466	.	+	0	gene_id "G4P62_008988"; transcript_id "gnl|WGS:JAAVVJ|G4P62_T014712"; gbkey "CDS"; locus_tag "G4P62_008988"; orig_transcript_id "gnl|WGS:JAAVVJ|G4P62_T014712"; product "transcript variant X3"; protein_id "KAF7222412.1"; exon_number "23";
CM025012.1	Genbank	CDS	28330254	28330350	.	+	1	gene_id "G4P62_008988"; transcript_id "gnl|WGS:JAAVVJ|G4P62_T014712"; gbkey "CDS"; locus_tag "G4P62_008988"; orig_transcript_id "gnl|WGS:JAAVVJ|G4P62_T014712"; product "transcript variant X3"; protein_id "KAF7222412.1"; exon_number "24";
CM025012.1	Genbank	CDS	28330452	28330612	.	+	0	gene_id "G4P62_008988"; transcript_id "gnl|WGS:JAAVVJ|G4P62_T014712"; gbkey "CDS"; locus_tag "G4P62_008988"; orig_transcript_id "gnl|WGS:JAAVVJ|G4P62_T014712"; product "transcript variant X3"; protein_id "KAF7222412.1"; exon_number "25";
CM025012.1	Genbank	CDS	28332024	28332161	.	+	1	gene_id "G4P62_008988"; transcript_id "gnl|WGS:JAAVVJ|G4P62_T014712"; gbkey "CDS"; locus_tag "G4P62_008988"; orig_transcript_id "gnl|WGS:JAAVVJ|G4P62_T014712"; product "transcript variant X3"; protein_id "KAF7222412.1"; exon_number "26";
CM025012.1	Genbank	CDS	28335169	28335370	.	+	1	gene_id "G4P62_008988"; transcript_id "gnl|WGS:JAAVVJ|G4P62_T014712"; gbkey "CDS"; locus_tag "G4P62_008988"; orig_transcript_id "gnl|WGS:JAAVVJ|G4P62_T014712"; product "transcript variant X3"; protein_id "KAF7222412.1"; exon_number "27";
CM025012.1	Genbank	CDS	28335446	28335610	.	+	0	gene_id "G4P62_008988"; transcript_id "gnl|WGS:JAAVVJ|G4P62_T014712"; gbkey "CDS"; locus_tag "G4P62_008988"; orig_transcript_id "gnl|WGS:JAAVVJ|G4P62_T014712"; product "transcript variant X3"; protein_id "KAF7222412.1"; exon_number "28";
CM025012.1	Genbank	CDS	28335855	28335965	.	+	0	gene_id "G4P62_008988"; transcript_id "gnl|WGS:JAAVVJ|G4P62_T014712"; gbkey "CDS"; locus_tag "G4P62_008988"; orig_transcript_id "gnl|WGS:JAAVVJ|G4P62_T014712"; product "transcript variant X3"; protein_id "KAF7222412.1"; exon_number "29";
CM025012.1	Genbank	CDS	28336043	28336123	.	+	0	gene_id "G4P62_008988"; transcript_id "gnl|WGS:JAAVVJ|G4P62_T014712"; gbkey "CDS"; locus_tag "G4P62_008988"; orig_transcript_id "gnl|WGS:JAAVVJ|G4P62_T014712"; product "transcript variant X3"; protein_id "KAF7222412.1"; exon_number "30";
CM025012.1	Genbank	CDS	28336328	28336447	.	+	0	gene_id "G4P62_008988"; transcript_id "gnl|WGS:JAAVVJ|G4P62_T014712"; gbkey "CDS"; locus_tag "G4P62_008988"; orig_transcript_id "gnl|WGS:JAAVVJ|G4P62_T014712"; product "transcript variant X3"; protein_id "KAF7222412.1"; exon_number "31";
CM025012.1	Genbank	CDS	28336530	28336595	.	+	0	gene_id "G4P62_008988"; transcript_id "gnl|WGS:JAAVVJ|G4P62_T014712"; gbkey "CDS"; locus_tag "G4P62_008988"; orig_transcript_id "gnl|WGS:JAAVVJ|G4P62_T014712"; product "transcript variant X3"; protein_id "KAF7222412.1"; exon_number "32";
CM025012.1	Genbank	CDS	28337536	28337627	.	+	0	gene_id "G4P62_008988"; transcript_id "gnl|WGS:JAAVVJ|G4P62_T014712"; gbkey "CDS"; locus_tag "G4P62_008988"; orig_transcript_id "gnl|WGS:JAAVVJ|G4P62_T014712"; product "transcript variant X3"; protein_id "KAF7222412.1"; exon_number "33";
CM025012.1	Genbank	CDS	28338210	28338384	.	+	1	gene_id "G4P62_008988"; transcript_id "gnl|WGS:JAAVVJ|G4P62_T014712"; gbkey "CDS"; locus_tag "G4P62_008988"; orig_transcript_id "gnl|WGS:JAAVVJ|G4P62_T014712"; product "transcript variant X3"; protein_id "KAF7222412.1"; exon_number "34";
CM025012.1	Genbank	CDS	28338458	28338585	.	+	0	gene_id "G4P62_008988"; transcript_id "gnl|WGS:JAAVVJ|G4P62_T014712"; gbkey "CDS"; locus_tag "G4P62_008988"; orig_transcript_id "gnl|WGS:JAAVVJ|G4P62_T014712"; product "transcript variant X3"; protein_id "KAF7222412.1"; exon_number "35";
CM025012.1	Genbank	CDS	28338732	28338828	.	+	1	gene_id "G4P62_008988"; transcript_id "gnl|WGS:JAAVVJ|G4P62_T014712"; gbkey "CDS"; locus_tag "G4P62_008988"; orig_transcript_id "gnl|WGS:JAAVVJ|G4P62_T014712"; product "transcript variant X3"; protein_id "KAF7222412.1"; exon_number "36";
CM025012.1	Genbank	CDS	28338936	28339041	.	+	0	gene_id "G4P62_008988"; transcript_id "gnl|WGS:JAAVVJ|G4P62_T014712"; gbkey "CDS"; locus_tag "G4P62_008988"; orig_transcript_id "gnl|WGS:JAAVVJ|G4P62_T014712"; product "transcript variant X3"; protein_id "KAF7222412.1"; exon_number "37";
CM025012.1	Genbank	CDS	28339121	28339228	.	+	2	gene_id "G4P62_008988"; transcript_id "gnl|WGS:JAAVVJ|G4P62_T014712"; gbkey "CDS"; locus_tag "G4P62_008988"; orig_transcript_id "gnl|WGS:JAAVVJ|G4P62_T014712"; product "transcript variant X3"; protein_id "KAF7222412.1"; exon_number "38";
CM025012.1	Genbank	CDS	28339307	28339407	.	+	2	gene_id "G4P62_008988"; transcript_id "gnl|WGS:JAAVVJ|G4P62_T014712"; gbkey "CDS"; locus_tag "G4P62_008988"; orig_transcript_id "gnl|WGS:JAAVVJ|G4P62_T014712"; product "transcript variant X3"; protein_id "KAF7222412.1"; exon_number "39";
CM025012.1	Genbank	CDS	28340823	28340929	.	+	0	gene_id "G4P62_008988"; transcript_id "gnl|WGS:JAAVVJ|G4P62_T014712"; gbkey "CDS"; locus_tag "G4P62_008988"; orig_transcript_id "gnl|WGS:JAAVVJ|G4P62_T014712"; product "transcript variant X3"; protein_id "KAF7222412.1"; exon_number "40";
CM025012.1	Genbank	CDS	28341006	28341105	.	+	1	gene_id "G4P62_008988"; transcript_id "gnl|WGS:JAAVVJ|G4P62_T014712"; gbkey "CDS"; locus_tag "G4P62_008988"; orig_transcript_id "gnl|WGS:JAAVVJ|G4P62_T014712"; product "transcript variant X3"; protein_id "KAF7222412.1"; exon_number "41";
CM025012.1	Genbank	CDS	28342465	28342600	.	+	0	gene_id "G4P62_008988"; transcript_id "gnl|WGS:JAAVVJ|G4P62_T014712"; gbkey "CDS"; locus_tag "G4P62_008988"; orig_transcript_id "gnl|WGS:JAAVVJ|G4P62_T014712"; product "transcript variant X3"; protein_id "KAF7222412.1"; exon_number "42";
CM025012.1	Genbank	CDS	28342679	28342827	.	+	2	gene_id "G4P62_008988"; transcript_id "gnl|WGS:JAAVVJ|G4P62_T014712"; gbkey "CDS"; locus_tag "G4P62_008988"; orig_transcript_id "gnl|WGS:JAAVVJ|G4P62_T014712"; product "transcript variant X3"; protein_id "KAF7222412.1"; exon_number "43";
CM025012.1	Genbank	CDS	28342950	28343462	.	+	0	gene_id "G4P62_008988"; transcript_id "gnl|WGS:JAAVVJ|G4P62_T014712"; gbkey "CDS"; locus_tag "G4P62_008988"; orig_transcript_id "gnl|WGS:JAAVVJ|G4P62_T014712"; product "transcript variant X3"; protein_id "KAF7222412.1"; exon_number "44";
CM025012.1	Genbank	start_codon	28278089	28278091	.	+	0	gene_id "G4P62_008988"; transcript_id "gnl|WGS:JAAVVJ|G4P62_T014712"; gbkey "CDS"; locus_tag "G4P62_008988"; orig_transcript_id "gnl|WGS:JAAVVJ|G4P62_T014712"; product "transcript variant X3"; protein_id "KAF7222412.1"; exon_number "1";
CM025012.1	Genbank	stop_codon	28343463	28343465	.	+	0	gene_id "G4P62_008988"; transcript_id "gnl|WGS:JAAVVJ|G4P62_T014712"; gbkey "CDS"; locus_tag "G4P62_008988"; orig_transcript_id "gnl|WGS:JAAVVJ|G4P62_T014712"; product "transcript variant X3"; protein_id "KAF7222412.1"; exon_number "44";
CM025012.1	Genbank	transcript	28284384	28343710	.	+	.	gene_id "G4P62_008988"; transcript_id "gnl|WGS:JAAVVJ|G4P62_T014713"; gbkey "mRNA"; locus_tag "G4P62_008988"; note "transcript variant X4"; orig_protein_id "gnl|WGS:JAAVVJ|G4P62_P014713"; orig_transcript_id "gnl|WGS:JAAVVJ|G4P62_T014713"; product "voltage-dependent R-type calcium channel subunit alpha-1E-like"; transcript_biotype "mRNA";
CM025012.1	Genbank	exon	28284384	28284669	.	+	.	gene_id "G4P62_008988"; transcript_id "gnl|WGS:JAAVVJ|G4P62_T014713"; locus_tag "G4P62_008988"; note "transcript variant X4"; orig_protein_id "gnl|WGS:JAAVVJ|G4P62_P014713"; orig_transcript_id "gnl|WGS:JAAVVJ|G4P62_T014713"; product "voltage-dependent R-type calcium channel subunit alpha-1E-like"; transcript_biotype "mRNA"; exon_number "1";
CM025012.1	Genbank	exon	28290313	28290485	.	+	.	gene_id "G4P62_008988"; transcript_id "gnl|WGS:JAAVVJ|G4P62_T014713"; locus_tag "G4P62_008988"; note "transcript variant X4"; orig_protein_id "gnl|WGS:JAAVVJ|G4P62_P014713"; orig_transcript_id "gnl|WGS:JAAVVJ|G4P62_T014713"; product "voltage-dependent R-type calcium channel subunit alpha-1E-like"; transcript_biotype "mRNA"; exon_number "2";
CM025012.1	Genbank	exon	28291587	28291726	.	+	.	gene_id "G4P62_008988"; transcript_id "gnl|WGS:JAAVVJ|G4P62_T014713"; locus_tag "G4P62_008988"; note "transcript variant X4"; orig_protein_id "gnl|WGS:JAAVVJ|G4P62_P014713"; orig_transcript_id "gnl|WGS:JAAVVJ|G4P62_T014713"; product "voltage-dependent R-type calcium channel subunit alpha-1E-like"; transcript_biotype "mRNA"; exon_number "3";
CM025012.1	Genbank	exon	28306467	28306570	.	+	.	gene_id "G4P62_008988"; transcript_id "gnl|WGS:JAAVVJ|G4P62_T014713"; locus_tag "G4P62_008988"; note "transcript variant X4"; orig_protein_id "gnl|WGS:JAAVVJ|G4P62_P014713"; orig_transcript_id "gnl|WGS:JAAVVJ|G4P62_T014713"; product "voltage-dependent R-type calcium channel subunit alpha-1E-like"; transcript_biotype "mRNA"; exon_number "4";
CM025012.1	Genbank	exon	28307237	28307395	.	+	.	gene_id "G4P62_008988"; transcript_id "gnl|WGS:JAAVVJ|G4P62_T014713"; locus_tag "G4P62_008988"; note "transcript variant X4"; orig_protein_id "gnl|WGS:JAAVVJ|G4P62_P014713"; orig_transcript_id "gnl|WGS:JAAVVJ|G4P62_T014713"; product "voltage-dependent R-type calcium channel subunit alpha-1E-like"; transcript_biotype "mRNA"; exon_number "5";
CM025012.1	Genbank	exon	28310243	28310433	.	+	.	gene_id "G4P62_008988"; transcript_id "gnl|WGS:JAAVVJ|G4P62_T014713"; locus_tag "G4P62_008988"; note "transcript variant X4"; orig_protein_id "gnl|WGS:JAAVVJ|G4P62_P014713"; orig_transcript_id "gnl|WGS:JAAVVJ|G4P62_T014713"; product "voltage-dependent R-type calcium channel subunit alpha-1E-like"; transcript_biotype "mRNA"; exon_number "6";
CM025012.1	Genbank	exon	28310515	28310618	.	+	.	gene_id "G4P62_008988"; transcript_id "gnl|WGS:JAAVVJ|G4P62_T014713"; locus_tag "G4P62_008988"; note "transcript variant X4"; orig_protein_id "gnl|WGS:JAAVVJ|G4P62_P014713"; orig_transcript_id "gnl|WGS:JAAVVJ|G4P62_T014713"; product "voltage-dependent R-type calcium channel subunit alpha-1E-like"; transcript_biotype "mRNA"; exon_number "7";
CM025012.1	Genbank	exon	28310715	28310830	.	+	.	gene_id "G4P62_008988"; transcript_id "gnl|WGS:JAAVVJ|G4P62_T014713"; locus_tag "G4P62_008988"; note "transcript variant X4"; orig_protein_id "gnl|WGS:JAAVVJ|G4P62_P014713"; orig_transcript_id "gnl|WGS:JAAVVJ|G4P62_T014713"; product "voltage-dependent R-type calcium channel subunit alpha-1E-like"; transcript_biotype "mRNA"; exon_number "8";
CM025012.1	Genbank	exon	28313116	28313223	.	+	.	gene_id "G4P62_008988"; transcript_id "gnl|WGS:JAAVVJ|G4P62_T014713"; locus_tag "G4P62_008988"; note "transcript variant X4"; orig_protein_id "gnl|WGS:JAAVVJ|G4P62_P014713"; orig_transcript_id "gnl|WGS:JAAVVJ|G4P62_T014713"; product "voltage-dependent R-type calcium channel subunit alpha-1E-like"; transcript_biotype "mRNA"; exon_number "9";
CM025012.1	Genbank	exon	28314771	28314980	.	+	.	gene_id "G4P62_008988"; transcript_id "gnl|WGS:JAAVVJ|G4P62_T014713"; locus_tag "G4P62_008988"; note "transcript variant X4"; orig_protein_id "gnl|WGS:JAAVVJ|G4P62_P014713"; orig_transcript_id "gnl|WGS:JAAVVJ|G4P62_T014713"; product "voltage-dependent R-type calcium channel subunit alpha-1E-like"; transcript_biotype "mRNA"; exon_number "10";
CM025012.1	Genbank	exon	28315099	28315211	.	+	.	gene_id "G4P62_008988"; transcript_id "gnl|WGS:JAAVVJ|G4P62_T014713"; locus_tag "G4P62_008988"; note "transcript variant X4"; orig_protein_id "gnl|WGS:JAAVVJ|G4P62_P014713"; orig_transcript_id "gnl|WGS:JAAVVJ|G4P62_T014713"; product "voltage-dependent R-type calcium channel subunit alpha-1E-like"; transcript_biotype "mRNA"; exon_number "11";
CM025012.1	Genbank	exon	28315631	28315743	.	+	.	gene_id "G4P62_008988"; transcript_id "gnl|WGS:JAAVVJ|G4P62_T014713"; locus_tag "G4P62_008988"; note "transcript variant X4"; orig_protein_id "gnl|WGS:JAAVVJ|G4P62_P014713"; orig_transcript_id "gnl|WGS:JAAVVJ|G4P62_T014713"; product "voltage-dependent R-type calcium channel subunit alpha-1E-like"; transcript_biotype "mRNA"; exon_number "12";
CM025012.1	Genbank	exon	28315830	28315961	.	+	.	gene_id "G4P62_008988"; transcript_id "gnl|WGS:JAAVVJ|G4P62_T014713"; locus_tag "G4P62_008988"; note "transcript variant X4"; orig_protein_id "gnl|WGS:JAAVVJ|G4P62_P014713"; orig_transcript_id "gnl|WGS:JAAVVJ|G4P62_T014713"; product "voltage-dependent R-type calcium channel subunit alpha-1E-like"; transcript_biotype "mRNA"; exon_number "13";
CM025012.1	Genbank	exon	28316140	28316209	.	+	.	gene_id "G4P62_008988"; transcript_id "gnl|WGS:JAAVVJ|G4P62_T014713"; locus_tag "G4P62_008988"; note "transcript variant X4"; orig_protein_id "gnl|WGS:JAAVVJ|G4P62_P014713"; orig_transcript_id "gnl|WGS:JAAVVJ|G4P62_T014713"; product "voltage-dependent R-type calcium channel subunit alpha-1E-like"; transcript_biotype "mRNA"; exon_number "14";
CM025012.1	Genbank	exon	28317520	28317637	.	+	.	gene_id "G4P62_008988"; transcript_id "gnl|WGS:JAAVVJ|G4P62_T014713"; locus_tag "G4P62_008988"; note "transcript variant X4"; orig_protein_id "gnl|WGS:JAAVVJ|G4P62_P014713"; orig_transcript_id "gnl|WGS:JAAVVJ|G4P62_T014713"; product "voltage-dependent R-type calcium channel subunit alpha-1E-like"; transcript_biotype "mRNA"; exon_number "15";
CM025012.1	Genbank	exon	28319130	28319197	.	+	.	gene_id "G4P62_008988"; transcript_id "gnl|WGS:JAAVVJ|G4P62_T014713"; locus_tag "G4P62_008988"; note "transcript variant X4"; orig_protein_id "gnl|WGS:JAAVVJ|G4P62_P014713"; orig_transcript_id "gnl|WGS:JAAVVJ|G4P62_T014713"; product "voltage-dependent R-type calcium channel subunit alpha-1E-like"; transcript_biotype "mRNA"; exon_number "16";
CM025012.1	Genbank	exon	28319300	28319367	.	+	.	gene_id "G4P62_008988"; transcript_id "gnl|WGS:JAAVVJ|G4P62_T014713"; locus_tag "G4P62_008988"; note "transcript variant X4"; orig_protein_id "gnl|WGS:JAAVVJ|G4P62_P014713"; orig_transcript_id "gnl|WGS:JAAVVJ|G4P62_T014713"; product "voltage-dependent R-type calcium channel subunit alpha-1E-like"; transcript_biotype "mRNA"; exon_number "17";
CM025012.1	Genbank	exon	28322033	28322803	.	+	.	gene_id "G4P62_008988"; transcript_id "gnl|WGS:JAAVVJ|G4P62_T014713"; locus_tag "G4P62_008988"; note "transcript variant X4"; orig_protein_id "gnl|WGS:JAAVVJ|G4P62_P014713"; orig_transcript_id "gnl|WGS:JAAVVJ|G4P62_T014713"; product "voltage-dependent R-type calcium channel subunit alpha-1E-like"; transcript_biotype "mRNA"; exon_number "18";
CM025012.1	Genbank	exon	28323425	28323699	.	+	.	gene_id "G4P62_008988"; transcript_id "gnl|WGS:JAAVVJ|G4P62_T014713"; locus_tag "G4P62_008988"; note "transcript variant X4"; orig_protein_id "gnl|WGS:JAAVVJ|G4P62_P014713"; orig_transcript_id "gnl|WGS:JAAVVJ|G4P62_T014713"; product "voltage-dependent R-type calcium channel subunit alpha-1E-like"; transcript_biotype "mRNA"; exon_number "19";
CM025012.1	Genbank	exon	28323900	28324032	.	+	.	gene_id "G4P62_008988"; transcript_id "gnl|WGS:JAAVVJ|G4P62_T014713"; locus_tag "G4P62_008988"; note "transcript variant X4"; orig_protein_id "gnl|WGS:JAAVVJ|G4P62_P014713"; orig_transcript_id "gnl|WGS:JAAVVJ|G4P62_T014713"; product "voltage-dependent R-type calcium channel subunit alpha-1E-like"; transcript_biotype "mRNA"; exon_number "20";
CM025012.1	Genbank	exon	28324118	28324247	.	+	.	gene_id "G4P62_008988"; transcript_id "gnl|WGS:JAAVVJ|G4P62_T014713"; locus_tag "G4P62_008988"; note "transcript variant X4"; orig_protein_id "gnl|WGS:JAAVVJ|G4P62_P014713"; orig_transcript_id "gnl|WGS:JAAVVJ|G4P62_T014713"; product "voltage-dependent R-type calcium channel subunit alpha-1E-like"; transcript_biotype "mRNA"; exon_number "21";
CM025012.1	Genbank	exon	28328222	28328466	.	+	.	gene_id "G4P62_008988"; transcript_id "gnl|WGS:JAAVVJ|G4P62_T014713"; locus_tag "G4P62_008988"; note "transcript variant X4"; orig_protein_id "gnl|WGS:JAAVVJ|G4P62_P014713"; orig_transcript_id "gnl|WGS:JAAVVJ|G4P62_T014713"; product "voltage-dependent R-type calcium channel subunit alpha-1E-like"; transcript_biotype "mRNA"; exon_number "22";
CM025012.1	Genbank	exon	28330254	28330350	.	+	.	gene_id "G4P62_008988"; transcript_id "gnl|WGS:JAAVVJ|G4P62_T014713"; locus_tag "G4P62_008988"; note "transcript variant X4"; orig_protein_id "gnl|WGS:JAAVVJ|G4P62_P014713"; orig_transcript_id "gnl|WGS:JAAVVJ|G4P62_T014713"; product "voltage-dependent R-type calcium channel subunit alpha-1E-like"; transcript_biotype "mRNA"; exon_number "23";
CM025012.1	Genbank	exon	28330452	28330612	.	+	.	gene_id "G4P62_008988"; transcript_id "gnl|WGS:JAAVVJ|G4P62_T014713"; locus_tag "G4P62_008988"; note "transcript variant X4"; orig_protein_id "gnl|WGS:JAAVVJ|G4P62_P014713"; orig_transcript_id "gnl|WGS:JAAVVJ|G4P62_T014713"; product "voltage-dependent R-type calcium channel subunit alpha-1E-like"; transcript_biotype "mRNA"; exon_number "24";
CM025012.1	Genbank	exon	28332024	28332161	.	+	.	gene_id "G4P62_008988"; transcript_id "gnl|WGS:JAAVVJ|G4P62_T014713"; locus_tag "G4P62_008988"; note "transcript variant X4"; orig_protein_id "gnl|WGS:JAAVVJ|G4P62_P014713"; orig_transcript_id "gnl|WGS:JAAVVJ|G4P62_T014713"; product "voltage-dependent R-type calcium channel subunit alpha-1E-like"; transcript_biotype "mRNA"; exon_number "25";
CM025012.1	Genbank	exon	28335169	28335370	.	+	.	gene_id "G4P62_008988"; transcript_id "gnl|WGS:JAAVVJ|G4P62_T014713"; locus_tag "G4P62_008988"; note "transcript variant X4"; orig_protein_id "gnl|WGS:JAAVVJ|G4P62_P014713"; orig_transcript_id "gnl|WGS:JAAVVJ|G4P62_T014713"; product "voltage-dependent R-type calcium channel subunit alpha-1E-like"; transcript_biotype "mRNA"; exon_number "26";
CM025012.1	Genbank	exon	28335446	28335610	.	+	.	gene_id "G4P62_008988"; transcript_id "gnl|WGS:JAAVVJ|G4P62_T014713"; locus_tag "G4P62_008988"; note "transcript variant X4"; orig_protein_id "gnl|WGS:JAAVVJ|G4P62_P014713"; orig_transcript_id "gnl|WGS:JAAVVJ|G4P62_T014713"; product "voltage-dependent R-type calcium channel subunit alpha-1E-like"; transcript_biotype "mRNA"; exon_number "27";
CM025012.1	Genbank	exon	28335855	28335965	.	+	.	gene_id "G4P62_008988"; transcript_id "gnl|WGS:JAAVVJ|G4P62_T014713"; locus_tag "G4P62_008988"; note "transcript variant X4"; orig_protein_id "gnl|WGS:JAAVVJ|G4P62_P014713"; orig_transcript_id "gnl|WGS:JAAVVJ|G4P62_T014713"; product "voltage-dependent R-type calcium channel subunit alpha-1E-like"; transcript_biotype "mRNA"; exon_number "28";
CM025012.1	Genbank	exon	28336043	28336123	.	+	.	gene_id "G4P62_008988"; transcript_id "gnl|WGS:JAAVVJ|G4P62_T014713"; locus_tag "G4P62_008988"; note "transcript variant X4"; orig_protein_id "gnl|WGS:JAAVVJ|G4P62_P014713"; orig_transcript_id "gnl|WGS:JAAVVJ|G4P62_T014713"; product "voltage-dependent R-type calcium channel subunit alpha-1E-like"; transcript_biotype "mRNA"; exon_number "29";
CM025012.1	Genbank	exon	28336328	28336447	.	+	.	gene_id "G4P62_008988"; transcript_id "gnl|WGS:JAAVVJ|G4P62_T014713"; locus_tag "G4P62_008988"; note "transcript variant X4"; orig_protein_id "gnl|WGS:JAAVVJ|G4P62_P014713"; orig_transcript_id "gnl|WGS:JAAVVJ|G4P62_T014713"; product "voltage-dependent R-type calcium channel subunit alpha-1E-like"; transcript_biotype "mRNA"; exon_number "30";
CM025012.1	Genbank	exon	28336530	28336595	.	+	.	gene_id "G4P62_008988"; transcript_id "gnl|WGS:JAAVVJ|G4P62_T014713"; locus_tag "G4P62_008988"; note "transcript variant X4"; orig_protein_id "gnl|WGS:JAAVVJ|G4P62_P014713"; orig_transcript_id "gnl|WGS:JAAVVJ|G4P62_T014713"; product "voltage-dependent R-type calcium channel subunit alpha-1E-like"; transcript_biotype "mRNA"; exon_number "31";
CM025012.1	Genbank	exon	28337536	28337627	.	+	.	gene_id "G4P62_008988"; transcript_id "gnl|WGS:JAAVVJ|G4P62_T014713"; locus_tag "G4P62_008988"; note "transcript variant X4"; orig_protein_id "gnl|WGS:JAAVVJ|G4P62_P014713"; orig_transcript_id "gnl|WGS:JAAVVJ|G4P62_T014713"; product "voltage-dependent R-type calcium channel subunit alpha-1E-like"; transcript_biotype "mRNA"; exon_number "32";
CM025012.1	Genbank	exon	28338210	28338384	.	+	.	gene_id "G4P62_008988"; transcript_id "gnl|WGS:JAAVVJ|G4P62_T014713"; locus_tag "G4P62_008988"; note "transcript variant X4"; orig_protein_id "gnl|WGS:JAAVVJ|G4P62_P014713"; orig_transcript_id "gnl|WGS:JAAVVJ|G4P62_T014713"; product "voltage-dependent R-type calcium channel subunit alpha-1E-like"; transcript_biotype "mRNA"; exon_number "33";
CM025012.1	Genbank	exon	28338458	28338585	.	+	.	gene_id "G4P62_008988"; transcript_id "gnl|WGS:JAAVVJ|G4P62_T014713"; locus_tag "G4P62_008988"; note "transcript variant X4"; orig_protein_id "gnl|WGS:JAAVVJ|G4P62_P014713"; orig_transcript_id "gnl|WGS:JAAVVJ|G4P62_T014713"; product "voltage-dependent R-type calcium channel subunit alpha-1E-like"; transcript_biotype "mRNA"; exon_number "34";
CM025012.1	Genbank	exon	28338732	28338828	.	+	.	gene_id "G4P62_008988"; transcript_id "gnl|WGS:JAAVVJ|G4P62_T014713"; locus_tag "G4P62_008988"; note "transcript variant X4"; orig_protein_id "gnl|WGS:JAAVVJ|G4P62_P014713"; orig_transcript_id "gnl|WGS:JAAVVJ|G4P62_T014713"; product "voltage-dependent R-type calcium channel subunit alpha-1E-like"; transcript_biotype "mRNA"; exon_number "35";
CM025012.1	Genbank	exon	28338936	28339041	.	+	.	gene_id "G4P62_008988"; transcript_id "gnl|WGS:JAAVVJ|G4P62_T014713"; locus_tag "G4P62_008988"; note "transcript variant X4"; orig_protein_id "gnl|WGS:JAAVVJ|G4P62_P014713"; orig_transcript_id "gnl|WGS:JAAVVJ|G4P62_T014713"; product "voltage-dependent R-type calcium channel subunit alpha-1E-like"; transcript_biotype "mRNA"; exon_number "36";
CM025012.1	Genbank	exon	28339121	28339228	.	+	.	gene_id "G4P62_008988"; transcript_id "gnl|WGS:JAAVVJ|G4P62_T014713"; locus_tag "G4P62_008988"; note "transcript variant X4"; orig_protein_id "gnl|WGS:JAAVVJ|G4P62_P014713"; orig_transcript_id "gnl|WGS:JAAVVJ|G4P62_T014713"; product "voltage-dependent R-type calcium channel subunit alpha-1E-like"; transcript_biotype "mRNA"; exon_number "37";
CM025012.1	Genbank	exon	28339307	28339407	.	+	.	gene_id "G4P62_008988"; transcript_id "gnl|WGS:JAAVVJ|G4P62_T014713"; locus_tag "G4P62_008988"; note "transcript variant X4"; orig_protein_id "gnl|WGS:JAAVVJ|G4P62_P014713"; orig_transcript_id "gnl|WGS:JAAVVJ|G4P62_T014713"; product "voltage-dependent R-type calcium channel subunit alpha-1E-like"; transcript_biotype "mRNA"; exon_number "38";
CM025012.1	Genbank	exon	28340823	28340929	.	+	.	gene_id "G4P62_008988"; transcript_id "gnl|WGS:JAAVVJ|G4P62_T014713"; locus_tag "G4P62_008988"; note "transcript variant X4"; orig_protein_id "gnl|WGS:JAAVVJ|G4P62_P014713"; orig_transcript_id "gnl|WGS:JAAVVJ|G4P62_T014713"; product "voltage-dependent R-type calcium channel subunit alpha-1E-like"; transcript_biotype "mRNA"; exon_number "39";
CM025012.1	Genbank	exon	28341006	28341105	.	+	.	gene_id "G4P62_008988"; transcript_id "gnl|WGS:JAAVVJ|G4P62_T014713"; locus_tag "G4P62_008988"; note "transcript variant X4"; orig_protein_id "gnl|WGS:JAAVVJ|G4P62_P014713"; orig_transcript_id "gnl|WGS:JAAVVJ|G4P62_T014713"; product "voltage-dependent R-type calcium channel subunit alpha-1E-like"; transcript_biotype "mRNA"; exon_number "40";
CM025012.1	Genbank	exon	28341851	28341955	.	+	.	gene_id "G4P62_008988"; transcript_id "gnl|WGS:JAAVVJ|G4P62_T014713"; locus_tag "G4P62_008988"; note "transcript variant X4"; orig_protein_id "gnl|WGS:JAAVVJ|G4P62_P014713"; orig_transcript_id "gnl|WGS:JAAVVJ|G4P62_T014713"; product "voltage-dependent R-type calcium channel subunit alpha-1E-like"; transcript_biotype "mRNA"; exon_number "41";
CM025012.1	Genbank	exon	28342465	28342600	.	+	.	gene_id "G4P62_008988"; transcript_id "gnl|WGS:JAAVVJ|G4P62_T014713"; locus_tag "G4P62_008988"; note "transcript variant X4"; orig_protein_id "gnl|WGS:JAAVVJ|G4P62_P014713"; orig_transcript_id "gnl|WGS:JAAVVJ|G4P62_T014713"; product "voltage-dependent R-type calcium channel subunit alpha-1E-like"; transcript_biotype "mRNA"; exon_number "42";
CM025012.1	Genbank	exon	28342679	28342827	.	+	.	gene_id "G4P62_008988"; transcript_id "gnl|WGS:JAAVVJ|G4P62_T014713"; locus_tag "G4P62_008988"; note "transcript variant X4"; orig_protein_id "gnl|WGS:JAAVVJ|G4P62_P014713"; orig_transcript_id "gnl|WGS:JAAVVJ|G4P62_T014713"; product "voltage-dependent R-type calcium channel subunit alpha-1E-like"; transcript_biotype "mRNA"; exon_number "43";
CM025012.1	Genbank	exon	28342950	28343710	.	+	.	gene_id "G4P62_008988"; transcript_id "gnl|WGS:JAAVVJ|G4P62_T014713"; locus_tag "G4P62_008988"; note "transcript variant X4"; orig_protein_id "gnl|WGS:JAAVVJ|G4P62_P014713"; orig_transcript_id "gnl|WGS:JAAVVJ|G4P62_T014713"; product "voltage-dependent R-type calcium channel subunit alpha-1E-like"; transcript_biotype "mRNA"; exon_number "44";
CM025012.1	Genbank	CDS	28284384	28284669	.	+	0	gene_id "G4P62_008988"; transcript_id "gnl|WGS:JAAVVJ|G4P62_T014713"; gbkey "CDS"; locus_tag "G4P62_008988"; orig_transcript_id "gnl|WGS:JAAVVJ|G4P62_T014713"; product "transcript variant X4"; protein_id "KAF7222413.1"; exon_number "1";
CM025012.1	Genbank	CDS	28290313	28290485	.	+	2	gene_id "G4P62_008988"; transcript_id "gnl|WGS:JAAVVJ|G4P62_T014713"; gbkey "CDS"; locus_tag "G4P62_008988"; orig_transcript_id "gnl|WGS:JAAVVJ|G4P62_T014713"; product "transcript variant X4"; protein_id "KAF7222413.1"; exon_number "2";
CM025012.1	Genbank	CDS	28291587	28291726	.	+	0	gene_id "G4P62_008988"; transcript_id "gnl|WGS:JAAVVJ|G4P62_T014713"; gbkey "CDS"; locus_tag "G4P62_008988"; orig_transcript_id "gnl|WGS:JAAVVJ|G4P62_T014713"; product "transcript variant X4"; protein_id "KAF7222413.1"; exon_number "3";
CM025012.1	Genbank	CDS	28306467	28306570	.	+	1	gene_id "G4P62_008988"; transcript_id "gnl|WGS:JAAVVJ|G4P62_T014713"; gbkey "CDS"; locus_tag "G4P62_008988"; orig_transcript_id "gnl|WGS:JAAVVJ|G4P62_T014713"; product "transcript variant X4"; protein_id "KAF7222413.1"; exon_number "4";
CM025012.1	Genbank	CDS	28307237	28307395	.	+	2	gene_id "G4P62_008988"; transcript_id "gnl|WGS:JAAVVJ|G4P62_T014713"; gbkey "CDS"; locus_tag "G4P62_008988"; orig_transcript_id "gnl|WGS:JAAVVJ|G4P62_T014713"; product "transcript variant X4"; protein_id "KAF7222413.1"; exon_number "5";
CM025012.1	Genbank	CDS	28310243	28310433	.	+	2	gene_id "G4P62_008988"; transcript_id "gnl|WGS:JAAVVJ|G4P62_T014713"; gbkey "CDS"; locus_tag "G4P62_008988"; orig_transcript_id "gnl|WGS:JAAVVJ|G4P62_T014713"; product "transcript variant X4"; protein_id "KAF7222413.1"; exon_number "6";
CM025012.1	Genbank	CDS	28310515	28310618	.	+	0	gene_id "G4P62_008988"; transcript_id "gnl|WGS:JAAVVJ|G4P62_T014713"; gbkey "CDS"; locus_tag "G4P62_008988"; orig_transcript_id "gnl|WGS:JAAVVJ|G4P62_T014713"; product "transcript variant X4"; protein_id "KAF7222413.1"; exon_number "7";
CM025012.1	Genbank	CDS	28310715	28310830	.	+	1	gene_id "G4P62_008988"; transcript_id "gnl|WGS:JAAVVJ|G4P62_T014713"; gbkey "CDS"; locus_tag "G4P62_008988"; orig_transcript_id "gnl|WGS:JAAVVJ|G4P62_T014713"; product "transcript variant X4"; protein_id "KAF7222413.1"; exon_number "8";
CM025012.1	Genbank	CDS	28313116	28313223	.	+	2	gene_id "G4P62_008988"; transcript_id "gnl|WGS:JAAVVJ|G4P62_T014713"; gbkey "CDS"; locus_tag "G4P62_008988"; orig_transcript_id "gnl|WGS:JAAVVJ|G4P62_T014713"; product "transcript variant X4"; protein_id "KAF7222413.1"; exon_number "9";
CM025012.1	Genbank	CDS	28314771	28314980	.	+	2	gene_id "G4P62_008988"; transcript_id "gnl|WGS:JAAVVJ|G4P62_T014713"; gbkey "CDS"; locus_tag "G4P62_008988"; orig_transcript_id "gnl|WGS:JAAVVJ|G4P62_T014713"; product "transcript variant X4"; protein_id "KAF7222413.1"; exon_number "10";
CM025012.1	Genbank	CDS	28315099	28315211	.	+	2	gene_id "G4P62_008988"; transcript_id "gnl|WGS:JAAVVJ|G4P62_T014713"; gbkey "CDS"; locus_tag "G4P62_008988"; orig_transcript_id "gnl|WGS:JAAVVJ|G4P62_T014713"; product "transcript variant X4"; protein_id "KAF7222413.1"; exon_number "11";
CM025012.1	Genbank	CDS	28315631	28315743	.	+	0	gene_id "G4P62_008988"; transcript_id "gnl|WGS:JAAVVJ|G4P62_T014713"; gbkey "CDS"; locus_tag "G4P62_008988"; orig_transcript_id "gnl|WGS:JAAVVJ|G4P62_T014713"; product "transcript variant X4"; protein_id "KAF7222413.1"; exon_number "12";
CM025012.1	Genbank	CDS	28315830	28315961	.	+	1	gene_id "G4P62_008988"; transcript_id "gnl|WGS:JAAVVJ|G4P62_T014713"; gbkey "CDS"; locus_tag "G4P62_008988"; orig_transcript_id "gnl|WGS:JAAVVJ|G4P62_T014713"; product "transcript variant X4"; protein_id "KAF7222413.1"; exon_number "13";
CM025012.1	Genbank	CDS	28316140	28316209	.	+	1	gene_id "G4P62_008988"; transcript_id "gnl|WGS:JAAVVJ|G4P62_T014713"; gbkey "CDS"; locus_tag "G4P62_008988"; orig_transcript_id "gnl|WGS:JAAVVJ|G4P62_T014713"; product "transcript variant X4"; protein_id "KAF7222413.1"; exon_number "14";
CM025012.1	Genbank	CDS	28317520	28317637	.	+	0	gene_id "G4P62_008988"; transcript_id "gnl|WGS:JAAVVJ|G4P62_T014713"; gbkey "CDS"; locus_tag "G4P62_008988"; orig_transcript_id "gnl|WGS:JAAVVJ|G4P62_T014713"; product "transcript variant X4"; protein_id "KAF7222413.1"; exon_number "15";
CM025012.1	Genbank	CDS	28319130	28319197	.	+	2	gene_id "G4P62_008988"; transcript_id "gnl|WGS:JAAVVJ|G4P62_T014713"; gbkey "CDS"; locus_tag "G4P62_008988"; orig_transcript_id "gnl|WGS:JAAVVJ|G4P62_T014713"; product "transcript variant X4"; protein_id "KAF7222413.1"; exon_number "16";
CM025012.1	Genbank	CDS	28319300	28319367	.	+	0	gene_id "G4P62_008988"; transcript_id "gnl|WGS:JAAVVJ|G4P62_T014713"; gbkey "CDS"; locus_tag "G4P62_008988"; orig_transcript_id "gnl|WGS:JAAVVJ|G4P62_T014713"; product "transcript variant X4"; protein_id "KAF7222413.1"; exon_number "17";
CM025012.1	Genbank	CDS	28322033	28322803	.	+	1	gene_id "G4P62_008988"; transcript_id "gnl|WGS:JAAVVJ|G4P62_T014713"; gbkey "CDS"; locus_tag "G4P62_008988"; orig_transcript_id "gnl|WGS:JAAVVJ|G4P62_T014713"; product "transcript variant X4"; protein_id "KAF7222413.1"; exon_number "18";
CM025012.1	Genbank	CDS	28323425	28323699	.	+	1	gene_id "G4P62_008988"; transcript_id "gnl|WGS:JAAVVJ|G4P62_T014713"; gbkey "CDS"; locus_tag "G4P62_008988"; orig_transcript_id "gnl|WGS:JAAVVJ|G4P62_T014713"; product "transcript variant X4"; protein_id "KAF7222413.1"; exon_number "19";
CM025012.1	Genbank	CDS	28323900	28324032	.	+	2	gene_id "G4P62_008988"; transcript_id "gnl|WGS:JAAVVJ|G4P62_T014713"; gbkey "CDS"; locus_tag "G4P62_008988"; orig_transcript_id "gnl|WGS:JAAVVJ|G4P62_T014713"; product "transcript variant X4"; protein_id "KAF7222413.1"; exon_number "20";
CM025012.1	Genbank	CDS	28324118	28324247	.	+	1	gene_id "G4P62_008988"; transcript_id "gnl|WGS:JAAVVJ|G4P62_T014713"; gbkey "CDS"; locus_tag "G4P62_008988"; orig_transcript_id "gnl|WGS:JAAVVJ|G4P62_T014713"; product "transcript variant X4"; protein_id "KAF7222413.1"; exon_number "21";
CM025012.1	Genbank	CDS	28328222	28328466	.	+	0	gene_id "G4P62_008988"; transcript_id "gnl|WGS:JAAVVJ|G4P62_T014713"; gbkey "CDS"; locus_tag "G4P62_008988"; orig_transcript_id "gnl|WGS:JAAVVJ|G4P62_T014713"; product "transcript variant X4"; protein_id "KAF7222413.1"; exon_number "22";
CM025012.1	Genbank	CDS	28330254	28330350	.	+	1	gene_id "G4P62_008988"; transcript_id "gnl|WGS:JAAVVJ|G4P62_T014713"; gbkey "CDS"; locus_tag "G4P62_008988"; orig_transcript_id "gnl|WGS:JAAVVJ|G4P62_T014713"; product "transcript variant X4"; protein_id "KAF7222413.1"; exon_number "23";
CM025012.1	Genbank	CDS	28330452	28330612	.	+	0	gene_id "G4P62_008988"; transcript_id "gnl|WGS:JAAVVJ|G4P62_T014713"; gbkey "CDS"; locus_tag "G4P62_008988"; orig_transcript_id "gnl|WGS:JAAVVJ|G4P62_T014713"; product "transcript variant X4"; protein_id "KAF7222413.1"; exon_number "24";
CM025012.1	Genbank	CDS	28332024	28332161	.	+	1	gene_id "G4P62_008988"; transcript_id "gnl|WGS:JAAVVJ|G4P62_T014713"; gbkey "CDS"; locus_tag "G4P62_008988"; orig_transcript_id "gnl|WGS:JAAVVJ|G4P62_T014713"; product "transcript variant X4"; protein_id "KAF7222413.1"; exon_number "25";
CM025012.1	Genbank	CDS	28335169	28335370	.	+	1	gene_id "G4P62_008988"; transcript_id "gnl|WGS:JAAVVJ|G4P62_T014713"; gbkey "CDS"; locus_tag "G4P62_008988"; orig_transcript_id "gnl|WGS:JAAVVJ|G4P62_T014713"; product "transcript variant X4"; protein_id "KAF7222413.1"; exon_number "26";
CM025012.1	Genbank	CDS	28335446	28335610	.	+	0	gene_id "G4P62_008988"; transcript_id "gnl|WGS:JAAVVJ|G4P62_T014713"; gbkey "CDS"; locus_tag "G4P62_008988"; orig_transcript_id "gnl|WGS:JAAVVJ|G4P62_T014713"; product "transcript variant X4"; protein_id "KAF7222413.1"; exon_number "27";
CM025012.1	Genbank	CDS	28335855	28335965	.	+	0	gene_id "G4P62_008988"; transcript_id "gnl|WGS:JAAVVJ|G4P62_T014713"; gbkey "CDS"; locus_tag "G4P62_008988"; orig_transcript_id "gnl|WGS:JAAVVJ|G4P62_T014713"; product "transcript variant X4"; protein_id "KAF7222413.1"; exon_number "28";
CM025012.1	Genbank	CDS	28336043	28336123	.	+	0	gene_id "G4P62_008988"; transcript_id "gnl|WGS:JAAVVJ|G4P62_T014713"; gbkey "CDS"; locus_tag "G4P62_008988"; orig_transcript_id "gnl|WGS:JAAVVJ|G4P62_T014713"; product "transcript variant X4"; protein_id "KAF7222413.1"; exon_number "29";
CM025012.1	Genbank	CDS	28336328	28336447	.	+	0	gene_id "G4P62_008988"; transcript_id "gnl|WGS:JAAVVJ|G4P62_T014713"; gbkey "CDS"; locus_tag "G4P62_008988"; orig_transcript_id "gnl|WGS:JAAVVJ|G4P62_T014713"; product "transcript variant X4"; protein_id "KAF7222413.1"; exon_number "30";
CM025012.1	Genbank	CDS	28336530	28336595	.	+	0	gene_id "G4P62_008988"; transcript_id "gnl|WGS:JAAVVJ|G4P62_T014713"; gbkey "CDS"; locus_tag "G4P62_008988"; orig_transcript_id "gnl|WGS:JAAVVJ|G4P62_T014713"; product "transcript variant X4"; protein_id "KAF7222413.1"; exon_number "31";
CM025012.1	Genbank	CDS	28337536	28337627	.	+	0	gene_id "G4P62_008988"; transcript_id "gnl|WGS:JAAVVJ|G4P62_T014713"; gbkey "CDS"; locus_tag "G4P62_008988"; orig_transcript_id "gnl|WGS:JAAVVJ|G4P62_T014713"; product "transcript variant X4"; protein_id "KAF7222413.1"; exon_number "32";
CM025012.1	Genbank	CDS	28338210	28338384	.	+	1	gene_id "G4P62_008988"; transcript_id "gnl|WGS:JAAVVJ|G4P62_T014713"; gbkey "CDS"; locus_tag "G4P62_008988"; orig_transcript_id "gnl|WGS:JAAVVJ|G4P62_T014713"; product "transcript variant X4"; protein_id "KAF7222413.1"; exon_number "33";
CM025012.1	Genbank	CDS	28338458	28338585	.	+	0	gene_id "G4P62_008988"; transcript_id "gnl|WGS:JAAVVJ|G4P62_T014713"; gbkey "CDS"; locus_tag "G4P62_008988"; orig_transcript_id "gnl|WGS:JAAVVJ|G4P62_T014713"; product "transcript variant X4"; protein_id "KAF7222413.1"; exon_number "34";
CM025012.1	Genbank	CDS	28338732	28338828	.	+	1	gene_id "G4P62_008988"; transcript_id "gnl|WGS:JAAVVJ|G4P62_T014713"; gbkey "CDS"; locus_tag "G4P62_008988"; orig_transcript_id "gnl|WGS:JAAVVJ|G4P62_T014713"; product "transcript variant X4"; protein_id "KAF7222413.1"; exon_number "35";
CM025012.1	Genbank	CDS	28338936	28339041	.	+	0	gene_id "G4P62_008988"; transcript_id "gnl|WGS:JAAVVJ|G4P62_T014713"; gbkey "CDS"; locus_tag "G4P62_008988"; orig_transcript_id "gnl|WGS:JAAVVJ|G4P62_T014713"; product "transcript variant X4"; protein_id "KAF7222413.1"; exon_number "36";
CM025012.1	Genbank	CDS	28339121	28339228	.	+	2	gene_id "G4P62_008988"; transcript_id "gnl|WGS:JAAVVJ|G4P62_T014713"; gbkey "CDS"; locus_tag "G4P62_008988"; orig_transcript_id "gnl|WGS:JAAVVJ|G4P62_T014713"; product "transcript variant X4"; protein_id "KAF7222413.1"; exon_number "37";
CM025012.1	Genbank	CDS	28339307	28339407	.	+	2	gene_id "G4P62_008988"; transcript_id "gnl|WGS:JAAVVJ|G4P62_T014713"; gbkey "CDS"; locus_tag "G4P62_008988"; orig_transcript_id "gnl|WGS:JAAVVJ|G4P62_T014713"; product "transcript variant X4"; protein_id "KAF7222413.1"; exon_number "38";
CM025012.1	Genbank	CDS	28340823	28340929	.	+	0	gene_id "G4P62_008988"; transcript_id "gnl|WGS:JAAVVJ|G4P62_T014713"; gbkey "CDS"; locus_tag "G4P62_008988"; orig_transcript_id "gnl|WGS:JAAVVJ|G4P62_T014713"; product "transcript variant X4"; protein_id "KAF7222413.1"; exon_number "39";
CM025012.1	Genbank	CDS	28341006	28341105	.	+	1	gene_id "G4P62_008988"; transcript_id "gnl|WGS:JAAVVJ|G4P62_T014713"; gbkey "CDS"; locus_tag "G4P62_008988"; orig_transcript_id "gnl|WGS:JAAVVJ|G4P62_T014713"; product "transcript variant X4"; protein_id "KAF7222413.1"; exon_number "40";
CM025012.1	Genbank	CDS	28341851	28341955	.	+	0	gene_id "G4P62_008988"; transcript_id "gnl|WGS:JAAVVJ|G4P62_T014713"; gbkey "CDS"; locus_tag "G4P62_008988"; orig_transcript_id "gnl|WGS:JAAVVJ|G4P62_T014713"; product "transcript variant X4"; protein_id "KAF7222413.1"; exon_number "41";
CM025012.1	Genbank	CDS	28342465	28342600	.	+	0	gene_id "G4P62_008988"; transcript_id "gnl|WGS:JAAVVJ|G4P62_T014713"; gbkey "CDS"; locus_tag "G4P62_008988"; orig_transcript_id "gnl|WGS:JAAVVJ|G4P62_T014713"; product "transcript variant X4"; protein_id "KAF7222413.1"; exon_number "42";
CM025012.1	Genbank	CDS	28342679	28342827	.	+	2	gene_id "G4P62_008988"; transcript_id "gnl|WGS:JAAVVJ|G4P62_T014713"; gbkey "CDS"; locus_tag "G4P62_008988"; orig_transcript_id "gnl|WGS:JAAVVJ|G4P62_T014713"; product "transcript variant X4"; protein_id "KAF7222413.1"; exon_number "43";
CM025012.1	Genbank	CDS	28342950	28343462	.	+	0	gene_id "G4P62_008988"; transcript_id "gnl|WGS:JAAVVJ|G4P62_T014713"; gbkey "CDS"; locus_tag "G4P62_008988"; orig_transcript_id "gnl|WGS:JAAVVJ|G4P62_T014713"; product "transcript variant X4"; protein_id "KAF7222413.1"; exon_number "44";
CM025012.1	Genbank	start_codon	28284384	28284386	.	+	0	gene_id "G4P62_008988"; transcript_id "gnl|WGS:JAAVVJ|G4P62_T014713"; gbkey "CDS"; locus_tag "G4P62_008988"; orig_transcript_id "gnl|WGS:JAAVVJ|G4P62_T014713"; product "transcript variant X4"; protein_id "KAF7222413.1"; exon_number "1";
CM025012.1	Genbank	stop_codon	28343463	28343465	.	+	0	gene_id "G4P62_008988"; transcript_id "gnl|WGS:JAAVVJ|G4P62_T014713"; gbkey "CDS"; locus_tag "G4P62_008988"; orig_transcript_id "gnl|WGS:JAAVVJ|G4P62_T014713"; product "transcript variant X4"; protein_id "KAF7222413.1"; exon_number "44";
CM025012.1	Genbank	gene	28347548	28350925	.	+	.	gene_id "G4P62_008989"; transcript_id ""; description "RING finger protein 11-like"; gbkey "Gene"; gene_biotype "protein_coding"; locus_tag "G4P62_008989"; note "LOC107383887";
CM025012.1	Genbank	transcript	28347548	28350925	.	+	.	gene_id "G4P62_008989"; transcript_id "gnl|WGS:JAAVVJ|G4P62_T014714"; gbkey "mRNA"; locus_tag "G4P62_008989"; orig_protein_id "gnl|WGS:JAAVVJ|G4P62_P014714"; orig_transcript_id "gnl|WGS:JAAVVJ|G4P62_T014714"; product "RING finger protein 11-like"; transcript_biotype "mRNA";
CM025012.1	Genbank	exon	28347548	28348156	.	+	.	gene_id "G4P62_008989"; transcript_id "gnl|WGS:JAAVVJ|G4P62_T014714"; locus_tag "G4P62_008989"; orig_protein_id "gnl|WGS:JAAVVJ|G4P62_P014714"; orig_transcript_id "gnl|WGS:JAAVVJ|G4P62_T014714"; product "RING finger protein 11-like"; transcript_biotype "mRNA"; exon_number "1";
CM025012.1	Genbank	exon	28348634	28348803	.	+	.	gene_id "G4P62_008989"; transcript_id "gnl|WGS:JAAVVJ|G4P62_T014714"; locus_tag "G4P62_008989"; orig_protein_id "gnl|WGS:JAAVVJ|G4P62_P014714"; orig_transcript_id "gnl|WGS:JAAVVJ|G4P62_T014714"; product "RING finger protein 11-like"; transcript_biotype "mRNA"; exon_number "2";
CM025012.1	Genbank	exon	28349040	28350925	.	+	.	gene_id "G4P62_008989"; transcript_id "gnl|WGS:JAAVVJ|G4P62_T014714"; locus_tag "G4P62_008989"; orig_protein_id "gnl|WGS:JAAVVJ|G4P62_P014714"; orig_transcript_id "gnl|WGS:JAAVVJ|G4P62_T014714"; product "RING finger protein 11-like"; transcript_biotype "mRNA"; exon_number "3";
CM025012.1	Genbank	CDS	28348034	28348156	.	+	0	gene_id "G4P62_008989"; transcript_id "gnl|WGS:JAAVVJ|G4P62_T014714"; gbkey "CDS"; locus_tag "G4P62_008989"; orig_transcript_id "gnl|WGS:JAAVVJ|G4P62_T014714"; product "RING finger protein 11-like"; protein_id "KAF7222414.1"; exon_number "1";
CM025012.1	Genbank	CDS	28348634	28348803	.	+	0	gene_id "G4P62_008989"; transcript_id "gnl|WGS:JAAVVJ|G4P62_T014714"; gbkey "CDS"; locus_tag "G4P62_008989"; orig_transcript_id "gnl|WGS:JAAVVJ|G4P62_T014714"; product "RING finger protein 11-like"; protein_id "KAF7222414.1"; exon_number "2";
CM025012.1	Genbank	CDS	28349040	28349235	.	+	1	gene_id "G4P62_008989"; transcript_id "gnl|WGS:JAAVVJ|G4P62_T014714"; gbkey "CDS"; locus_tag "G4P62_008989"; orig_transcript_id "gnl|WGS:JAAVVJ|G4P62_T014714"; product "RING finger protein 11-like"; protein_id "KAF7222414.1"; exon_number "3";
CM025012.1	Genbank	start_codon	28348034	28348036	.	+	0	gene_id "G4P62_008989"; transcript_id "gnl|WGS:JAAVVJ|G4P62_T014714"; gbkey "CDS"; locus_tag "G4P62_008989"; orig_transcript_id "gnl|WGS:JAAVVJ|G4P62_T014714"; product "RING finger protein 11-like"; protein_id "KAF7222414.1"; exon_number "1";
CM025012.1	Genbank	stop_codon	28349236	28349238	.	+	0	gene_id "G4P62_008989"; transcript_id "gnl|WGS:JAAVVJ|G4P62_T014714"; gbkey "CDS"; locus_tag "G4P62_008989"; orig_transcript_id "gnl|WGS:JAAVVJ|G4P62_T014714"; product "RING finger protein 11-like"; protein_id "KAF7222414.1"; exon_number "3";
CM025012.1	Genbank	gene	28351728	28355897	.	-	.	gene_id "G4P62_008990"; transcript_id ""; description "retinoid isomerohydrolase"; gbkey "Gene"; gene "rpe65"; gene_biotype "protein_coding"; locus_tag "G4P62_008990";
CM025012.1	Genbank	transcript	28351728	28355897	.	-	.	gene_id "G4P62_008990"; transcript_id "gnl|WGS:JAAVVJ|G4P62_T014715"; gbkey "mRNA"; gene "rpe65"; locus_tag "G4P62_008990"; orig_protein_id "gnl|WGS:JAAVVJ|G4P62_P014715"; orig_transcript_id "gnl|WGS:JAAVVJ|G4P62_T014715"; product "retinal pigment epithelium-specific protein 65kDa"; transcript_biotype "mRNA";
CM025012.1	Genbank	exon	28355782	28355897	.	-	.	gene_id "G4P62_008990"; transcript_id "gnl|WGS:JAAVVJ|G4P62_T014715"; gene "rpe65"; locus_tag "G4P62_008990"; orig_protein_id "gnl|WGS:JAAVVJ|G4P62_P014715"; orig_transcript_id "gnl|WGS:JAAVVJ|G4P62_T014715"; product "retinal pigment epithelium-specific protein 65kDa"; transcript_biotype "mRNA"; exon_number "1";
CM025012.1	Genbank	exon	28355425	28355507	.	-	.	gene_id "G4P62_008990"; transcript_id "gnl|WGS:JAAVVJ|G4P62_T014715"; gene "rpe65"; locus_tag "G4P62_008990"; orig_protein_id "gnl|WGS:JAAVVJ|G4P62_P014715"; orig_transcript_id "gnl|WGS:JAAVVJ|G4P62_T014715"; product "retinal pigment epithelium-specific protein 65kDa"; transcript_biotype "mRNA"; exon_number "2";
CM025012.1	Genbank	exon	28355113	28355263	.	-	.	gene_id "G4P62_008990"; transcript_id "gnl|WGS:JAAVVJ|G4P62_T014715"; gene "rpe65"; locus_tag "G4P62_008990"; orig_protein_id "gnl|WGS:JAAVVJ|G4P62_P014715"; orig_transcript_id "gnl|WGS:JAAVVJ|G4P62_T014715"; product "retinal pigment epithelium-specific protein 65kDa"; transcript_biotype "mRNA"; exon_number "3";
CM025012.1	Genbank	exon	28354736	28354843	.	-	.	gene_id "G4P62_008990"; transcript_id "gnl|WGS:JAAVVJ|G4P62_T014715"; gene "rpe65"; locus_tag "G4P62_008990"; orig_protein_id "gnl|WGS:JAAVVJ|G4P62_P014715"; orig_transcript_id "gnl|WGS:JAAVVJ|G4P62_T014715"; product "retinal pigment epithelium-specific protein 65kDa"; transcript_biotype "mRNA"; exon_number "4";
CM025012.1	Genbank	exon	28354489	28354630	.	-	.	gene_id "G4P62_008990"; transcript_id "gnl|WGS:JAAVVJ|G4P62_T014715"; gene "rpe65"; locus_tag "G4P62_008990"; orig_protein_id "gnl|WGS:JAAVVJ|G4P62_P014715"; orig_transcript_id "gnl|WGS:JAAVVJ|G4P62_T014715"; product "retinal pigment epithelium-specific protein 65kDa"; transcript_biotype "mRNA"; exon_number "5";
CM025012.1	Genbank	exon	28354270	28354417	.	-	.	gene_id "G4P62_008990"; transcript_id "gnl|WGS:JAAVVJ|G4P62_T014715"; gene "rpe65"; locus_tag "G4P62_008990"; orig_protein_id "gnl|WGS:JAAVVJ|G4P62_P014715"; orig_transcript_id "gnl|WGS:JAAVVJ|G4P62_T014715"; product "retinal pigment epithelium-specific protein 65kDa"; transcript_biotype "mRNA"; exon_number "6";
CM025012.1	Genbank	exon	28353512	28353593	.	-	.	gene_id "G4P62_008990"; transcript_id "gnl|WGS:JAAVVJ|G4P62_T014715"; gene "rpe65"; locus_tag "G4P62_008990"; orig_protein_id "gnl|WGS:JAAVVJ|G4P62_P014715"; orig_transcript_id "gnl|WGS:JAAVVJ|G4P62_T014715"; product "retinal pigment epithelium-specific protein 65kDa"; transcript_biotype "mRNA"; exon_number "7";
CM025012.1	Genbank	exon	28353303	28353435	.	-	.	gene_id "G4P62_008990"; transcript_id "gnl|WGS:JAAVVJ|G4P62_T014715"; gene "rpe65"; locus_tag "G4P62_008990"; orig_protein_id "gnl|WGS:JAAVVJ|G4P62_P014715"; orig_transcript_id "gnl|WGS:JAAVVJ|G4P62_T014715"; product "retinal pigment epithelium-specific protein 65kDa"; transcript_biotype "mRNA"; exon_number "8";
CM025012.1	Genbank	exon	28353074	28353213	.	-	.	gene_id "G4P62_008990"; transcript_id "gnl|WGS:JAAVVJ|G4P62_T014715"; gene "rpe65"; locus_tag "G4P62_008990"; orig_protein_id "gnl|WGS:JAAVVJ|G4P62_P014715"; orig_transcript_id "gnl|WGS:JAAVVJ|G4P62_T014715"; product "retinal pigment epithelium-specific protein 65kDa"; transcript_biotype "mRNA"; exon_number "9";
CM025012.1	Genbank	exon	28352762	28352891	.	-	.	gene_id "G4P62_008990"; transcript_id "gnl|WGS:JAAVVJ|G4P62_T014715"; gene "rpe65"; locus_tag "G4P62_008990"; orig_protein_id "gnl|WGS:JAAVVJ|G4P62_P014715"; orig_transcript_id "gnl|WGS:JAAVVJ|G4P62_T014715"; product "retinal pigment epithelium-specific protein 65kDa"; transcript_biotype "mRNA"; exon_number "10";
CM025012.1	Genbank	exon	28352556	28352670	.	-	.	gene_id "G4P62_008990"; transcript_id "gnl|WGS:JAAVVJ|G4P62_T014715"; gene "rpe65"; locus_tag "G4P62_008990"; orig_protein_id "gnl|WGS:JAAVVJ|G4P62_P014715"; orig_transcript_id "gnl|WGS:JAAVVJ|G4P62_T014715"; product "retinal pigment epithelium-specific protein 65kDa"; transcript_biotype "mRNA"; exon_number "11";
CM025012.1	Genbank	exon	28352369	28352463	.	-	.	gene_id "G4P62_008990"; transcript_id "gnl|WGS:JAAVVJ|G4P62_T014715"; gene "rpe65"; locus_tag "G4P62_008990"; orig_protein_id "gnl|WGS:JAAVVJ|G4P62_P014715"; orig_transcript_id "gnl|WGS:JAAVVJ|G4P62_T014715"; product "retinal pigment epithelium-specific protein 65kDa"; transcript_biotype "mRNA"; exon_number "12";
CM025012.1	Genbank	exon	28352192	28352303	.	-	.	gene_id "G4P62_008990"; transcript_id "gnl|WGS:JAAVVJ|G4P62_T014715"; gene "rpe65"; locus_tag "G4P62_008990"; orig_protein_id "gnl|WGS:JAAVVJ|G4P62_P014715"; orig_transcript_id "gnl|WGS:JAAVVJ|G4P62_T014715"; product "retinal pigment epithelium-specific protein 65kDa"; transcript_biotype "mRNA"; exon_number "13";
CM025012.1	Genbank	exon	28351728	28352084	.	-	.	gene_id "G4P62_008990"; transcript_id "gnl|WGS:JAAVVJ|G4P62_T014715"; gene "rpe65"; locus_tag "G4P62_008990"; orig_protein_id "gnl|WGS:JAAVVJ|G4P62_P014715"; orig_transcript_id "gnl|WGS:JAAVVJ|G4P62_T014715"; product "retinal pigment epithelium-specific protein 65kDa"; transcript_biotype "mRNA"; exon_number "14";
CM025012.1	Genbank	CDS	28355782	28355792	.	-	0	gene_id "G4P62_008990"; transcript_id "gnl|WGS:JAAVVJ|G4P62_T014715"; gbkey "CDS"; gene "rpe65"; locus_tag "G4P62_008990"; orig_transcript_id "gnl|WGS:JAAVVJ|G4P62_T014715"; product "retinal pigment epithelium-specific protein 65kDa"; protein_id "KAF7222415.1"; exon_number "1";
CM025012.1	Genbank	CDS	28355425	28355507	.	-	1	gene_id "G4P62_008990"; transcript_id "gnl|WGS:JAAVVJ|G4P62_T014715"; gbkey "CDS"; gene "rpe65"; locus_tag "G4P62_008990"; orig_transcript_id "gnl|WGS:JAAVVJ|G4P62_T014715"; product "retinal pigment epithelium-specific protein 65kDa"; protein_id "KAF7222415.1"; exon_number "2";
CM025012.1	Genbank	CDS	28355113	28355263	.	-	2	gene_id "G4P62_008990"; transcript_id "gnl|WGS:JAAVVJ|G4P62_T014715"; gbkey "CDS"; gene "rpe65"; locus_tag "G4P62_008990"; orig_transcript_id "gnl|WGS:JAAVVJ|G4P62_T014715"; product "retinal pigment epithelium-specific protein 65kDa"; protein_id "KAF7222415.1"; exon_number "3";
CM025012.1	Genbank	CDS	28354736	28354843	.	-	1	gene_id "G4P62_008990"; transcript_id "gnl|WGS:JAAVVJ|G4P62_T014715"; gbkey "CDS"; gene "rpe65"; locus_tag "G4P62_008990"; orig_transcript_id "gnl|WGS:JAAVVJ|G4P62_T014715"; product "retinal pigment epithelium-specific protein 65kDa"; protein_id "KAF7222415.1"; exon_number "4";
CM025012.1	Genbank	CDS	28354489	28354630	.	-	1	gene_id "G4P62_008990"; transcript_id "gnl|WGS:JAAVVJ|G4P62_T014715"; gbkey "CDS"; gene "rpe65"; locus_tag "G4P62_008990"; orig_transcript_id "gnl|WGS:JAAVVJ|G4P62_T014715"; product "retinal pigment epithelium-specific protein 65kDa"; protein_id "KAF7222415.1"; exon_number "5";
CM025012.1	Genbank	CDS	28354270	28354417	.	-	0	gene_id "G4P62_008990"; transcript_id "gnl|WGS:JAAVVJ|G4P62_T014715"; gbkey "CDS"; gene "rpe65"; locus_tag "G4P62_008990"; orig_transcript_id "gnl|WGS:JAAVVJ|G4P62_T014715"; product "retinal pigment epithelium-specific protein 65kDa"; protein_id "KAF7222415.1"; exon_number "6";
CM025012.1	Genbank	CDS	28353512	28353593	.	-	2	gene_id "G4P62_008990"; transcript_id "gnl|WGS:JAAVVJ|G4P62_T014715"; gbkey "CDS"; gene "rpe65"; locus_tag "G4P62_008990"; orig_transcript_id "gnl|WGS:JAAVVJ|G4P62_T014715"; product "retinal pigment epithelium-specific protein 65kDa"; protein_id "KAF7222415.1"; exon_number "7";
CM025012.1	Genbank	CDS	28353303	28353435	.	-	1	gene_id "G4P62_008990"; transcript_id "gnl|WGS:JAAVVJ|G4P62_T014715"; gbkey "CDS"; gene "rpe65"; locus_tag "G4P62_008990"; orig_transcript_id "gnl|WGS:JAAVVJ|G4P62_T014715"; product "retinal pigment epithelium-specific protein 65kDa"; protein_id "KAF7222415.1"; exon_number "8";
CM025012.1	Genbank	CDS	28353074	28353213	.	-	0	gene_id "G4P62_008990"; transcript_id "gnl|WGS:JAAVVJ|G4P62_T014715"; gbkey "CDS"; gene "rpe65"; locus_tag "G4P62_008990"; orig_transcript_id "gnl|WGS:JAAVVJ|G4P62_T014715"; product "retinal pigment epithelium-specific protein 65kDa"; protein_id "KAF7222415.1"; exon_number "9";
CM025012.1	Genbank	CDS	28352762	28352891	.	-	1	gene_id "G4P62_008990"; transcript_id "gnl|WGS:JAAVVJ|G4P62_T014715"; gbkey "CDS"; gene "rpe65"; locus_tag "G4P62_008990"; orig_transcript_id "gnl|WGS:JAAVVJ|G4P62_T014715"; product "retinal pigment epithelium-specific protein 65kDa"; protein_id "KAF7222415.1"; exon_number "10";
CM025012.1	Genbank	CDS	28352556	28352670	.	-	0	gene_id "G4P62_008990"; transcript_id "gnl|WGS:JAAVVJ|G4P62_T014715"; gbkey "CDS"; gene "rpe65"; locus_tag "G4P62_008990"; orig_transcript_id "gnl|WGS:JAAVVJ|G4P62_T014715"; product "retinal pigment epithelium-specific protein 65kDa"; protein_id "KAF7222415.1"; exon_number "11";
CM025012.1	Genbank	CDS	28352369	28352463	.	-	2	gene_id "G4P62_008990"; transcript_id "gnl|WGS:JAAVVJ|G4P62_T014715"; gbkey "CDS"; gene "rpe65"; locus_tag "G4P62_008990"; orig_transcript_id "gnl|WGS:JAAVVJ|G4P62_T014715"; product "retinal pigment epithelium-specific protein 65kDa"; protein_id "KAF7222415.1"; exon_number "12";
CM025012.1	Genbank	CDS	28352192	28352303	.	-	0	gene_id "G4P62_008990"; transcript_id "gnl|WGS:JAAVVJ|G4P62_T014715"; gbkey "CDS"; gene "rpe65"; locus_tag "G4P62_008990"; orig_transcript_id "gnl|WGS:JAAVVJ|G4P62_T014715"; product "retinal pigment epithelium-specific protein 65kDa"; protein_id "KAF7222415.1"; exon_number "13";
CM025012.1	Genbank	CDS	28351942	28352084	.	-	2	gene_id "G4P62_008990"; transcript_id "gnl|WGS:JAAVVJ|G4P62_T014715"; gbkey "CDS"; gene "rpe65"; locus_tag "G4P62_008990"; orig_transcript_id "gnl|WGS:JAAVVJ|G4P62_T014715"; product "retinal pigment epithelium-specific protein 65kDa"; protein_id "KAF7222415.1"; exon_number "14";
CM025012.1	Genbank	start_codon	28355790	28355792	.	-	0	gene_id "G4P62_008990"; transcript_id "gnl|WGS:JAAVVJ|G4P62_T014715"; gbkey "CDS"; gene "rpe65"; locus_tag "G4P62_008990"; orig_transcript_id "gnl|WGS:JAAVVJ|G4P62_T014715"; product "retinal pigment epithelium-specific protein 65kDa"; protein_id "KAF7222415.1"; exon_number "1";
CM025012.1	Genbank	stop_codon	28351939	28351941	.	-	0	gene_id "G4P62_008990"; transcript_id "gnl|WGS:JAAVVJ|G4P62_T014715"; gbkey "CDS"; gene "rpe65"; locus_tag "G4P62_008990"; orig_transcript_id "gnl|WGS:JAAVVJ|G4P62_T014715"; product "retinal pigment epithelium-specific protein 65kDa"; protein_id "KAF7222415.1"; exon_number "14";
CM025012.1	Genbank	gene	28358024	28367700	.	+	.	gene_id "G4P62_008991"; transcript_id ""; description "serine/arginine-rich splicing factor 11-like"; gbkey "Gene"; gene_biotype "protein_coding"; locus_tag "G4P62_008991"; note "LOC107383890";
CM025012.1	Genbank	transcript	28358024	28367700	.	+	.	gene_id "G4P62_008991"; transcript_id "gnl|WGS:JAAVVJ|G4P62_T014716"; gbkey "mRNA"; locus_tag "G4P62_008991"; note "transcript variant X1"; orig_protein_id "gnl|WGS:JAAVVJ|G4P62_P014716"; orig_transcript_id "gnl|WGS:JAAVVJ|G4P62_T014716"; product "serine/arginine-rich splicing factor 11-like"; transcript_biotype "mRNA";
CM025012.1	Genbank	exon	28358024	28358345	.	+	.	gene_id "G4P62_008991"; transcript_id "gnl|WGS:JAAVVJ|G4P62_T014716"; locus_tag "G4P62_008991"; note "transcript variant X1"; orig_protein_id "gnl|WGS:JAAVVJ|G4P62_P014716"; orig_transcript_id "gnl|WGS:JAAVVJ|G4P62_T014716"; product "serine/arginine-rich splicing factor 11-like"; transcript_biotype "mRNA"; exon_number "1";
CM025012.1	Genbank	exon	28358807	28358940	.	+	.	gene_id "G4P62_008991"; transcript_id "gnl|WGS:JAAVVJ|G4P62_T014716"; locus_tag "G4P62_008991"; note "transcript variant X1"; orig_protein_id "gnl|WGS:JAAVVJ|G4P62_P014716"; orig_transcript_id "gnl|WGS:JAAVVJ|G4P62_T014716"; product "serine/arginine-rich splicing factor 11-like"; transcript_biotype "mRNA"; exon_number "2";
CM025012.1	Genbank	exon	28362571	28362686	.	+	.	gene_id "G4P62_008991"; transcript_id "gnl|WGS:JAAVVJ|G4P62_T014716"; locus_tag "G4P62_008991"; note "transcript variant X1"; orig_protein_id "gnl|WGS:JAAVVJ|G4P62_P014716"; orig_transcript_id "gnl|WGS:JAAVVJ|G4P62_T014716"; product "serine/arginine-rich splicing factor 11-like"; transcript_biotype "mRNA"; exon_number "3";
CM025012.1	Genbank	exon	28362782	28362862	.	+	.	gene_id "G4P62_008991"; transcript_id "gnl|WGS:JAAVVJ|G4P62_T014716"; locus_tag "G4P62_008991"; note "transcript variant X1"; orig_protein_id "gnl|WGS:JAAVVJ|G4P62_P014716"; orig_transcript_id "gnl|WGS:JAAVVJ|G4P62_T014716"; product "serine/arginine-rich splicing factor 11-like"; transcript_biotype "mRNA"; exon_number "4";
CM025012.1	Genbank	exon	28362978	28363015	.	+	.	gene_id "G4P62_008991"; transcript_id "gnl|WGS:JAAVVJ|G4P62_T014716"; locus_tag "G4P62_008991"; note "transcript variant X1"; orig_protein_id "gnl|WGS:JAAVVJ|G4P62_P014716"; orig_transcript_id "gnl|WGS:JAAVVJ|G4P62_T014716"; product "serine/arginine-rich splicing factor 11-like"; transcript_biotype "mRNA"; exon_number "5";
CM025012.1	Genbank	exon	28363094	28363239	.	+	.	gene_id "G4P62_008991"; transcript_id "gnl|WGS:JAAVVJ|G4P62_T014716"; locus_tag "G4P62_008991"; note "transcript variant X1"; orig_protein_id "gnl|WGS:JAAVVJ|G4P62_P014716"; orig_transcript_id "gnl|WGS:JAAVVJ|G4P62_T014716"; product "serine/arginine-rich splicing factor 11-like"; transcript_biotype "mRNA"; exon_number "6";
CM025012.1	Genbank	exon	28364364	28364442	.	+	.	gene_id "G4P62_008991"; transcript_id "gnl|WGS:JAAVVJ|G4P62_T014716"; locus_tag "G4P62_008991"; note "transcript variant X1"; orig_protein_id "gnl|WGS:JAAVVJ|G4P62_P014716"; orig_transcript_id "gnl|WGS:JAAVVJ|G4P62_T014716"; product "serine/arginine-rich splicing factor 11-like"; transcript_biotype "mRNA"; exon_number "7";
CM025012.1	Genbank	exon	28364510	28364635	.	+	.	gene_id "G4P62_008991"; transcript_id "gnl|WGS:JAAVVJ|G4P62_T014716"; locus_tag "G4P62_008991"; note "transcript variant X1"; orig_protein_id "gnl|WGS:JAAVVJ|G4P62_P014716"; orig_transcript_id "gnl|WGS:JAAVVJ|G4P62_T014716"; product "serine/arginine-rich splicing factor 11-like"; transcript_biotype "mRNA"; exon_number "8";
CM025012.1	Genbank	exon	28364722	28364811	.	+	.	gene_id "G4P62_008991"; transcript_id "gnl|WGS:JAAVVJ|G4P62_T014716"; locus_tag "G4P62_008991"; note "transcript variant X1"; orig_protein_id "gnl|WGS:JAAVVJ|G4P62_P014716"; orig_transcript_id "gnl|WGS:JAAVVJ|G4P62_T014716"; product "serine/arginine-rich splicing factor 11-like"; transcript_biotype "mRNA"; exon_number "9";
CM025012.1	Genbank	exon	28364971	28365054	.	+	.	gene_id "G4P62_008991"; transcript_id "gnl|WGS:JAAVVJ|G4P62_T014716"; locus_tag "G4P62_008991"; note "transcript variant X1"; orig_protein_id "gnl|WGS:JAAVVJ|G4P62_P014716"; orig_transcript_id "gnl|WGS:JAAVVJ|G4P62_T014716"; product "serine/arginine-rich splicing factor 11-like"; transcript_biotype "mRNA"; exon_number "10";
CM025012.1	Genbank	exon	28365135	28365303	.	+	.	gene_id "G4P62_008991"; transcript_id "gnl|WGS:JAAVVJ|G4P62_T014716"; locus_tag "G4P62_008991"; note "transcript variant X1"; orig_protein_id "gnl|WGS:JAAVVJ|G4P62_P014716"; orig_transcript_id "gnl|WGS:JAAVVJ|G4P62_T014716"; product "serine/arginine-rich splicing factor 11-like"; transcript_biotype "mRNA"; exon_number "11";
CM025012.1	Genbank	exon	28367141	28367700	.	+	.	gene_id "G4P62_008991"; transcript_id "gnl|WGS:JAAVVJ|G4P62_T014716"; locus_tag "G4P62_008991"; note "transcript variant X1"; orig_protein_id "gnl|WGS:JAAVVJ|G4P62_P014716"; orig_transcript_id "gnl|WGS:JAAVVJ|G4P62_T014716"; product "serine/arginine-rich splicing factor 11-like"; transcript_biotype "mRNA"; exon_number "12";
CM025012.1	Genbank	CDS	28358224	28358345	.	+	0	gene_id "G4P62_008991"; transcript_id "gnl|WGS:JAAVVJ|G4P62_T014716"; gbkey "CDS"; locus_tag "G4P62_008991"; orig_transcript_id "gnl|WGS:JAAVVJ|G4P62_T014716"; product "transcript variant X1"; protein_id "KAF7222416.1"; exon_number "1";
CM025012.1	Genbank	CDS	28358807	28358940	.	+	1	gene_id "G4P62_008991"; transcript_id "gnl|WGS:JAAVVJ|G4P62_T014716"; gbkey "CDS"; locus_tag "G4P62_008991"; orig_transcript_id "gnl|WGS:JAAVVJ|G4P62_T014716"; product "transcript variant X1"; protein_id "KAF7222416.1"; exon_number "2";
CM025012.1	Genbank	CDS	28362571	28362686	.	+	2	gene_id "G4P62_008991"; transcript_id "gnl|WGS:JAAVVJ|G4P62_T014716"; gbkey "CDS"; locus_tag "G4P62_008991"; orig_transcript_id "gnl|WGS:JAAVVJ|G4P62_T014716"; product "transcript variant X1"; protein_id "KAF7222416.1"; exon_number "3";
CM025012.1	Genbank	CDS	28362782	28362862	.	+	0	gene_id "G4P62_008991"; transcript_id "gnl|WGS:JAAVVJ|G4P62_T014716"; gbkey "CDS"; locus_tag "G4P62_008991"; orig_transcript_id "gnl|WGS:JAAVVJ|G4P62_T014716"; product "transcript variant X1"; protein_id "KAF7222416.1"; exon_number "4";
CM025012.1	Genbank	CDS	28362978	28363015	.	+	0	gene_id "G4P62_008991"; transcript_id "gnl|WGS:JAAVVJ|G4P62_T014716"; gbkey "CDS"; locus_tag "G4P62_008991"; orig_transcript_id "gnl|WGS:JAAVVJ|G4P62_T014716"; product "transcript variant X1"; protein_id "KAF7222416.1"; exon_number "5";
CM025012.1	Genbank	CDS	28363094	28363239	.	+	1	gene_id "G4P62_008991"; transcript_id "gnl|WGS:JAAVVJ|G4P62_T014716"; gbkey "CDS"; locus_tag "G4P62_008991"; orig_transcript_id "gnl|WGS:JAAVVJ|G4P62_T014716"; product "transcript variant X1"; protein_id "KAF7222416.1"; exon_number "6";
CM025012.1	Genbank	CDS	28364364	28364442	.	+	2	gene_id "G4P62_008991"; transcript_id "gnl|WGS:JAAVVJ|G4P62_T014716"; gbkey "CDS"; locus_tag "G4P62_008991"; orig_transcript_id "gnl|WGS:JAAVVJ|G4P62_T014716"; product "transcript variant X1"; protein_id "KAF7222416.1"; exon_number "7";
CM025012.1	Genbank	CDS	28364510	28364635	.	+	1	gene_id "G4P62_008991"; transcript_id "gnl|WGS:JAAVVJ|G4P62_T014716"; gbkey "CDS"; locus_tag "G4P62_008991"; orig_transcript_id "gnl|WGS:JAAVVJ|G4P62_T014716"; product "transcript variant X1"; protein_id "KAF7222416.1"; exon_number "8";
CM025012.1	Genbank	CDS	28364722	28364811	.	+	1	gene_id "G4P62_008991"; transcript_id "gnl|WGS:JAAVVJ|G4P62_T014716"; gbkey "CDS"; locus_tag "G4P62_008991"; orig_transcript_id "gnl|WGS:JAAVVJ|G4P62_T014716"; product "transcript variant X1"; protein_id "KAF7222416.1"; exon_number "9";
CM025012.1	Genbank	CDS	28364971	28365054	.	+	1	gene_id "G4P62_008991"; transcript_id "gnl|WGS:JAAVVJ|G4P62_T014716"; gbkey "CDS"; locus_tag "G4P62_008991"; orig_transcript_id "gnl|WGS:JAAVVJ|G4P62_T014716"; product "transcript variant X1"; protein_id "KAF7222416.1"; exon_number "10";
CM025012.1	Genbank	CDS	28365135	28365303	.	+	1	gene_id "G4P62_008991"; transcript_id "gnl|WGS:JAAVVJ|G4P62_T014716"; gbkey "CDS"; locus_tag "G4P62_008991"; orig_transcript_id "gnl|WGS:JAAVVJ|G4P62_T014716"; product "transcript variant X1"; protein_id "KAF7222416.1"; exon_number "11";
CM025012.1	Genbank	CDS	28367141	28367329	.	+	0	gene_id "G4P62_008991"; transcript_id "gnl|WGS:JAAVVJ|G4P62_T014716"; gbkey "CDS"; locus_tag "G4P62_008991"; orig_transcript_id "gnl|WGS:JAAVVJ|G4P62_T014716"; product "transcript variant X1"; protein_id "KAF7222416.1"; exon_number "12";
CM025012.1	Genbank	start_codon	28358224	28358226	.	+	0	gene_id "G4P62_008991"; transcript_id "gnl|WGS:JAAVVJ|G4P62_T014716"; gbkey "CDS"; locus_tag "G4P62_008991"; orig_transcript_id "gnl|WGS:JAAVVJ|G4P62_T014716"; product "transcript variant X1"; protein_id "KAF7222416.1"; exon_number "1";
CM025012.1	Genbank	stop_codon	28367330	28367332	.	+	0	gene_id "G4P62_008991"; transcript_id "gnl|WGS:JAAVVJ|G4P62_T014716"; gbkey "CDS"; locus_tag "G4P62_008991"; orig_transcript_id "gnl|WGS:JAAVVJ|G4P62_T014716"; product "transcript variant X1"; protein_id "KAF7222416.1"; exon_number "12";
CM025012.1	Genbank	transcript	28358024	28367700	.	+	.	gene_id "G4P62_008991"; transcript_id "gnl|WGS:JAAVVJ|G4P62_T014717"; gbkey "mRNA"; locus_tag "G4P62_008991"; note "transcript variant X2"; orig_protein_id "gnl|WGS:JAAVVJ|G4P62_P014717"; orig_transcript_id "gnl|WGS:JAAVVJ|G4P62_T014717"; product "serine/arginine-rich splicing factor 11-like"; transcript_biotype "mRNA";
CM025012.1	Genbank	exon	28358024	28358345	.	+	.	gene_id "G4P62_008991"; transcript_id "gnl|WGS:JAAVVJ|G4P62_T014717"; locus_tag "G4P62_008991"; note "transcript variant X2"; orig_protein_id "gnl|WGS:JAAVVJ|G4P62_P014717"; orig_transcript_id "gnl|WGS:JAAVVJ|G4P62_T014717"; product "serine/arginine-rich splicing factor 11-like"; transcript_biotype "mRNA"; exon_number "1";
CM025012.1	Genbank	exon	28358807	28358940	.	+	.	gene_id "G4P62_008991"; transcript_id "gnl|WGS:JAAVVJ|G4P62_T014717"; locus_tag "G4P62_008991"; note "transcript variant X2"; orig_protein_id "gnl|WGS:JAAVVJ|G4P62_P014717"; orig_transcript_id "gnl|WGS:JAAVVJ|G4P62_T014717"; product "serine/arginine-rich splicing factor 11-like"; transcript_biotype "mRNA"; exon_number "2";
CM025012.1	Genbank	exon	28362571	28362686	.	+	.	gene_id "G4P62_008991"; transcript_id "gnl|WGS:JAAVVJ|G4P62_T014717"; locus_tag "G4P62_008991"; note "transcript variant X2"; orig_protein_id "gnl|WGS:JAAVVJ|G4P62_P014717"; orig_transcript_id "gnl|WGS:JAAVVJ|G4P62_T014717"; product "serine/arginine-rich splicing factor 11-like"; transcript_biotype "mRNA"; exon_number "3";
CM025012.1	Genbank	exon	28362782	28362862	.	+	.	gene_id "G4P62_008991"; transcript_id "gnl|WGS:JAAVVJ|G4P62_T014717"; locus_tag "G4P62_008991"; note "transcript variant X2"; orig_protein_id "gnl|WGS:JAAVVJ|G4P62_P014717"; orig_transcript_id "gnl|WGS:JAAVVJ|G4P62_T014717"; product "serine/arginine-rich splicing factor 11-like"; transcript_biotype "mRNA"; exon_number "4";
CM025012.1	Genbank	exon	28362978	28363015	.	+	.	gene_id "G4P62_008991"; transcript_id "gnl|WGS:JAAVVJ|G4P62_T014717"; locus_tag "G4P62_008991"; note "transcript variant X2"; orig_protein_id "gnl|WGS:JAAVVJ|G4P62_P014717"; orig_transcript_id "gnl|WGS:JAAVVJ|G4P62_T014717"; product "serine/arginine-rich splicing factor 11-like"; transcript_biotype "mRNA"; exon_number "5";
CM025012.1	Genbank	exon	28363094	28363227	.	+	.	gene_id "G4P62_008991"; transcript_id "gnl|WGS:JAAVVJ|G4P62_T014717"; locus_tag "G4P62_008991"; note "transcript variant X2"; orig_protein_id "gnl|WGS:JAAVVJ|G4P62_P014717"; orig_transcript_id "gnl|WGS:JAAVVJ|G4P62_T014717"; product "serine/arginine-rich splicing factor 11-like"; transcript_biotype "mRNA"; exon_number "6";
CM025012.1	Genbank	exon	28364364	28364442	.	+	.	gene_id "G4P62_008991"; transcript_id "gnl|WGS:JAAVVJ|G4P62_T014717"; locus_tag "G4P62_008991"; note "transcript variant X2"; orig_protein_id "gnl|WGS:JAAVVJ|G4P62_P014717"; orig_transcript_id "gnl|WGS:JAAVVJ|G4P62_T014717"; product "serine/arginine-rich splicing factor 11-like"; transcript_biotype "mRNA"; exon_number "7";
CM025012.1	Genbank	exon	28364510	28364635	.	+	.	gene_id "G4P62_008991"; transcript_id "gnl|WGS:JAAVVJ|G4P62_T014717"; locus_tag "G4P62_008991"; note "transcript variant X2"; orig_protein_id "gnl|WGS:JAAVVJ|G4P62_P014717"; orig_transcript_id "gnl|WGS:JAAVVJ|G4P62_T014717"; product "serine/arginine-rich splicing factor 11-like"; transcript_biotype "mRNA"; exon_number "8";
CM025012.1	Genbank	exon	28364722	28364811	.	+	.	gene_id "G4P62_008991"; transcript_id "gnl|WGS:JAAVVJ|G4P62_T014717"; locus_tag "G4P62_008991"; note "transcript variant X2"; orig_protein_id "gnl|WGS:JAAVVJ|G4P62_P014717"; orig_transcript_id "gnl|WGS:JAAVVJ|G4P62_T014717"; product "serine/arginine-rich splicing factor 11-like"; transcript_biotype "mRNA"; exon_number "9";
CM025012.1	Genbank	exon	28364971	28365054	.	+	.	gene_id "G4P62_008991"; transcript_id "gnl|WGS:JAAVVJ|G4P62_T014717"; locus_tag "G4P62_008991"; note "transcript variant X2"; orig_protein_id "gnl|WGS:JAAVVJ|G4P62_P014717"; orig_transcript_id "gnl|WGS:JAAVVJ|G4P62_T014717"; product "serine/arginine-rich splicing factor 11-like"; transcript_biotype "mRNA"; exon_number "10";
CM025012.1	Genbank	exon	28365135	28365303	.	+	.	gene_id "G4P62_008991"; transcript_id "gnl|WGS:JAAVVJ|G4P62_T014717"; locus_tag "G4P62_008991"; note "transcript variant X2"; orig_protein_id "gnl|WGS:JAAVVJ|G4P62_P014717"; orig_transcript_id "gnl|WGS:JAAVVJ|G4P62_T014717"; product "serine/arginine-rich splicing factor 11-like"; transcript_biotype "mRNA"; exon_number "11";
CM025012.1	Genbank	exon	28367141	28367700	.	+	.	gene_id "G4P62_008991"; transcript_id "gnl|WGS:JAAVVJ|G4P62_T014717"; locus_tag "G4P62_008991"; note "transcript variant X2"; orig_protein_id "gnl|WGS:JAAVVJ|G4P62_P014717"; orig_transcript_id "gnl|WGS:JAAVVJ|G4P62_T014717"; product "serine/arginine-rich splicing factor 11-like"; transcript_biotype "mRNA"; exon_number "12";
CM025012.1	Genbank	CDS	28358224	28358345	.	+	0	gene_id "G4P62_008991"; transcript_id "gnl|WGS:JAAVVJ|G4P62_T014717"; gbkey "CDS"; locus_tag "G4P62_008991"; orig_transcript_id "gnl|WGS:JAAVVJ|G4P62_T014717"; product "transcript variant X2"; protein_id "KAF7222417.1"; exon_number "1";
CM025012.1	Genbank	CDS	28358807	28358940	.	+	1	gene_id "G4P62_008991"; transcript_id "gnl|WGS:JAAVVJ|G4P62_T014717"; gbkey "CDS"; locus_tag "G4P62_008991"; orig_transcript_id "gnl|WGS:JAAVVJ|G4P62_T014717"; product "transcript variant X2"; protein_id "KAF7222417.1"; exon_number "2";
CM025012.1	Genbank	CDS	28362571	28362686	.	+	2	gene_id "G4P62_008991"; transcript_id "gnl|WGS:JAAVVJ|G4P62_T014717"; gbkey "CDS"; locus_tag "G4P62_008991"; orig_transcript_id "gnl|WGS:JAAVVJ|G4P62_T014717"; product "transcript variant X2"; protein_id "KAF7222417.1"; exon_number "3";
CM025012.1	Genbank	CDS	28362782	28362862	.	+	0	gene_id "G4P62_008991"; transcript_id "gnl|WGS:JAAVVJ|G4P62_T014717"; gbkey "CDS"; locus_tag "G4P62_008991"; orig_transcript_id "gnl|WGS:JAAVVJ|G4P62_T014717"; product "transcript variant X2"; protein_id "KAF7222417.1"; exon_number "4";
CM025012.1	Genbank	CDS	28362978	28363015	.	+	0	gene_id "G4P62_008991"; transcript_id "gnl|WGS:JAAVVJ|G4P62_T014717"; gbkey "CDS"; locus_tag "G4P62_008991"; orig_transcript_id "gnl|WGS:JAAVVJ|G4P62_T014717"; product "transcript variant X2"; protein_id "KAF7222417.1"; exon_number "5";
CM025012.1	Genbank	CDS	28363094	28363227	.	+	1	gene_id "G4P62_008991"; transcript_id "gnl|WGS:JAAVVJ|G4P62_T014717"; gbkey "CDS"; locus_tag "G4P62_008991"; orig_transcript_id "gnl|WGS:JAAVVJ|G4P62_T014717"; product "transcript variant X2"; protein_id "KAF7222417.1"; exon_number "6";
CM025012.1	Genbank	CDS	28364364	28364442	.	+	2	gene_id "G4P62_008991"; transcript_id "gnl|WGS:JAAVVJ|G4P62_T014717"; gbkey "CDS"; locus_tag "G4P62_008991"; orig_transcript_id "gnl|WGS:JAAVVJ|G4P62_T014717"; product "transcript variant X2"; protein_id "KAF7222417.1"; exon_number "7";
CM025012.1	Genbank	CDS	28364510	28364635	.	+	1	gene_id "G4P62_008991"; transcript_id "gnl|WGS:JAAVVJ|G4P62_T014717"; gbkey "CDS"; locus_tag "G4P62_008991"; orig_transcript_id "gnl|WGS:JAAVVJ|G4P62_T014717"; product "transcript variant X2"; protein_id "KAF7222417.1"; exon_number "8";
CM025012.1	Genbank	CDS	28364722	28364811	.	+	1	gene_id "G4P62_008991"; transcript_id "gnl|WGS:JAAVVJ|G4P62_T014717"; gbkey "CDS"; locus_tag "G4P62_008991"; orig_transcript_id "gnl|WGS:JAAVVJ|G4P62_T014717"; product "transcript variant X2"; protein_id "KAF7222417.1"; exon_number "9";
CM025012.1	Genbank	CDS	28364971	28365054	.	+	1	gene_id "G4P62_008991"; transcript_id "gnl|WGS:JAAVVJ|G4P62_T014717"; gbkey "CDS"; locus_tag "G4P62_008991"; orig_transcript_id "gnl|WGS:JAAVVJ|G4P62_T014717"; product "transcript variant X2"; protein_id "KAF7222417.1"; exon_number "10";
CM025012.1	Genbank	CDS	28365135	28365303	.	+	1	gene_id "G4P62_008991"; transcript_id "gnl|WGS:JAAVVJ|G4P62_T014717"; gbkey "CDS"; locus_tag "G4P62_008991"; orig_transcript_id "gnl|WGS:JAAVVJ|G4P62_T014717"; product "transcript variant X2"; protein_id "KAF7222417.1"; exon_number "11";
CM025012.1	Genbank	CDS	28367141	28367329	.	+	0	gene_id "G4P62_008991"; transcript_id "gnl|WGS:JAAVVJ|G4P62_T014717"; gbkey "CDS"; locus_tag "G4P62_008991"; orig_transcript_id "gnl|WGS:JAAVVJ|G4P62_T014717"; product "transcript variant X2"; protein_id "KAF7222417.1"; exon_number "12";
CM025012.1	Genbank	start_codon	28358224	28358226	.	+	0	gene_id "G4P62_008991"; transcript_id "gnl|WGS:JAAVVJ|G4P62_T014717"; gbkey "CDS"; locus_tag "G4P62_008991"; orig_transcript_id "gnl|WGS:JAAVVJ|G4P62_T014717"; product "transcript variant X2"; protein_id "KAF7222417.1"; exon_number "1";
CM025012.1	Genbank	stop_codon	28367330	28367332	.	+	0	gene_id "G4P62_008991"; transcript_id "gnl|WGS:JAAVVJ|G4P62_T014717"; gbkey "CDS"; locus_tag "G4P62_008991"; orig_transcript_id "gnl|WGS:JAAVVJ|G4P62_T014717"; product "transcript variant X2"; protein_id "KAF7222417.1"; exon_number "12";
CM025012.1	Genbank	gene	28367809	28376037	.	-	.	gene_id "G4P62_008992"; transcript_id ""; description "ankyrin repeat domain-containing protein"; gbkey "Gene"; gene_biotype "protein_coding"; locus_tag "G4P62_008992"; note "LOC107383889";
CM025012.1	Genbank	transcript	28367809	28376037	.	-	.	gene_id "G4P62_008992"; transcript_id "gnl|WGS:JAAVVJ|G4P62_T014718"; gbkey "mRNA"; locus_tag "G4P62_008992"; orig_protein_id "gnl|WGS:JAAVVJ|G4P62_P014718"; orig_transcript_id "gnl|WGS:JAAVVJ|G4P62_T014718"; product "ankyrin repeat domain-containing protein 13C-like"; transcript_biotype "mRNA";
CM025012.1	Genbank	exon	28375239	28376037	.	-	.	gene_id "G4P62_008992"; transcript_id "gnl|WGS:JAAVVJ|G4P62_T014718"; locus_tag "G4P62_008992"; orig_protein_id "gnl|WGS:JAAVVJ|G4P62_P014718"; orig_transcript_id "gnl|WGS:JAAVVJ|G4P62_T014718"; product "ankyrin repeat domain-containing protein 13C-like"; transcript_biotype "mRNA"; exon_number "1";
CM025012.1	Genbank	exon	28375104	28375145	.	-	.	gene_id "G4P62_008992"; transcript_id "gnl|WGS:JAAVVJ|G4P62_T014718"; locus_tag "G4P62_008992"; orig_protein_id "gnl|WGS:JAAVVJ|G4P62_P014718"; orig_transcript_id "gnl|WGS:JAAVVJ|G4P62_T014718"; product "ankyrin repeat domain-containing protein 13C-like"; transcript_biotype "mRNA"; exon_number "2";
CM025012.1	Genbank	exon	28374261	28374365	.	-	.	gene_id "G4P62_008992"; transcript_id "gnl|WGS:JAAVVJ|G4P62_T014718"; locus_tag "G4P62_008992"; orig_protein_id "gnl|WGS:JAAVVJ|G4P62_P014718"; orig_transcript_id "gnl|WGS:JAAVVJ|G4P62_T014718"; product "ankyrin repeat domain-containing protein 13C-like"; transcript_biotype "mRNA"; exon_number "3";
CM025012.1	Genbank	exon	28372867	28372952	.	-	.	gene_id "G4P62_008992"; transcript_id "gnl|WGS:JAAVVJ|G4P62_T014718"; locus_tag "G4P62_008992"; orig_protein_id "gnl|WGS:JAAVVJ|G4P62_P014718"; orig_transcript_id "gnl|WGS:JAAVVJ|G4P62_T014718"; product "ankyrin repeat domain-containing protein 13C-like"; transcript_biotype "mRNA"; exon_number "4";
CM025012.1	Genbank	exon	28372665	28372710	.	-	.	gene_id "G4P62_008992"; transcript_id "gnl|WGS:JAAVVJ|G4P62_T014718"; locus_tag "G4P62_008992"; orig_protein_id "gnl|WGS:JAAVVJ|G4P62_P014718"; orig_transcript_id "gnl|WGS:JAAVVJ|G4P62_T014718"; product "ankyrin repeat domain-containing protein 13C-like"; transcript_biotype "mRNA"; exon_number "5";
CM025012.1	Genbank	exon	28372529	28372595	.	-	.	gene_id "G4P62_008992"; transcript_id "gnl|WGS:JAAVVJ|G4P62_T014718"; locus_tag "G4P62_008992"; orig_protein_id "gnl|WGS:JAAVVJ|G4P62_P014718"; orig_transcript_id "gnl|WGS:JAAVVJ|G4P62_T014718"; product "ankyrin repeat domain-containing protein 13C-like"; transcript_biotype "mRNA"; exon_number "6";
CM025012.1	Genbank	exon	28372264	28372408	.	-	.	gene_id "G4P62_008992"; transcript_id "gnl|WGS:JAAVVJ|G4P62_T014718"; locus_tag "G4P62_008992"; orig_protein_id "gnl|WGS:JAAVVJ|G4P62_P014718"; orig_transcript_id "gnl|WGS:JAAVVJ|G4P62_T014718"; product "ankyrin repeat domain-containing protein 13C-like"; transcript_biotype "mRNA"; exon_number "7";
CM025012.1	Genbank	exon	28372057	28372188	.	-	.	gene_id "G4P62_008992"; transcript_id "gnl|WGS:JAAVVJ|G4P62_T014718"; locus_tag "G4P62_008992"; orig_protein_id "gnl|WGS:JAAVVJ|G4P62_P014718"; orig_transcript_id "gnl|WGS:JAAVVJ|G4P62_T014718"; product "ankyrin repeat domain-containing protein 13C-like"; transcript_biotype "mRNA"; exon_number "8";
CM025012.1	Genbank	exon	28370582	28370743	.	-	.	gene_id "G4P62_008992"; transcript_id "gnl|WGS:JAAVVJ|G4P62_T014718"; locus_tag "G4P62_008992"; orig_protein_id "gnl|WGS:JAAVVJ|G4P62_P014718"; orig_transcript_id "gnl|WGS:JAAVVJ|G4P62_T014718"; product "ankyrin repeat domain-containing protein 13C-like"; transcript_biotype "mRNA"; exon_number "9";
CM025012.1	Genbank	exon	28370394	28370473	.	-	.	gene_id "G4P62_008992"; transcript_id "gnl|WGS:JAAVVJ|G4P62_T014718"; locus_tag "G4P62_008992"; orig_protein_id "gnl|WGS:JAAVVJ|G4P62_P014718"; orig_transcript_id "gnl|WGS:JAAVVJ|G4P62_T014718"; product "ankyrin repeat domain-containing protein 13C-like"; transcript_biotype "mRNA"; exon_number "10";
CM025012.1	Genbank	exon	28370166	28370264	.	-	.	gene_id "G4P62_008992"; transcript_id "gnl|WGS:JAAVVJ|G4P62_T014718"; locus_tag "G4P62_008992"; orig_protein_id "gnl|WGS:JAAVVJ|G4P62_P014718"; orig_transcript_id "gnl|WGS:JAAVVJ|G4P62_T014718"; product "ankyrin repeat domain-containing protein 13C-like"; transcript_biotype "mRNA"; exon_number "11";
CM025012.1	Genbank	exon	28369213	28369313	.	-	.	gene_id "G4P62_008992"; transcript_id "gnl|WGS:JAAVVJ|G4P62_T014718"; locus_tag "G4P62_008992"; orig_protein_id "gnl|WGS:JAAVVJ|G4P62_P014718"; orig_transcript_id "gnl|WGS:JAAVVJ|G4P62_T014718"; product "ankyrin repeat domain-containing protein 13C-like"; transcript_biotype "mRNA"; exon_number "12";
CM025012.1	Genbank	exon	28367809	28369132	.	-	.	gene_id "G4P62_008992"; transcript_id "gnl|WGS:JAAVVJ|G4P62_T014718"; locus_tag "G4P62_008992"; orig_protein_id "gnl|WGS:JAAVVJ|G4P62_P014718"; orig_transcript_id "gnl|WGS:JAAVVJ|G4P62_T014718"; product "ankyrin repeat domain-containing protein 13C-like"; transcript_biotype "mRNA"; exon_number "13";
CM025012.1	Genbank	CDS	28375239	28375596	.	-	0	gene_id "G4P62_008992"; transcript_id "gnl|WGS:JAAVVJ|G4P62_T014718"; gbkey "CDS"; locus_tag "G4P62_008992"; orig_transcript_id "gnl|WGS:JAAVVJ|G4P62_T014718"; product "ankyrin repeat domain-containing protein 13C-like"; protein_id "KAF7222418.1"; exon_number "1";
CM025012.1	Genbank	CDS	28375104	28375145	.	-	2	gene_id "G4P62_008992"; transcript_id "gnl|WGS:JAAVVJ|G4P62_T014718"; gbkey "CDS"; locus_tag "G4P62_008992"; orig_transcript_id "gnl|WGS:JAAVVJ|G4P62_T014718"; product "ankyrin repeat domain-containing protein 13C-like"; protein_id "KAF7222418.1"; exon_number "2";
CM025012.1	Genbank	CDS	28374261	28374365	.	-	2	gene_id "G4P62_008992"; transcript_id "gnl|WGS:JAAVVJ|G4P62_T014718"; gbkey "CDS"; locus_tag "G4P62_008992"; orig_transcript_id "gnl|WGS:JAAVVJ|G4P62_T014718"; product "ankyrin repeat domain-containing protein 13C-like"; protein_id "KAF7222418.1"; exon_number "3";
CM025012.1	Genbank	CDS	28372867	28372952	.	-	2	gene_id "G4P62_008992"; transcript_id "gnl|WGS:JAAVVJ|G4P62_T014718"; gbkey "CDS"; locus_tag "G4P62_008992"; orig_transcript_id "gnl|WGS:JAAVVJ|G4P62_T014718"; product "ankyrin repeat domain-containing protein 13C-like"; protein_id "KAF7222418.1"; exon_number "4";
CM025012.1	Genbank	CDS	28372665	28372710	.	-	0	gene_id "G4P62_008992"; transcript_id "gnl|WGS:JAAVVJ|G4P62_T014718"; gbkey "CDS"; locus_tag "G4P62_008992"; orig_transcript_id "gnl|WGS:JAAVVJ|G4P62_T014718"; product "ankyrin repeat domain-containing protein 13C-like"; protein_id "KAF7222418.1"; exon_number "5";
CM025012.1	Genbank	CDS	28372529	28372595	.	-	2	gene_id "G4P62_008992"; transcript_id "gnl|WGS:JAAVVJ|G4P62_T014718"; gbkey "CDS"; locus_tag "G4P62_008992"; orig_transcript_id "gnl|WGS:JAAVVJ|G4P62_T014718"; product "ankyrin repeat domain-containing protein 13C-like"; protein_id "KAF7222418.1"; exon_number "6";
CM025012.1	Genbank	CDS	28372264	28372408	.	-	1	gene_id "G4P62_008992"; transcript_id "gnl|WGS:JAAVVJ|G4P62_T014718"; gbkey "CDS"; locus_tag "G4P62_008992"; orig_transcript_id "gnl|WGS:JAAVVJ|G4P62_T014718"; product "ankyrin repeat domain-containing protein 13C-like"; protein_id "KAF7222418.1"; exon_number "7";
CM025012.1	Genbank	CDS	28372057	28372188	.	-	0	gene_id "G4P62_008992"; transcript_id "gnl|WGS:JAAVVJ|G4P62_T014718"; gbkey "CDS"; locus_tag "G4P62_008992"; orig_transcript_id "gnl|WGS:JAAVVJ|G4P62_T014718"; product "ankyrin repeat domain-containing protein 13C-like"; protein_id "KAF7222418.1"; exon_number "8";
CM025012.1	Genbank	CDS	28370582	28370743	.	-	0	gene_id "G4P62_008992"; transcript_id "gnl|WGS:JAAVVJ|G4P62_T014718"; gbkey "CDS"; locus_tag "G4P62_008992"; orig_transcript_id "gnl|WGS:JAAVVJ|G4P62_T014718"; product "ankyrin repeat domain-containing protein 13C-like"; protein_id "KAF7222418.1"; exon_number "9";
CM025012.1	Genbank	CDS	28370394	28370473	.	-	0	gene_id "G4P62_008992"; transcript_id "gnl|WGS:JAAVVJ|G4P62_T014718"; gbkey "CDS"; locus_tag "G4P62_008992"; orig_transcript_id "gnl|WGS:JAAVVJ|G4P62_T014718"; product "ankyrin repeat domain-containing protein 13C-like"; protein_id "KAF7222418.1"; exon_number "10";
CM025012.1	Genbank	CDS	28370166	28370264	.	-	1	gene_id "G4P62_008992"; transcript_id "gnl|WGS:JAAVVJ|G4P62_T014718"; gbkey "CDS"; locus_tag "G4P62_008992"; orig_transcript_id "gnl|WGS:JAAVVJ|G4P62_T014718"; product "ankyrin repeat domain-containing protein 13C-like"; protein_id "KAF7222418.1"; exon_number "11";
CM025012.1	Genbank	CDS	28369213	28369313	.	-	1	gene_id "G4P62_008992"; transcript_id "gnl|WGS:JAAVVJ|G4P62_T014718"; gbkey "CDS"; locus_tag "G4P62_008992"; orig_transcript_id "gnl|WGS:JAAVVJ|G4P62_T014718"; product "ankyrin repeat domain-containing protein 13C-like"; protein_id "KAF7222418.1"; exon_number "12";
CM025012.1	Genbank	CDS	28369005	28369132	.	-	2	gene_id "G4P62_008992"; transcript_id "gnl|WGS:JAAVVJ|G4P62_T014718"; gbkey "CDS"; locus_tag "G4P62_008992"; orig_transcript_id "gnl|WGS:JAAVVJ|G4P62_T014718"; product "ankyrin repeat domain-containing protein 13C-like"; protein_id "KAF7222418.1"; exon_number "13";
CM025012.1	Genbank	start_codon	28375594	28375596	.	-	0	gene_id "G4P62_008992"; transcript_id "gnl|WGS:JAAVVJ|G4P62_T014718"; gbkey "CDS"; locus_tag "G4P62_008992"; orig_transcript_id "gnl|WGS:JAAVVJ|G4P62_T014718"; product "ankyrin repeat domain-containing protein 13C-like"; protein_id "KAF7222418.1"; exon_number "1";
CM025012.1	Genbank	stop_codon	28369002	28369004	.	-	0	gene_id "G4P62_008992"; transcript_id "gnl|WGS:JAAVVJ|G4P62_T014718"; gbkey "CDS"; locus_tag "G4P62_008992"; orig_transcript_id "gnl|WGS:JAAVVJ|G4P62_T014718"; product "ankyrin repeat domain-containing protein 13C-like"; protein_id "KAF7222418.1"; exon_number "13";
CM025012.1	Genbank	gene	28376727	28378560	.	+	.	gene_id "G4P62_008993"; transcript_id ""; description "zinc finger protein 830"; gbkey "Gene"; gene "znf830"; gene_biotype "protein_coding"; locus_tag "G4P62_008993";
CM025012.1	Genbank	transcript	28376727	28378016	.	+	.	gene_id "G4P62_008993"; transcript_id "gnl|WGS:JAAVVJ|G4P62_T014719"; gbkey "mRNA"; gene "znf830"; locus_tag "G4P62_008993"; orig_protein_id "gnl|WGS:JAAVVJ|G4P62_P014719"; orig_transcript_id "gnl|WGS:JAAVVJ|G4P62_T014719"; product "zinc finger protein 830"; transcript_biotype "mRNA";
CM025012.1	Genbank	exon	28376727	28378016	.	+	.	gene_id "G4P62_008993"; transcript_id "gnl|WGS:JAAVVJ|G4P62_T014719"; gene "znf830"; locus_tag "G4P62_008993"; orig_protein_id "gnl|WGS:JAAVVJ|G4P62_P014719"; orig_transcript_id "gnl|WGS:JAAVVJ|G4P62_T014719"; product "zinc finger protein 830"; transcript_biotype "mRNA"; exon_number "1";
CM025012.1	Genbank	CDS	28376994	28378013	.	+	0	gene_id "G4P62_008993"; transcript_id "gnl|WGS:JAAVVJ|G4P62_T014719"; gbkey "CDS"; gene "znf830"; locus_tag "G4P62_008993"; orig_transcript_id "gnl|WGS:JAAVVJ|G4P62_T014719"; product "zinc finger protein 830"; protein_id "KAF7222419.1"; exon_number "1";
CM025012.1	Genbank	start_codon	28376994	28376996	.	+	0	gene_id "G4P62_008993"; transcript_id "gnl|WGS:JAAVVJ|G4P62_T014719"; gbkey "CDS"; gene "znf830"; locus_tag "G4P62_008993"; orig_transcript_id "gnl|WGS:JAAVVJ|G4P62_T014719"; product "zinc finger protein 830"; protein_id "KAF7222419.1"; exon_number "1";
CM025012.1	Genbank	stop_codon	28378014	28378016	.	+	0	gene_id "G4P62_008993"; transcript_id "gnl|WGS:JAAVVJ|G4P62_T014719"; gbkey "CDS"; gene "znf830"; locus_tag "G4P62_008993"; orig_transcript_id "gnl|WGS:JAAVVJ|G4P62_T014719"; product "zinc finger protein 830"; protein_id "KAF7222419.1"; exon_number "1";
CM025012.1	Genbank	gene	28378188	28388055	.	-	.	gene_id "G4P62_008994"; transcript_id ""; description "EF-hand calcium-binding domain-containing"; gbkey "Gene"; gene "efcab14"; gene_biotype "protein_coding"; locus_tag "G4P62_008994";
CM025012.1	Genbank	transcript	28378188	28388055	.	-	.	gene_id "G4P62_008994"; transcript_id "gnl|WGS:JAAVVJ|G4P62_T014720"; gbkey "mRNA"; gene "efcab14"; locus_tag "G4P62_008994"; orig_protein_id "gnl|WGS:JAAVVJ|G4P62_P014720"; orig_transcript_id "gnl|WGS:JAAVVJ|G4P62_T014720"; product "EF-hand calcium binding domain 14"; transcript_biotype "mRNA";
CM025012.1	Genbank	exon	28387342	28388055	.	-	.	gene_id "G4P62_008994"; transcript_id "gnl|WGS:JAAVVJ|G4P62_T014720"; gene "efcab14"; locus_tag "G4P62_008994"; orig_protein_id "gnl|WGS:JAAVVJ|G4P62_P014720"; orig_transcript_id "gnl|WGS:JAAVVJ|G4P62_T014720"; product "EF-hand calcium binding domain 14"; transcript_biotype "mRNA"; exon_number "1";
CM025012.1	Genbank	exon	28386737	28386885	.	-	.	gene_id "G4P62_008994"; transcript_id "gnl|WGS:JAAVVJ|G4P62_T014720"; gene "efcab14"; locus_tag "G4P62_008994"; orig_protein_id "gnl|WGS:JAAVVJ|G4P62_P014720"; orig_transcript_id "gnl|WGS:JAAVVJ|G4P62_T014720"; product "EF-hand calcium binding domain 14"; transcript_biotype "mRNA"; exon_number "2";
CM025012.1	Genbank	exon	28386442	28386587	.	-	.	gene_id "G4P62_008994"; transcript_id "gnl|WGS:JAAVVJ|G4P62_T014720"; gene "efcab14"; locus_tag "G4P62_008994"; orig_protein_id "gnl|WGS:JAAVVJ|G4P62_P014720"; orig_transcript_id "gnl|WGS:JAAVVJ|G4P62_T014720"; product "EF-hand calcium binding domain 14"; transcript_biotype "mRNA"; exon_number "3";
CM025012.1	Genbank	exon	28384459	28384557	.	-	.	gene_id "G4P62_008994"; transcript_id "gnl|WGS:JAAVVJ|G4P62_T014720"; gene "efcab14"; locus_tag "G4P62_008994"; orig_protein_id "gnl|WGS:JAAVVJ|G4P62_P014720"; orig_transcript_id "gnl|WGS:JAAVVJ|G4P62_T014720"; product "EF-hand calcium binding domain 14"; transcript_biotype "mRNA"; exon_number "4";
CM025012.1	Genbank	exon	28384272	28384379	.	-	.	gene_id "G4P62_008994"; transcript_id "gnl|WGS:JAAVVJ|G4P62_T014720"; gene "efcab14"; locus_tag "G4P62_008994"; orig_protein_id "gnl|WGS:JAAVVJ|G4P62_P014720"; orig_transcript_id "gnl|WGS:JAAVVJ|G4P62_T014720"; product "EF-hand calcium binding domain 14"; transcript_biotype "mRNA"; exon_number "5";
CM025012.1	Genbank	exon	28381064	28381216	.	-	.	gene_id "G4P62_008994"; transcript_id "gnl|WGS:JAAVVJ|G4P62_T014720"; gene "efcab14"; locus_tag "G4P62_008994"; orig_protein_id "gnl|WGS:JAAVVJ|G4P62_P014720"; orig_transcript_id "gnl|WGS:JAAVVJ|G4P62_T014720"; product "EF-hand calcium binding domain 14"; transcript_biotype "mRNA"; exon_number "6";
CM025012.1	Genbank	exon	28380583	28380688	.	-	.	gene_id "G4P62_008994"; transcript_id "gnl|WGS:JAAVVJ|G4P62_T014720"; gene "efcab14"; locus_tag "G4P62_008994"; orig_protein_id "gnl|WGS:JAAVVJ|G4P62_P014720"; orig_transcript_id "gnl|WGS:JAAVVJ|G4P62_T014720"; product "EF-hand calcium binding domain 14"; transcript_biotype "mRNA"; exon_number "7";
CM025012.1	Genbank	exon	28380367	28380498	.	-	.	gene_id "G4P62_008994"; transcript_id "gnl|WGS:JAAVVJ|G4P62_T014720"; gene "efcab14"; locus_tag "G4P62_008994"; orig_protein_id "gnl|WGS:JAAVVJ|G4P62_P014720"; orig_transcript_id "gnl|WGS:JAAVVJ|G4P62_T014720"; product "EF-hand calcium binding domain 14"; transcript_biotype "mRNA"; exon_number "8";
CM025012.1	Genbank	exon	28378188	28379522	.	-	.	gene_id "G4P62_008994"; transcript_id "gnl|WGS:JAAVVJ|G4P62_T014720"; gene "efcab14"; locus_tag "G4P62_008994"; orig_protein_id "gnl|WGS:JAAVVJ|G4P62_P014720"; orig_transcript_id "gnl|WGS:JAAVVJ|G4P62_T014720"; product "EF-hand calcium binding domain 14"; transcript_biotype "mRNA"; exon_number "9";
CM025012.1	Genbank	CDS	28387342	28387517	.	-	0	gene_id "G4P62_008994"; transcript_id "gnl|WGS:JAAVVJ|G4P62_T014720"; gbkey "CDS"; gene "efcab14"; locus_tag "G4P62_008994"; orig_transcript_id "gnl|WGS:JAAVVJ|G4P62_T014720"; product "EF-hand calcium binding domain 14"; protein_id "KAF7222420.1"; exon_number "1";
CM025012.1	Genbank	CDS	28386737	28386885	.	-	1	gene_id "G4P62_008994"; transcript_id "gnl|WGS:JAAVVJ|G4P62_T014720"; gbkey "CDS"; gene "efcab14"; locus_tag "G4P62_008994"; orig_transcript_id "gnl|WGS:JAAVVJ|G4P62_T014720"; product "EF-hand calcium binding domain 14"; protein_id "KAF7222420.1"; exon_number "2";
CM025012.1	Genbank	CDS	28386442	28386587	.	-	2	gene_id "G4P62_008994"; transcript_id "gnl|WGS:JAAVVJ|G4P62_T014720"; gbkey "CDS"; gene "efcab14"; locus_tag "G4P62_008994"; orig_transcript_id "gnl|WGS:JAAVVJ|G4P62_T014720"; product "EF-hand calcium binding domain 14"; protein_id "KAF7222420.1"; exon_number "3";
CM025012.1	Genbank	CDS	28384459	28384557	.	-	0	gene_id "G4P62_008994"; transcript_id "gnl|WGS:JAAVVJ|G4P62_T014720"; gbkey "CDS"; gene "efcab14"; locus_tag "G4P62_008994"; orig_transcript_id "gnl|WGS:JAAVVJ|G4P62_T014720"; product "EF-hand calcium binding domain 14"; protein_id "KAF7222420.1"; exon_number "4";
CM025012.1	Genbank	CDS	28384272	28384379	.	-	0	gene_id "G4P62_008994"; transcript_id "gnl|WGS:JAAVVJ|G4P62_T014720"; gbkey "CDS"; gene "efcab14"; locus_tag "G4P62_008994"; orig_transcript_id "gnl|WGS:JAAVVJ|G4P62_T014720"; product "EF-hand calcium binding domain 14"; protein_id "KAF7222420.1"; exon_number "5";
CM025012.1	Genbank	CDS	28381064	28381216	.	-	0	gene_id "G4P62_008994"; transcript_id "gnl|WGS:JAAVVJ|G4P62_T014720"; gbkey "CDS"; gene "efcab14"; locus_tag "G4P62_008994"; orig_transcript_id "gnl|WGS:JAAVVJ|G4P62_T014720"; product "EF-hand calcium binding domain 14"; protein_id "KAF7222420.1"; exon_number "6";
CM025012.1	Genbank	CDS	28380583	28380688	.	-	0	gene_id "G4P62_008994"; transcript_id "gnl|WGS:JAAVVJ|G4P62_T014720"; gbkey "CDS"; gene "efcab14"; locus_tag "G4P62_008994"; orig_transcript_id "gnl|WGS:JAAVVJ|G4P62_T014720"; product "EF-hand calcium binding domain 14"; protein_id "KAF7222420.1"; exon_number "7";
CM025012.1	Genbank	CDS	28380367	28380498	.	-	2	gene_id "G4P62_008994"; transcript_id "gnl|WGS:JAAVVJ|G4P62_T014720"; gbkey "CDS"; gene "efcab14"; locus_tag "G4P62_008994"; orig_transcript_id "gnl|WGS:JAAVVJ|G4P62_T014720"; product "EF-hand calcium binding domain 14"; protein_id "KAF7222420.1"; exon_number "8";
CM025012.1	Genbank	CDS	28379347	28379522	.	-	2	gene_id "G4P62_008994"; transcript_id "gnl|WGS:JAAVVJ|G4P62_T014720"; gbkey "CDS"; gene "efcab14"; locus_tag "G4P62_008994"; orig_transcript_id "gnl|WGS:JAAVVJ|G4P62_T014720"; product "EF-hand calcium binding domain 14"; protein_id "KAF7222420.1"; exon_number "9";
CM025012.1	Genbank	start_codon	28387515	28387517	.	-	0	gene_id "G4P62_008994"; transcript_id "gnl|WGS:JAAVVJ|G4P62_T014720"; gbkey "CDS"; gene "efcab14"; locus_tag "G4P62_008994"; orig_transcript_id "gnl|WGS:JAAVVJ|G4P62_T014720"; product "EF-hand calcium binding domain 14"; protein_id "KAF7222420.1"; exon_number "1";
CM025012.1	Genbank	stop_codon	28379344	28379346	.	-	0	gene_id "G4P62_008994"; transcript_id "gnl|WGS:JAAVVJ|G4P62_T014720"; gbkey "CDS"; gene "efcab14"; locus_tag "G4P62_008994"; orig_transcript_id "gnl|WGS:JAAVVJ|G4P62_T014720"; product "EF-hand calcium binding domain 14"; protein_id "KAF7222420.1"; exon_number "9";
CM025012.1	Genbank	gene	28451468	28566687	.	+	.	gene_id "G4P62_008995"; transcript_id ""; description "adhesion G protein-coupled receptor L2-like"; gbkey "Gene"; gene_biotype "protein_coding"; locus_tag "G4P62_008995"; note "LOC107383893";
CM025012.1	Genbank	transcript	28451468	28565056	.	+	.	gene_id "G4P62_008995"; transcript_id "gnl|WGS:JAAVVJ|G4P62_T014721"; gbkey "mRNA"; locus_tag "G4P62_008995"; note "transcript variant X11"; orig_protein_id "gnl|WGS:JAAVVJ|G4P62_P014721"; orig_transcript_id "gnl|WGS:JAAVVJ|G4P62_T014721"; product "adhesion G protein-coupled receptor L2-like"; transcript_biotype "mRNA";
CM025012.1	Genbank	exon	28451468	28452089	.	+	.	gene_id "G4P62_008995"; transcript_id "gnl|WGS:JAAVVJ|G4P62_T014721"; locus_tag "G4P62_008995"; note "transcript variant X11"; orig_protein_id "gnl|WGS:JAAVVJ|G4P62_P014721"; orig_transcript_id "gnl|WGS:JAAVVJ|G4P62_T014721"; product "adhesion G protein-coupled receptor L2-like"; transcript_biotype "mRNA"; exon_number "1";
CM025012.1	Genbank	exon	28483817	28484016	.	+	.	gene_id "G4P62_008995"; transcript_id "gnl|WGS:JAAVVJ|G4P62_T014721"; locus_tag "G4P62_008995"; note "transcript variant X11"; orig_protein_id "gnl|WGS:JAAVVJ|G4P62_P014721"; orig_transcript_id "gnl|WGS:JAAVVJ|G4P62_T014721"; product "adhesion G protein-coupled receptor L2-like"; transcript_biotype "mRNA"; exon_number "2";
CM025012.1	Genbank	exon	28501568	28501781	.	+	.	gene_id "G4P62_008995"; transcript_id "gnl|WGS:JAAVVJ|G4P62_T014721"; locus_tag "G4P62_008995"; note "transcript variant X11"; orig_protein_id "gnl|WGS:JAAVVJ|G4P62_P014721"; orig_transcript_id "gnl|WGS:JAAVVJ|G4P62_T014721"; product "adhesion G protein-coupled receptor L2-like"; transcript_biotype "mRNA"; exon_number "3";
CM025012.1	Genbank	exon	28506918	28507027	.	+	.	gene_id "G4P62_008995"; transcript_id "gnl|WGS:JAAVVJ|G4P62_T014721"; locus_tag "G4P62_008995"; note "transcript variant X11"; orig_protein_id "gnl|WGS:JAAVVJ|G4P62_P014721"; orig_transcript_id "gnl|WGS:JAAVVJ|G4P62_T014721"; product "adhesion G protein-coupled receptor L2-like"; transcript_biotype "mRNA"; exon_number "4";
CM025012.1	Genbank	exon	28511065	28511880	.	+	.	gene_id "G4P62_008995"; transcript_id "gnl|WGS:JAAVVJ|G4P62_T014721"; locus_tag "G4P62_008995"; note "transcript variant X11"; orig_protein_id "gnl|WGS:JAAVVJ|G4P62_P014721"; orig_transcript_id "gnl|WGS:JAAVVJ|G4P62_T014721"; product "adhesion G protein-coupled receptor L2-like"; transcript_biotype "mRNA"; exon_number "5";
CM025012.1	Genbank	exon	28527028	28527327	.	+	.	gene_id "G4P62_008995"; transcript_id "gnl|WGS:JAAVVJ|G4P62_T014721"; locus_tag "G4P62_008995"; note "transcript variant X11"; orig_protein_id "gnl|WGS:JAAVVJ|G4P62_P014721"; orig_transcript_id "gnl|WGS:JAAVVJ|G4P62_T014721"; product "adhesion G protein-coupled receptor L2-like"; transcript_biotype "mRNA"; exon_number "6";
CM025012.1	Genbank	exon	28530346	28530446	.	+	.	gene_id "G4P62_008995"; transcript_id "gnl|WGS:JAAVVJ|G4P62_T014721"; locus_tag "G4P62_008995"; note "transcript variant X11"; orig_protein_id "gnl|WGS:JAAVVJ|G4P62_P014721"; orig_transcript_id "gnl|WGS:JAAVVJ|G4P62_T014721"; product "adhesion G protein-coupled receptor L2-like"; transcript_biotype "mRNA"; exon_number "7";
CM025012.1	Genbank	exon	28531812	28531997	.	+	.	gene_id "G4P62_008995"; transcript_id "gnl|WGS:JAAVVJ|G4P62_T014721"; locus_tag "G4P62_008995"; note "transcript variant X11"; orig_protein_id "gnl|WGS:JAAVVJ|G4P62_P014721"; orig_transcript_id "gnl|WGS:JAAVVJ|G4P62_T014721"; product "adhesion G protein-coupled receptor L2-like"; transcript_biotype "mRNA"; exon_number "8";
CM025012.1	Genbank	exon	28535109	28535147	.	+	.	gene_id "G4P62_008995"; transcript_id "gnl|WGS:JAAVVJ|G4P62_T014721"; locus_tag "G4P62_008995"; note "transcript variant X11"; orig_protein_id "gnl|WGS:JAAVVJ|G4P62_P014721"; orig_transcript_id "gnl|WGS:JAAVVJ|G4P62_T014721"; product "adhesion G protein-coupled receptor L2-like"; transcript_biotype "mRNA"; exon_number "9";
CM025012.1	Genbank	exon	28538917	28539100	.	+	.	gene_id "G4P62_008995"; transcript_id "gnl|WGS:JAAVVJ|G4P62_T014721"; locus_tag "G4P62_008995"; note "transcript variant X11"; orig_protein_id "gnl|WGS:JAAVVJ|G4P62_P014721"; orig_transcript_id "gnl|WGS:JAAVVJ|G4P62_T014721"; product "adhesion G protein-coupled receptor L2-like"; transcript_biotype "mRNA"; exon_number "10";
CM025012.1	Genbank	exon	28540652	28540774	.	+	.	gene_id "G4P62_008995"; transcript_id "gnl|WGS:JAAVVJ|G4P62_T014721"; locus_tag "G4P62_008995"; note "transcript variant X11"; orig_protein_id "gnl|WGS:JAAVVJ|G4P62_P014721"; orig_transcript_id "gnl|WGS:JAAVVJ|G4P62_T014721"; product "adhesion G protein-coupled receptor L2-like"; transcript_biotype "mRNA"; exon_number "11";
CM025012.1	Genbank	exon	28543124	28543329	.	+	.	gene_id "G4P62_008995"; transcript_id "gnl|WGS:JAAVVJ|G4P62_T014721"; locus_tag "G4P62_008995"; note "transcript variant X11"; orig_protein_id "gnl|WGS:JAAVVJ|G4P62_P014721"; orig_transcript_id "gnl|WGS:JAAVVJ|G4P62_T014721"; product "adhesion G protein-coupled receptor L2-like"; transcript_biotype "mRNA"; exon_number "12";
CM025012.1	Genbank	exon	28545827	28546000	.	+	.	gene_id "G4P62_008995"; transcript_id "gnl|WGS:JAAVVJ|G4P62_T014721"; locus_tag "G4P62_008995"; note "transcript variant X11"; orig_protein_id "gnl|WGS:JAAVVJ|G4P62_P014721"; orig_transcript_id "gnl|WGS:JAAVVJ|G4P62_T014721"; product "adhesion G protein-coupled receptor L2-like"; transcript_biotype "mRNA"; exon_number "13";
CM025012.1	Genbank	exon	28548606	28548815	.	+	.	gene_id "G4P62_008995"; transcript_id "gnl|WGS:JAAVVJ|G4P62_T014721"; locus_tag "G4P62_008995"; note "transcript variant X11"; orig_protein_id "gnl|WGS:JAAVVJ|G4P62_P014721"; orig_transcript_id "gnl|WGS:JAAVVJ|G4P62_T014721"; product "adhesion G protein-coupled receptor L2-like"; transcript_biotype "mRNA"; exon_number "14";
CM025012.1	Genbank	exon	28549584	28549804	.	+	.	gene_id "G4P62_008995"; transcript_id "gnl|WGS:JAAVVJ|G4P62_T014721"; locus_tag "G4P62_008995"; note "transcript variant X11"; orig_protein_id "gnl|WGS:JAAVVJ|G4P62_P014721"; orig_transcript_id "gnl|WGS:JAAVVJ|G4P62_T014721"; product "adhesion G protein-coupled receptor L2-like"; transcript_biotype "mRNA"; exon_number "15";
CM025012.1	Genbank	exon	28550515	28550581	.	+	.	gene_id "G4P62_008995"; transcript_id "gnl|WGS:JAAVVJ|G4P62_T014721"; locus_tag "G4P62_008995"; note "transcript variant X11"; orig_protein_id "gnl|WGS:JAAVVJ|G4P62_P014721"; orig_transcript_id "gnl|WGS:JAAVVJ|G4P62_T014721"; product "adhesion G protein-coupled receptor L2-like"; transcript_biotype "mRNA"; exon_number "16";
CM025012.1	Genbank	exon	28552825	28552916	.	+	.	gene_id "G4P62_008995"; transcript_id "gnl|WGS:JAAVVJ|G4P62_T014721"; locus_tag "G4P62_008995"; note "transcript variant X11"; orig_protein_id "gnl|WGS:JAAVVJ|G4P62_P014721"; orig_transcript_id "gnl|WGS:JAAVVJ|G4P62_T014721"; product "adhesion G protein-coupled receptor L2-like"; transcript_biotype "mRNA"; exon_number "17";
CM025012.1	Genbank	exon	28554368	28554536	.	+	.	gene_id "G4P62_008995"; transcript_id "gnl|WGS:JAAVVJ|G4P62_T014721"; locus_tag "G4P62_008995"; note "transcript variant X11"; orig_protein_id "gnl|WGS:JAAVVJ|G4P62_P014721"; orig_transcript_id "gnl|WGS:JAAVVJ|G4P62_T014721"; product "adhesion G protein-coupled receptor L2-like"; transcript_biotype "mRNA"; exon_number "18";
CM025012.1	Genbank	exon	28557284	28557412	.	+	.	gene_id "G4P62_008995"; transcript_id "gnl|WGS:JAAVVJ|G4P62_T014721"; locus_tag "G4P62_008995"; note "transcript variant X11"; orig_protein_id "gnl|WGS:JAAVVJ|G4P62_P014721"; orig_transcript_id "gnl|WGS:JAAVVJ|G4P62_T014721"; product "adhesion G protein-coupled receptor L2-like"; transcript_biotype "mRNA"; exon_number "19";
CM025012.1	Genbank	exon	28559872	28559968	.	+	.	gene_id "G4P62_008995"; transcript_id "gnl|WGS:JAAVVJ|G4P62_T014721"; locus_tag "G4P62_008995"; note "transcript variant X11"; orig_protein_id "gnl|WGS:JAAVVJ|G4P62_P014721"; orig_transcript_id "gnl|WGS:JAAVVJ|G4P62_T014721"; product "adhesion G protein-coupled receptor L2-like"; transcript_biotype "mRNA"; exon_number "20";
CM025012.1	Genbank	exon	28560950	28561075	.	+	.	gene_id "G4P62_008995"; transcript_id "gnl|WGS:JAAVVJ|G4P62_T014721"; locus_tag "G4P62_008995"; note "transcript variant X11"; orig_protein_id "gnl|WGS:JAAVVJ|G4P62_P014721"; orig_transcript_id "gnl|WGS:JAAVVJ|G4P62_T014721"; product "adhesion G protein-coupled receptor L2-like"; transcript_biotype "mRNA"; exon_number "21";
CM025012.1	Genbank	exon	28563986	28564024	.	+	.	gene_id "G4P62_008995"; transcript_id "gnl|WGS:JAAVVJ|G4P62_T014721"; locus_tag "G4P62_008995"; note "transcript variant X11"; orig_protein_id "gnl|WGS:JAAVVJ|G4P62_P014721"; orig_transcript_id "gnl|WGS:JAAVVJ|G4P62_T014721"; product "adhesion G protein-coupled receptor L2-like"; transcript_biotype "mRNA"; exon_number "22";
CM025012.1	Genbank	exon	28564650	28565056	.	+	.	gene_id "G4P62_008995"; transcript_id "gnl|WGS:JAAVVJ|G4P62_T014721"; locus_tag "G4P62_008995"; note "transcript variant X11"; orig_protein_id "gnl|WGS:JAAVVJ|G4P62_P014721"; orig_transcript_id "gnl|WGS:JAAVVJ|G4P62_T014721"; product "adhesion G protein-coupled receptor L2-like"; transcript_biotype "mRNA"; exon_number "23";
CM025012.1	Genbank	CDS	28483941	28484016	.	+	0	gene_id "G4P62_008995"; transcript_id "gnl|WGS:JAAVVJ|G4P62_T014721"; gbkey "CDS"; locus_tag "G4P62_008995"; orig_transcript_id "gnl|WGS:JAAVVJ|G4P62_T014721"; product "transcript variant X11"; protein_id "KAF7222421.1"; exon_number "2";
CM025012.1	Genbank	CDS	28501568	28501781	.	+	2	gene_id "G4P62_008995"; transcript_id "gnl|WGS:JAAVVJ|G4P62_T014721"; gbkey "CDS"; locus_tag "G4P62_008995"; orig_transcript_id "gnl|WGS:JAAVVJ|G4P62_T014721"; product "transcript variant X11"; protein_id "KAF7222421.1"; exon_number "3";
CM025012.1	Genbank	CDS	28506918	28507027	.	+	1	gene_id "G4P62_008995"; transcript_id "gnl|WGS:JAAVVJ|G4P62_T014721"; gbkey "CDS"; locus_tag "G4P62_008995"; orig_transcript_id "gnl|WGS:JAAVVJ|G4P62_T014721"; product "transcript variant X11"; protein_id "KAF7222421.1"; exon_number "4";
CM025012.1	Genbank	CDS	28511065	28511880	.	+	2	gene_id "G4P62_008995"; transcript_id "gnl|WGS:JAAVVJ|G4P62_T014721"; gbkey "CDS"; locus_tag "G4P62_008995"; orig_transcript_id "gnl|WGS:JAAVVJ|G4P62_T014721"; product "transcript variant X11"; protein_id "KAF7222421.1"; exon_number "5";
CM025012.1	Genbank	CDS	28527028	28527327	.	+	2	gene_id "G4P62_008995"; transcript_id "gnl|WGS:JAAVVJ|G4P62_T014721"; gbkey "CDS"; locus_tag "G4P62_008995"; orig_transcript_id "gnl|WGS:JAAVVJ|G4P62_T014721"; product "transcript variant X11"; protein_id "KAF7222421.1"; exon_number "6";
CM025012.1	Genbank	CDS	28530346	28530446	.	+	2	gene_id "G4P62_008995"; transcript_id "gnl|WGS:JAAVVJ|G4P62_T014721"; gbkey "CDS"; locus_tag "G4P62_008995"; orig_transcript_id "gnl|WGS:JAAVVJ|G4P62_T014721"; product "transcript variant X11"; protein_id "KAF7222421.1"; exon_number "7";
CM025012.1	Genbank	CDS	28531812	28531997	.	+	0	gene_id "G4P62_008995"; transcript_id "gnl|WGS:JAAVVJ|G4P62_T014721"; gbkey "CDS"; locus_tag "G4P62_008995"; orig_transcript_id "gnl|WGS:JAAVVJ|G4P62_T014721"; product "transcript variant X11"; protein_id "KAF7222421.1"; exon_number "8";
CM025012.1	Genbank	CDS	28535109	28535147	.	+	0	gene_id "G4P62_008995"; transcript_id "gnl|WGS:JAAVVJ|G4P62_T014721"; gbkey "CDS"; locus_tag "G4P62_008995"; orig_transcript_id "gnl|WGS:JAAVVJ|G4P62_T014721"; product "transcript variant X11"; protein_id "KAF7222421.1"; exon_number "9";
CM025012.1	Genbank	CDS	28538917	28539100	.	+	0	gene_id "G4P62_008995"; transcript_id "gnl|WGS:JAAVVJ|G4P62_T014721"; gbkey "CDS"; locus_tag "G4P62_008995"; orig_transcript_id "gnl|WGS:JAAVVJ|G4P62_T014721"; product "transcript variant X11"; protein_id "KAF7222421.1"; exon_number "10";
CM025012.1	Genbank	CDS	28540652	28540774	.	+	2	gene_id "G4P62_008995"; transcript_id "gnl|WGS:JAAVVJ|G4P62_T014721"; gbkey "CDS"; locus_tag "G4P62_008995"; orig_transcript_id "gnl|WGS:JAAVVJ|G4P62_T014721"; product "transcript variant X11"; protein_id "KAF7222421.1"; exon_number "11";
CM025012.1	Genbank	CDS	28543124	28543329	.	+	2	gene_id "G4P62_008995"; transcript_id "gnl|WGS:JAAVVJ|G4P62_T014721"; gbkey "CDS"; locus_tag "G4P62_008995"; orig_transcript_id "gnl|WGS:JAAVVJ|G4P62_T014721"; product "transcript variant X11"; protein_id "KAF7222421.1"; exon_number "12";
CM025012.1	Genbank	CDS	28545827	28546000	.	+	0	gene_id "G4P62_008995"; transcript_id "gnl|WGS:JAAVVJ|G4P62_T014721"; gbkey "CDS"; locus_tag "G4P62_008995"; orig_transcript_id "gnl|WGS:JAAVVJ|G4P62_T014721"; product "transcript variant X11"; protein_id "KAF7222421.1"; exon_number "13";
CM025012.1	Genbank	CDS	28548606	28548815	.	+	0	gene_id "G4P62_008995"; transcript_id "gnl|WGS:JAAVVJ|G4P62_T014721"; gbkey "CDS"; locus_tag "G4P62_008995"; orig_transcript_id "gnl|WGS:JAAVVJ|G4P62_T014721"; product "transcript variant X11"; protein_id "KAF7222421.1"; exon_number "14";
CM025012.1	Genbank	CDS	28549584	28549804	.	+	0	gene_id "G4P62_008995"; transcript_id "gnl|WGS:JAAVVJ|G4P62_T014721"; gbkey "CDS"; locus_tag "G4P62_008995"; orig_transcript_id "gnl|WGS:JAAVVJ|G4P62_T014721"; product "transcript variant X11"; protein_id "KAF7222421.1"; exon_number "15";
CM025012.1	Genbank	CDS	28550515	28550581	.	+	1	gene_id "G4P62_008995"; transcript_id "gnl|WGS:JAAVVJ|G4P62_T014721"; gbkey "CDS"; locus_tag "G4P62_008995"; orig_transcript_id "gnl|WGS:JAAVVJ|G4P62_T014721"; product "transcript variant X11"; protein_id "KAF7222421.1"; exon_number "16";
CM025012.1	Genbank	CDS	28552825	28552916	.	+	0	gene_id "G4P62_008995"; transcript_id "gnl|WGS:JAAVVJ|G4P62_T014721"; gbkey "CDS"; locus_tag "G4P62_008995"; orig_transcript_id "gnl|WGS:JAAVVJ|G4P62_T014721"; product "transcript variant X11"; protein_id "KAF7222421.1"; exon_number "17";
CM025012.1	Genbank	CDS	28554368	28554536	.	+	1	gene_id "G4P62_008995"; transcript_id "gnl|WGS:JAAVVJ|G4P62_T014721"; gbkey "CDS"; locus_tag "G4P62_008995"; orig_transcript_id "gnl|WGS:JAAVVJ|G4P62_T014721"; product "transcript variant X11"; protein_id "KAF7222421.1"; exon_number "18";
CM025012.1	Genbank	CDS	28557284	28557412	.	+	0	gene_id "G4P62_008995"; transcript_id "gnl|WGS:JAAVVJ|G4P62_T014721"; gbkey "CDS"; locus_tag "G4P62_008995"; orig_transcript_id "gnl|WGS:JAAVVJ|G4P62_T014721"; product "transcript variant X11"; protein_id "KAF7222421.1"; exon_number "19";
CM025012.1	Genbank	CDS	28559872	28559968	.	+	0	gene_id "G4P62_008995"; transcript_id "gnl|WGS:JAAVVJ|G4P62_T014721"; gbkey "CDS"; locus_tag "G4P62_008995"; orig_transcript_id "gnl|WGS:JAAVVJ|G4P62_T014721"; product "transcript variant X11"; protein_id "KAF7222421.1"; exon_number "20";
CM025012.1	Genbank	CDS	28560950	28561075	.	+	2	gene_id "G4P62_008995"; transcript_id "gnl|WGS:JAAVVJ|G4P62_T014721"; gbkey "CDS"; locus_tag "G4P62_008995"; orig_transcript_id "gnl|WGS:JAAVVJ|G4P62_T014721"; product "transcript variant X11"; protein_id "KAF7222421.1"; exon_number "21";
CM025012.1	Genbank	CDS	28563986	28564020	.	+	2	gene_id "G4P62_008995"; transcript_id "gnl|WGS:JAAVVJ|G4P62_T014721"; gbkey "CDS"; locus_tag "G4P62_008995"; orig_transcript_id "gnl|WGS:JAAVVJ|G4P62_T014721"; product "transcript variant X11"; protein_id "KAF7222421.1"; exon_number "22";
CM025012.1	Genbank	start_codon	28483941	28483943	.	+	0	gene_id "G4P62_008995"; transcript_id "gnl|WGS:JAAVVJ|G4P62_T014721"; gbkey "CDS"; locus_tag "G4P62_008995"; orig_transcript_id "gnl|WGS:JAAVVJ|G4P62_T014721"; product "transcript variant X11"; protein_id "KAF7222421.1"; exon_number "2";
CM025012.1	Genbank	stop_codon	28564021	28564023	.	+	0	gene_id "G4P62_008995"; transcript_id "gnl|WGS:JAAVVJ|G4P62_T014721"; gbkey "CDS"; locus_tag "G4P62_008995"; orig_transcript_id "gnl|WGS:JAAVVJ|G4P62_T014721"; product "transcript variant X11"; protein_id "KAF7222421.1"; exon_number "22";
CM025012.1	Genbank	transcript	28451468	28564959	.	+	.	gene_id "G4P62_008995"; transcript_id "gnl|WGS:JAAVVJ|G4P62_T014722"; gbkey "mRNA"; locus_tag "G4P62_008995"; note "transcript variant X8"; orig_protein_id "gnl|WGS:JAAVVJ|G4P62_P014722"; orig_transcript_id "gnl|WGS:JAAVVJ|G4P62_T014722"; product "adhesion G protein-coupled receptor L2-like"; transcript_biotype "mRNA";
CM025012.1	Genbank	exon	28451468	28452089	.	+	.	gene_id "G4P62_008995"; transcript_id "gnl|WGS:JAAVVJ|G4P62_T014722"; locus_tag "G4P62_008995"; note "transcript variant X8"; orig_protein_id "gnl|WGS:JAAVVJ|G4P62_P014722"; orig_transcript_id "gnl|WGS:JAAVVJ|G4P62_T014722"; product "adhesion G protein-coupled receptor L2-like"; transcript_biotype "mRNA"; exon_number "1";
CM025012.1	Genbank	exon	28483817	28484016	.	+	.	gene_id "G4P62_008995"; transcript_id "gnl|WGS:JAAVVJ|G4P62_T014722"; locus_tag "G4P62_008995"; note "transcript variant X8"; orig_protein_id "gnl|WGS:JAAVVJ|G4P62_P014722"; orig_transcript_id "gnl|WGS:JAAVVJ|G4P62_T014722"; product "adhesion G protein-coupled receptor L2-like"; transcript_biotype "mRNA"; exon_number "2";
CM025012.1	Genbank	exon	28501568	28501781	.	+	.	gene_id "G4P62_008995"; transcript_id "gnl|WGS:JAAVVJ|G4P62_T014722"; locus_tag "G4P62_008995"; note "transcript variant X8"; orig_protein_id "gnl|WGS:JAAVVJ|G4P62_P014722"; orig_transcript_id "gnl|WGS:JAAVVJ|G4P62_T014722"; product "adhesion G protein-coupled receptor L2-like"; transcript_biotype "mRNA"; exon_number "3";
CM025012.1	Genbank	exon	28506918	28507027	.	+	.	gene_id "G4P62_008995"; transcript_id "gnl|WGS:JAAVVJ|G4P62_T014722"; locus_tag "G4P62_008995"; note "transcript variant X8"; orig_protein_id "gnl|WGS:JAAVVJ|G4P62_P014722"; orig_transcript_id "gnl|WGS:JAAVVJ|G4P62_T014722"; product "adhesion G protein-coupled receptor L2-like"; transcript_biotype "mRNA"; exon_number "4";
CM025012.1	Genbank	exon	28511065	28511880	.	+	.	gene_id "G4P62_008995"; transcript_id "gnl|WGS:JAAVVJ|G4P62_T014722"; locus_tag "G4P62_008995"; note "transcript variant X8"; orig_protein_id "gnl|WGS:JAAVVJ|G4P62_P014722"; orig_transcript_id "gnl|WGS:JAAVVJ|G4P62_T014722"; product "adhesion G protein-coupled receptor L2-like"; transcript_biotype "mRNA"; exon_number "5";
CM025012.1	Genbank	exon	28527028	28527327	.	+	.	gene_id "G4P62_008995"; transcript_id "gnl|WGS:JAAVVJ|G4P62_T014722"; locus_tag "G4P62_008995"; note "transcript variant X8"; orig_protein_id "gnl|WGS:JAAVVJ|G4P62_P014722"; orig_transcript_id "gnl|WGS:JAAVVJ|G4P62_T014722"; product "adhesion G protein-coupled receptor L2-like"; transcript_biotype "mRNA"; exon_number "6";
CM025012.1	Genbank	exon	28530346	28530446	.	+	.	gene_id "G4P62_008995"; transcript_id "gnl|WGS:JAAVVJ|G4P62_T014722"; locus_tag "G4P62_008995"; note "transcript variant X8"; orig_protein_id "gnl|WGS:JAAVVJ|G4P62_P014722"; orig_transcript_id "gnl|WGS:JAAVVJ|G4P62_T014722"; product "adhesion G protein-coupled receptor L2-like"; transcript_biotype "mRNA"; exon_number "7";
CM025012.1	Genbank	exon	28531812	28531997	.	+	.	gene_id "G4P62_008995"; transcript_id "gnl|WGS:JAAVVJ|G4P62_T014722"; locus_tag "G4P62_008995"; note "transcript variant X8"; orig_protein_id "gnl|WGS:JAAVVJ|G4P62_P014722"; orig_transcript_id "gnl|WGS:JAAVVJ|G4P62_T014722"; product "adhesion G protein-coupled receptor L2-like"; transcript_biotype "mRNA"; exon_number "8";
CM025012.1	Genbank	exon	28535109	28535147	.	+	.	gene_id "G4P62_008995"; transcript_id "gnl|WGS:JAAVVJ|G4P62_T014722"; locus_tag "G4P62_008995"; note "transcript variant X8"; orig_protein_id "gnl|WGS:JAAVVJ|G4P62_P014722"; orig_transcript_id "gnl|WGS:JAAVVJ|G4P62_T014722"; product "adhesion G protein-coupled receptor L2-like"; transcript_biotype "mRNA"; exon_number "9";
CM025012.1	Genbank	exon	28538917	28539100	.	+	.	gene_id "G4P62_008995"; transcript_id "gnl|WGS:JAAVVJ|G4P62_T014722"; locus_tag "G4P62_008995"; note "transcript variant X8"; orig_protein_id "gnl|WGS:JAAVVJ|G4P62_P014722"; orig_transcript_id "gnl|WGS:JAAVVJ|G4P62_T014722"; product "adhesion G protein-coupled receptor L2-like"; transcript_biotype "mRNA"; exon_number "10";
CM025012.1	Genbank	exon	28540652	28540774	.	+	.	gene_id "G4P62_008995"; transcript_id "gnl|WGS:JAAVVJ|G4P62_T014722"; locus_tag "G4P62_008995"; note "transcript variant X8"; orig_protein_id "gnl|WGS:JAAVVJ|G4P62_P014722"; orig_transcript_id "gnl|WGS:JAAVVJ|G4P62_T014722"; product "adhesion G protein-coupled receptor L2-like"; transcript_biotype "mRNA"; exon_number "11";
CM025012.1	Genbank	exon	28543124	28543329	.	+	.	gene_id "G4P62_008995"; transcript_id "gnl|WGS:JAAVVJ|G4P62_T014722"; locus_tag "G4P62_008995"; note "transcript variant X8"; orig_protein_id "gnl|WGS:JAAVVJ|G4P62_P014722"; orig_transcript_id "gnl|WGS:JAAVVJ|G4P62_T014722"; product "adhesion G protein-coupled receptor L2-like"; transcript_biotype "mRNA"; exon_number "12";
CM025012.1	Genbank	exon	28545827	28546000	.	+	.	gene_id "G4P62_008995"; transcript_id "gnl|WGS:JAAVVJ|G4P62_T014722"; locus_tag "G4P62_008995"; note "transcript variant X8"; orig_protein_id "gnl|WGS:JAAVVJ|G4P62_P014722"; orig_transcript_id "gnl|WGS:JAAVVJ|G4P62_T014722"; product "adhesion G protein-coupled receptor L2-like"; transcript_biotype "mRNA"; exon_number "13";
CM025012.1	Genbank	exon	28548606	28548815	.	+	.	gene_id "G4P62_008995"; transcript_id "gnl|WGS:JAAVVJ|G4P62_T014722"; locus_tag "G4P62_008995"; note "transcript variant X8"; orig_protein_id "gnl|WGS:JAAVVJ|G4P62_P014722"; orig_transcript_id "gnl|WGS:JAAVVJ|G4P62_T014722"; product "adhesion G protein-coupled receptor L2-like"; transcript_biotype "mRNA"; exon_number "14";
CM025012.1	Genbank	exon	28549584	28549804	.	+	.	gene_id "G4P62_008995"; transcript_id "gnl|WGS:JAAVVJ|G4P62_T014722"; locus_tag "G4P62_008995"; note "transcript variant X8"; orig_protein_id "gnl|WGS:JAAVVJ|G4P62_P014722"; orig_transcript_id "gnl|WGS:JAAVVJ|G4P62_T014722"; product "adhesion G protein-coupled receptor L2-like"; transcript_biotype "mRNA"; exon_number "15";
CM025012.1	Genbank	exon	28550515	28550581	.	+	.	gene_id "G4P62_008995"; transcript_id "gnl|WGS:JAAVVJ|G4P62_T014722"; locus_tag "G4P62_008995"; note "transcript variant X8"; orig_protein_id "gnl|WGS:JAAVVJ|G4P62_P014722"; orig_transcript_id "gnl|WGS:JAAVVJ|G4P62_T014722"; product "adhesion G protein-coupled receptor L2-like"; transcript_biotype "mRNA"; exon_number "16";
CM025012.1	Genbank	exon	28552825	28552916	.	+	.	gene_id "G4P62_008995"; transcript_id "gnl|WGS:JAAVVJ|G4P62_T014722"; locus_tag "G4P62_008995"; note "transcript variant X8"; orig_protein_id "gnl|WGS:JAAVVJ|G4P62_P014722"; orig_transcript_id "gnl|WGS:JAAVVJ|G4P62_T014722"; product "adhesion G protein-coupled receptor L2-like"; transcript_biotype "mRNA"; exon_number "17";
CM025012.1	Genbank	exon	28554368	28554536	.	+	.	gene_id "G4P62_008995"; transcript_id "gnl|WGS:JAAVVJ|G4P62_T014722"; locus_tag "G4P62_008995"; note "transcript variant X8"; orig_protein_id "gnl|WGS:JAAVVJ|G4P62_P014722"; orig_transcript_id "gnl|WGS:JAAVVJ|G4P62_T014722"; product "adhesion G protein-coupled receptor L2-like"; transcript_biotype "mRNA"; exon_number "18";
CM025012.1	Genbank	exon	28557284	28557412	.	+	.	gene_id "G4P62_008995"; transcript_id "gnl|WGS:JAAVVJ|G4P62_T014722"; locus_tag "G4P62_008995"; note "transcript variant X8"; orig_protein_id "gnl|WGS:JAAVVJ|G4P62_P014722"; orig_transcript_id "gnl|WGS:JAAVVJ|G4P62_T014722"; product "adhesion G protein-coupled receptor L2-like"; transcript_biotype "mRNA"; exon_number "19";
CM025012.1	Genbank	exon	28559872	28559968	.	+	.	gene_id "G4P62_008995"; transcript_id "gnl|WGS:JAAVVJ|G4P62_T014722"; locus_tag "G4P62_008995"; note "transcript variant X8"; orig_protein_id "gnl|WGS:JAAVVJ|G4P62_P014722"; orig_transcript_id "gnl|WGS:JAAVVJ|G4P62_T014722"; product "adhesion G protein-coupled receptor L2-like"; transcript_biotype "mRNA"; exon_number "20";
CM025012.1	Genbank	exon	28560950	28561075	.	+	.	gene_id "G4P62_008995"; transcript_id "gnl|WGS:JAAVVJ|G4P62_T014722"; locus_tag "G4P62_008995"; note "transcript variant X8"; orig_protein_id "gnl|WGS:JAAVVJ|G4P62_P014722"; orig_transcript_id "gnl|WGS:JAAVVJ|G4P62_T014722"; product "adhesion G protein-coupled receptor L2-like"; transcript_biotype "mRNA"; exon_number "21";
CM025012.1	Genbank	exon	28563110	28563228	.	+	.	gene_id "G4P62_008995"; transcript_id "gnl|WGS:JAAVVJ|G4P62_T014722"; locus_tag "G4P62_008995"; note "transcript variant X8"; orig_protein_id "gnl|WGS:JAAVVJ|G4P62_P014722"; orig_transcript_id "gnl|WGS:JAAVVJ|G4P62_T014722"; product "adhesion G protein-coupled receptor L2-like"; transcript_biotype "mRNA"; exon_number "22";
CM025012.1	Genbank	exon	28564650	28564959	.	+	.	gene_id "G4P62_008995"; transcript_id "gnl|WGS:JAAVVJ|G4P62_T014722"; locus_tag "G4P62_008995"; note "transcript variant X8"; orig_protein_id "gnl|WGS:JAAVVJ|G4P62_P014722"; orig_transcript_id "gnl|WGS:JAAVVJ|G4P62_T014722"; product "adhesion G protein-coupled receptor L2-like"; transcript_biotype "mRNA"; exon_number "23";
CM025012.1	Genbank	CDS	28483941	28484016	.	+	0	gene_id "G4P62_008995"; transcript_id "gnl|WGS:JAAVVJ|G4P62_T014722"; gbkey "CDS"; locus_tag "G4P62_008995"; orig_transcript_id "gnl|WGS:JAAVVJ|G4P62_T014722"; product "transcript variant X8"; protein_id "KAF7222422.1"; exon_number "2";
CM025012.1	Genbank	CDS	28501568	28501781	.	+	2	gene_id "G4P62_008995"; transcript_id "gnl|WGS:JAAVVJ|G4P62_T014722"; gbkey "CDS"; locus_tag "G4P62_008995"; orig_transcript_id "gnl|WGS:JAAVVJ|G4P62_T014722"; product "transcript variant X8"; protein_id "KAF7222422.1"; exon_number "3";
CM025012.1	Genbank	CDS	28506918	28507027	.	+	1	gene_id "G4P62_008995"; transcript_id "gnl|WGS:JAAVVJ|G4P62_T014722"; gbkey "CDS"; locus_tag "G4P62_008995"; orig_transcript_id "gnl|WGS:JAAVVJ|G4P62_T014722"; product "transcript variant X8"; protein_id "KAF7222422.1"; exon_number "4";
CM025012.1	Genbank	CDS	28511065	28511880	.	+	2	gene_id "G4P62_008995"; transcript_id "gnl|WGS:JAAVVJ|G4P62_T014722"; gbkey "CDS"; locus_tag "G4P62_008995"; orig_transcript_id "gnl|WGS:JAAVVJ|G4P62_T014722"; product "transcript variant X8"; protein_id "KAF7222422.1"; exon_number "5";
CM025012.1	Genbank	CDS	28527028	28527327	.	+	2	gene_id "G4P62_008995"; transcript_id "gnl|WGS:JAAVVJ|G4P62_T014722"; gbkey "CDS"; locus_tag "G4P62_008995"; orig_transcript_id "gnl|WGS:JAAVVJ|G4P62_T014722"; product "transcript variant X8"; protein_id "KAF7222422.1"; exon_number "6";
CM025012.1	Genbank	CDS	28530346	28530446	.	+	2	gene_id "G4P62_008995"; transcript_id "gnl|WGS:JAAVVJ|G4P62_T014722"; gbkey "CDS"; locus_tag "G4P62_008995"; orig_transcript_id "gnl|WGS:JAAVVJ|G4P62_T014722"; product "transcript variant X8"; protein_id "KAF7222422.1"; exon_number "7";
CM025012.1	Genbank	CDS	28531812	28531997	.	+	0	gene_id "G4P62_008995"; transcript_id "gnl|WGS:JAAVVJ|G4P62_T014722"; gbkey "CDS"; locus_tag "G4P62_008995"; orig_transcript_id "gnl|WGS:JAAVVJ|G4P62_T014722"; product "transcript variant X8"; protein_id "KAF7222422.1"; exon_number "8";
CM025012.1	Genbank	CDS	28535109	28535147	.	+	0	gene_id "G4P62_008995"; transcript_id "gnl|WGS:JAAVVJ|G4P62_T014722"; gbkey "CDS"; locus_tag "G4P62_008995"; orig_transcript_id "gnl|WGS:JAAVVJ|G4P62_T014722"; product "transcript variant X8"; protein_id "KAF7222422.1"; exon_number "9";
CM025012.1	Genbank	CDS	28538917	28539100	.	+	0	gene_id "G4P62_008995"; transcript_id "gnl|WGS:JAAVVJ|G4P62_T014722"; gbkey "CDS"; locus_tag "G4P62_008995"; orig_transcript_id "gnl|WGS:JAAVVJ|G4P62_T014722"; product "transcript variant X8"; protein_id "KAF7222422.1"; exon_number "10";
CM025012.1	Genbank	CDS	28540652	28540774	.	+	2	gene_id "G4P62_008995"; transcript_id "gnl|WGS:JAAVVJ|G4P62_T014722"; gbkey "CDS"; locus_tag "G4P62_008995"; orig_transcript_id "gnl|WGS:JAAVVJ|G4P62_T014722"; product "transcript variant X8"; protein_id "KAF7222422.1"; exon_number "11";
CM025012.1	Genbank	CDS	28543124	28543329	.	+	2	gene_id "G4P62_008995"; transcript_id "gnl|WGS:JAAVVJ|G4P62_T014722"; gbkey "CDS"; locus_tag "G4P62_008995"; orig_transcript_id "gnl|WGS:JAAVVJ|G4P62_T014722"; product "transcript variant X8"; protein_id "KAF7222422.1"; exon_number "12";
CM025012.1	Genbank	CDS	28545827	28546000	.	+	0	gene_id "G4P62_008995"; transcript_id "gnl|WGS:JAAVVJ|G4P62_T014722"; gbkey "CDS"; locus_tag "G4P62_008995"; orig_transcript_id "gnl|WGS:JAAVVJ|G4P62_T014722"; product "transcript variant X8"; protein_id "KAF7222422.1"; exon_number "13";
CM025012.1	Genbank	CDS	28548606	28548815	.	+	0	gene_id "G4P62_008995"; transcript_id "gnl|WGS:JAAVVJ|G4P62_T014722"; gbkey "CDS"; locus_tag "G4P62_008995"; orig_transcript_id "gnl|WGS:JAAVVJ|G4P62_T014722"; product "transcript variant X8"; protein_id "KAF7222422.1"; exon_number "14";
CM025012.1	Genbank	CDS	28549584	28549804	.	+	0	gene_id "G4P62_008995"; transcript_id "gnl|WGS:JAAVVJ|G4P62_T014722"; gbkey "CDS"; locus_tag "G4P62_008995"; orig_transcript_id "gnl|WGS:JAAVVJ|G4P62_T014722"; product "transcript variant X8"; protein_id "KAF7222422.1"; exon_number "15";
CM025012.1	Genbank	CDS	28550515	28550581	.	+	1	gene_id "G4P62_008995"; transcript_id "gnl|WGS:JAAVVJ|G4P62_T014722"; gbkey "CDS"; locus_tag "G4P62_008995"; orig_transcript_id "gnl|WGS:JAAVVJ|G4P62_T014722"; product "transcript variant X8"; protein_id "KAF7222422.1"; exon_number "16";
CM025012.1	Genbank	CDS	28552825	28552916	.	+	0	gene_id "G4P62_008995"; transcript_id "gnl|WGS:JAAVVJ|G4P62_T014722"; gbkey "CDS"; locus_tag "G4P62_008995"; orig_transcript_id "gnl|WGS:JAAVVJ|G4P62_T014722"; product "transcript variant X8"; protein_id "KAF7222422.1"; exon_number "17";
CM025012.1	Genbank	CDS	28554368	28554536	.	+	1	gene_id "G4P62_008995"; transcript_id "gnl|WGS:JAAVVJ|G4P62_T014722"; gbkey "CDS"; locus_tag "G4P62_008995"; orig_transcript_id "gnl|WGS:JAAVVJ|G4P62_T014722"; product "transcript variant X8"; protein_id "KAF7222422.1"; exon_number "18";
CM025012.1	Genbank	CDS	28557284	28557412	.	+	0	gene_id "G4P62_008995"; transcript_id "gnl|WGS:JAAVVJ|G4P62_T014722"; gbkey "CDS"; locus_tag "G4P62_008995"; orig_transcript_id "gnl|WGS:JAAVVJ|G4P62_T014722"; product "transcript variant X8"; protein_id "KAF7222422.1"; exon_number "19";
CM025012.1	Genbank	CDS	28559872	28559968	.	+	0	gene_id "G4P62_008995"; transcript_id "gnl|WGS:JAAVVJ|G4P62_T014722"; gbkey "CDS"; locus_tag "G4P62_008995"; orig_transcript_id "gnl|WGS:JAAVVJ|G4P62_T014722"; product "transcript variant X8"; protein_id "KAF7222422.1"; exon_number "20";
CM025012.1	Genbank	CDS	28560950	28561075	.	+	2	gene_id "G4P62_008995"; transcript_id "gnl|WGS:JAAVVJ|G4P62_T014722"; gbkey "CDS"; locus_tag "G4P62_008995"; orig_transcript_id "gnl|WGS:JAAVVJ|G4P62_T014722"; product "transcript variant X8"; protein_id "KAF7222422.1"; exon_number "21";
CM025012.1	Genbank	CDS	28563110	28563228	.	+	2	gene_id "G4P62_008995"; transcript_id "gnl|WGS:JAAVVJ|G4P62_T014722"; gbkey "CDS"; locus_tag "G4P62_008995"; orig_transcript_id "gnl|WGS:JAAVVJ|G4P62_T014722"; product "transcript variant X8"; protein_id "KAF7222422.1"; exon_number "22";
CM025012.1	Genbank	CDS	28564650	28564820	.	+	0	gene_id "G4P62_008995"; transcript_id "gnl|WGS:JAAVVJ|G4P62_T014722"; gbkey "CDS"; locus_tag "G4P62_008995"; orig_transcript_id "gnl|WGS:JAAVVJ|G4P62_T014722"; product "transcript variant X8"; protein_id "KAF7222422.1"; exon_number "23";
CM025012.1	Genbank	start_codon	28483941	28483943	.	+	0	gene_id "G4P62_008995"; transcript_id "gnl|WGS:JAAVVJ|G4P62_T014722"; gbkey "CDS"; locus_tag "G4P62_008995"; orig_transcript_id "gnl|WGS:JAAVVJ|G4P62_T014722"; product "transcript variant X8"; protein_id "KAF7222422.1"; exon_number "2";
CM025012.1	Genbank	stop_codon	28564821	28564823	.	+	0	gene_id "G4P62_008995"; transcript_id "gnl|WGS:JAAVVJ|G4P62_T014722"; gbkey "CDS"; locus_tag "G4P62_008995"; orig_transcript_id "gnl|WGS:JAAVVJ|G4P62_T014722"; product "transcript variant X8"; protein_id "KAF7222422.1"; exon_number "23";
CM025012.1	Genbank	transcript	28451468	28564892	.	+	.	gene_id "G4P62_008995"; transcript_id "gnl|WGS:JAAVVJ|G4P62_T014723"; gbkey "mRNA"; locus_tag "G4P62_008995"; note "transcript variant X9"; orig_protein_id "gnl|WGS:JAAVVJ|G4P62_P014723"; orig_transcript_id "gnl|WGS:JAAVVJ|G4P62_T014723"; product "adhesion G protein-coupled receptor L2-like"; transcript_biotype "mRNA";
CM025012.1	Genbank	exon	28451468	28452089	.	+	.	gene_id "G4P62_008995"; transcript_id "gnl|WGS:JAAVVJ|G4P62_T014723"; locus_tag "G4P62_008995"; note "transcript variant X9"; orig_protein_id "gnl|WGS:JAAVVJ|G4P62_P014723"; orig_transcript_id "gnl|WGS:JAAVVJ|G4P62_T014723"; product "adhesion G protein-coupled receptor L2-like"; transcript_biotype "mRNA"; exon_number "1";
CM025012.1	Genbank	exon	28483817	28484016	.	+	.	gene_id "G4P62_008995"; transcript_id "gnl|WGS:JAAVVJ|G4P62_T014723"; locus_tag "G4P62_008995"; note "transcript variant X9"; orig_protein_id "gnl|WGS:JAAVVJ|G4P62_P014723"; orig_transcript_id "gnl|WGS:JAAVVJ|G4P62_T014723"; product "adhesion G protein-coupled receptor L2-like"; transcript_biotype "mRNA"; exon_number "2";
CM025012.1	Genbank	exon	28501568	28501781	.	+	.	gene_id "G4P62_008995"; transcript_id "gnl|WGS:JAAVVJ|G4P62_T014723"; locus_tag "G4P62_008995"; note "transcript variant X9"; orig_protein_id "gnl|WGS:JAAVVJ|G4P62_P014723"; orig_transcript_id "gnl|WGS:JAAVVJ|G4P62_T014723"; product "adhesion G protein-coupled receptor L2-like"; transcript_biotype "mRNA"; exon_number "3";
CM025012.1	Genbank	exon	28506918	28507027	.	+	.	gene_id "G4P62_008995"; transcript_id "gnl|WGS:JAAVVJ|G4P62_T014723"; locus_tag "G4P62_008995"; note "transcript variant X9"; orig_protein_id "gnl|WGS:JAAVVJ|G4P62_P014723"; orig_transcript_id "gnl|WGS:JAAVVJ|G4P62_T014723"; product "adhesion G protein-coupled receptor L2-like"; transcript_biotype "mRNA"; exon_number "4";
CM025012.1	Genbank	exon	28511065	28511880	.	+	.	gene_id "G4P62_008995"; transcript_id "gnl|WGS:JAAVVJ|G4P62_T014723"; locus_tag "G4P62_008995"; note "transcript variant X9"; orig_protein_id "gnl|WGS:JAAVVJ|G4P62_P014723"; orig_transcript_id "gnl|WGS:JAAVVJ|G4P62_T014723"; product "adhesion G protein-coupled receptor L2-like"; transcript_biotype "mRNA"; exon_number "5";
CM025012.1	Genbank	exon	28527028	28527327	.	+	.	gene_id "G4P62_008995"; transcript_id "gnl|WGS:JAAVVJ|G4P62_T014723"; locus_tag "G4P62_008995"; note "transcript variant X9"; orig_protein_id "gnl|WGS:JAAVVJ|G4P62_P014723"; orig_transcript_id "gnl|WGS:JAAVVJ|G4P62_T014723"; product "adhesion G protein-coupled receptor L2-like"; transcript_biotype "mRNA"; exon_number "6";
CM025012.1	Genbank	exon	28530346	28530446	.	+	.	gene_id "G4P62_008995"; transcript_id "gnl|WGS:JAAVVJ|G4P62_T014723"; locus_tag "G4P62_008995"; note "transcript variant X9"; orig_protein_id "gnl|WGS:JAAVVJ|G4P62_P014723"; orig_transcript_id "gnl|WGS:JAAVVJ|G4P62_T014723"; product "adhesion G protein-coupled receptor L2-like"; transcript_biotype "mRNA"; exon_number "7";
CM025012.1	Genbank	exon	28531812	28531997	.	+	.	gene_id "G4P62_008995"; transcript_id "gnl|WGS:JAAVVJ|G4P62_T014723"; locus_tag "G4P62_008995"; note "transcript variant X9"; orig_protein_id "gnl|WGS:JAAVVJ|G4P62_P014723"; orig_transcript_id "gnl|WGS:JAAVVJ|G4P62_T014723"; product "adhesion G protein-coupled receptor L2-like"; transcript_biotype "mRNA"; exon_number "8";
CM025012.1	Genbank	exon	28535109	28535147	.	+	.	gene_id "G4P62_008995"; transcript_id "gnl|WGS:JAAVVJ|G4P62_T014723"; locus_tag "G4P62_008995"; note "transcript variant X9"; orig_protein_id "gnl|WGS:JAAVVJ|G4P62_P014723"; orig_transcript_id "gnl|WGS:JAAVVJ|G4P62_T014723"; product "adhesion G protein-coupled receptor L2-like"; transcript_biotype "mRNA"; exon_number "9";
CM025012.1	Genbank	exon	28538917	28539100	.	+	.	gene_id "G4P62_008995"; transcript_id "gnl|WGS:JAAVVJ|G4P62_T014723"; locus_tag "G4P62_008995"; note "transcript variant X9"; orig_protein_id "gnl|WGS:JAAVVJ|G4P62_P014723"; orig_transcript_id "gnl|WGS:JAAVVJ|G4P62_T014723"; product "adhesion G protein-coupled receptor L2-like"; transcript_biotype "mRNA"; exon_number "10";
CM025012.1	Genbank	exon	28540652	28540774	.	+	.	gene_id "G4P62_008995"; transcript_id "gnl|WGS:JAAVVJ|G4P62_T014723"; locus_tag "G4P62_008995"; note "transcript variant X9"; orig_protein_id "gnl|WGS:JAAVVJ|G4P62_P014723"; orig_transcript_id "gnl|WGS:JAAVVJ|G4P62_T014723"; product "adhesion G protein-coupled receptor L2-like"; transcript_biotype "mRNA"; exon_number "11";
CM025012.1	Genbank	exon	28543124	28543329	.	+	.	gene_id "G4P62_008995"; transcript_id "gnl|WGS:JAAVVJ|G4P62_T014723"; locus_tag "G4P62_008995"; note "transcript variant X9"; orig_protein_id "gnl|WGS:JAAVVJ|G4P62_P014723"; orig_transcript_id "gnl|WGS:JAAVVJ|G4P62_T014723"; product "adhesion G protein-coupled receptor L2-like"; transcript_biotype "mRNA"; exon_number "12";
CM025012.1	Genbank	exon	28545827	28546000	.	+	.	gene_id "G4P62_008995"; transcript_id "gnl|WGS:JAAVVJ|G4P62_T014723"; locus_tag "G4P62_008995"; note "transcript variant X9"; orig_protein_id "gnl|WGS:JAAVVJ|G4P62_P014723"; orig_transcript_id "gnl|WGS:JAAVVJ|G4P62_T014723"; product "adhesion G protein-coupled receptor L2-like"; transcript_biotype "mRNA"; exon_number "13";
CM025012.1	Genbank	exon	28548606	28548815	.	+	.	gene_id "G4P62_008995"; transcript_id "gnl|WGS:JAAVVJ|G4P62_T014723"; locus_tag "G4P62_008995"; note "transcript variant X9"; orig_protein_id "gnl|WGS:JAAVVJ|G4P62_P014723"; orig_transcript_id "gnl|WGS:JAAVVJ|G4P62_T014723"; product "adhesion G protein-coupled receptor L2-like"; transcript_biotype "mRNA"; exon_number "14";
CM025012.1	Genbank	exon	28549584	28549804	.	+	.	gene_id "G4P62_008995"; transcript_id "gnl|WGS:JAAVVJ|G4P62_T014723"; locus_tag "G4P62_008995"; note "transcript variant X9"; orig_protein_id "gnl|WGS:JAAVVJ|G4P62_P014723"; orig_transcript_id "gnl|WGS:JAAVVJ|G4P62_T014723"; product "adhesion G protein-coupled receptor L2-like"; transcript_biotype "mRNA"; exon_number "15";
CM025012.1	Genbank	exon	28550515	28550581	.	+	.	gene_id "G4P62_008995"; transcript_id "gnl|WGS:JAAVVJ|G4P62_T014723"; locus_tag "G4P62_008995"; note "transcript variant X9"; orig_protein_id "gnl|WGS:JAAVVJ|G4P62_P014723"; orig_transcript_id "gnl|WGS:JAAVVJ|G4P62_T014723"; product "adhesion G protein-coupled receptor L2-like"; transcript_biotype "mRNA"; exon_number "16";
CM025012.1	Genbank	exon	28552825	28552916	.	+	.	gene_id "G4P62_008995"; transcript_id "gnl|WGS:JAAVVJ|G4P62_T014723"; locus_tag "G4P62_008995"; note "transcript variant X9"; orig_protein_id "gnl|WGS:JAAVVJ|G4P62_P014723"; orig_transcript_id "gnl|WGS:JAAVVJ|G4P62_T014723"; product "adhesion G protein-coupled receptor L2-like"; transcript_biotype "mRNA"; exon_number "17";
CM025012.1	Genbank	exon	28554368	28554536	.	+	.	gene_id "G4P62_008995"; transcript_id "gnl|WGS:JAAVVJ|G4P62_T014723"; locus_tag "G4P62_008995"; note "transcript variant X9"; orig_protein_id "gnl|WGS:JAAVVJ|G4P62_P014723"; orig_transcript_id "gnl|WGS:JAAVVJ|G4P62_T014723"; product "adhesion G protein-coupled receptor L2-like"; transcript_biotype "mRNA"; exon_number "18";
CM025012.1	Genbank	exon	28557284	28557412	.	+	.	gene_id "G4P62_008995"; transcript_id "gnl|WGS:JAAVVJ|G4P62_T014723"; locus_tag "G4P62_008995"; note "transcript variant X9"; orig_protein_id "gnl|WGS:JAAVVJ|G4P62_P014723"; orig_transcript_id "gnl|WGS:JAAVVJ|G4P62_T014723"; product "adhesion G protein-coupled receptor L2-like"; transcript_biotype "mRNA"; exon_number "19";
CM025012.1	Genbank	exon	28559872	28559968	.	+	.	gene_id "G4P62_008995"; transcript_id "gnl|WGS:JAAVVJ|G4P62_T014723"; locus_tag "G4P62_008995"; note "transcript variant X9"; orig_protein_id "gnl|WGS:JAAVVJ|G4P62_P014723"; orig_transcript_id "gnl|WGS:JAAVVJ|G4P62_T014723"; product "adhesion G protein-coupled receptor L2-like"; transcript_biotype "mRNA"; exon_number "20";
CM025012.1	Genbank	exon	28560950	28561075	.	+	.	gene_id "G4P62_008995"; transcript_id "gnl|WGS:JAAVVJ|G4P62_T014723"; locus_tag "G4P62_008995"; note "transcript variant X9"; orig_protein_id "gnl|WGS:JAAVVJ|G4P62_P014723"; orig_transcript_id "gnl|WGS:JAAVVJ|G4P62_T014723"; product "adhesion G protein-coupled receptor L2-like"; transcript_biotype "mRNA"; exon_number "21";
CM025012.1	Genbank	exon	28564655	28564892	.	+	.	gene_id "G4P62_008995"; transcript_id "gnl|WGS:JAAVVJ|G4P62_T014723"; locus_tag "G4P62_008995"; note "transcript variant X9"; orig_protein_id "gnl|WGS:JAAVVJ|G4P62_P014723"; orig_transcript_id "gnl|WGS:JAAVVJ|G4P62_T014723"; product "adhesion G protein-coupled receptor L2-like"; transcript_biotype "mRNA"; exon_number "22";
CM025012.1	Genbank	CDS	28483941	28484016	.	+	0	gene_id "G4P62_008995"; transcript_id "gnl|WGS:JAAVVJ|G4P62_T014723"; gbkey "CDS"; locus_tag "G4P62_008995"; orig_transcript_id "gnl|WGS:JAAVVJ|G4P62_T014723"; product "transcript variant X9"; protein_id "KAF7222423.1"; exon_number "2";
CM025012.1	Genbank	CDS	28501568	28501781	.	+	2	gene_id "G4P62_008995"; transcript_id "gnl|WGS:JAAVVJ|G4P62_T014723"; gbkey "CDS"; locus_tag "G4P62_008995"; orig_transcript_id "gnl|WGS:JAAVVJ|G4P62_T014723"; product "transcript variant X9"; protein_id "KAF7222423.1"; exon_number "3";
CM025012.1	Genbank	CDS	28506918	28507027	.	+	1	gene_id "G4P62_008995"; transcript_id "gnl|WGS:JAAVVJ|G4P62_T014723"; gbkey "CDS"; locus_tag "G4P62_008995"; orig_transcript_id "gnl|WGS:JAAVVJ|G4P62_T014723"; product "transcript variant X9"; protein_id "KAF7222423.1"; exon_number "4";
CM025012.1	Genbank	CDS	28511065	28511880	.	+	2	gene_id "G4P62_008995"; transcript_id "gnl|WGS:JAAVVJ|G4P62_T014723"; gbkey "CDS"; locus_tag "G4P62_008995"; orig_transcript_id "gnl|WGS:JAAVVJ|G4P62_T014723"; product "transcript variant X9"; protein_id "KAF7222423.1"; exon_number "5";
CM025012.1	Genbank	CDS	28527028	28527327	.	+	2	gene_id "G4P62_008995"; transcript_id "gnl|WGS:JAAVVJ|G4P62_T014723"; gbkey "CDS"; locus_tag "G4P62_008995"; orig_transcript_id "gnl|WGS:JAAVVJ|G4P62_T014723"; product "transcript variant X9"; protein_id "KAF7222423.1"; exon_number "6";
CM025012.1	Genbank	CDS	28530346	28530446	.	+	2	gene_id "G4P62_008995"; transcript_id "gnl|WGS:JAAVVJ|G4P62_T014723"; gbkey "CDS"; locus_tag "G4P62_008995"; orig_transcript_id "gnl|WGS:JAAVVJ|G4P62_T014723"; product "transcript variant X9"; protein_id "KAF7222423.1"; exon_number "7";
CM025012.1	Genbank	CDS	28531812	28531997	.	+	0	gene_id "G4P62_008995"; transcript_id "gnl|WGS:JAAVVJ|G4P62_T014723"; gbkey "CDS"; locus_tag "G4P62_008995"; orig_transcript_id "gnl|WGS:JAAVVJ|G4P62_T014723"; product "transcript variant X9"; protein_id "KAF7222423.1"; exon_number "8";
CM025012.1	Genbank	CDS	28535109	28535147	.	+	0	gene_id "G4P62_008995"; transcript_id "gnl|WGS:JAAVVJ|G4P62_T014723"; gbkey "CDS"; locus_tag "G4P62_008995"; orig_transcript_id "gnl|WGS:JAAVVJ|G4P62_T014723"; product "transcript variant X9"; protein_id "KAF7222423.1"; exon_number "9";
CM025012.1	Genbank	CDS	28538917	28539100	.	+	0	gene_id "G4P62_008995"; transcript_id "gnl|WGS:JAAVVJ|G4P62_T014723"; gbkey "CDS"; locus_tag "G4P62_008995"; orig_transcript_id "gnl|WGS:JAAVVJ|G4P62_T014723"; product "transcript variant X9"; protein_id "KAF7222423.1"; exon_number "10";
CM025012.1	Genbank	CDS	28540652	28540774	.	+	2	gene_id "G4P62_008995"; transcript_id "gnl|WGS:JAAVVJ|G4P62_T014723"; gbkey "CDS"; locus_tag "G4P62_008995"; orig_transcript_id "gnl|WGS:JAAVVJ|G4P62_T014723"; product "transcript variant X9"; protein_id "KAF7222423.1"; exon_number "11";
CM025012.1	Genbank	CDS	28543124	28543329	.	+	2	gene_id "G4P62_008995"; transcript_id "gnl|WGS:JAAVVJ|G4P62_T014723"; gbkey "CDS"; locus_tag "G4P62_008995"; orig_transcript_id "gnl|WGS:JAAVVJ|G4P62_T014723"; product "transcript variant X9"; protein_id "KAF7222423.1"; exon_number "12";
CM025012.1	Genbank	CDS	28545827	28546000	.	+	0	gene_id "G4P62_008995"; transcript_id "gnl|WGS:JAAVVJ|G4P62_T014723"; gbkey "CDS"; locus_tag "G4P62_008995"; orig_transcript_id "gnl|WGS:JAAVVJ|G4P62_T014723"; product "transcript variant X9"; protein_id "KAF7222423.1"; exon_number "13";
CM025012.1	Genbank	CDS	28548606	28548815	.	+	0	gene_id "G4P62_008995"; transcript_id "gnl|WGS:JAAVVJ|G4P62_T014723"; gbkey "CDS"; locus_tag "G4P62_008995"; orig_transcript_id "gnl|WGS:JAAVVJ|G4P62_T014723"; product "transcript variant X9"; protein_id "KAF7222423.1"; exon_number "14";
CM025012.1	Genbank	CDS	28549584	28549804	.	+	0	gene_id "G4P62_008995"; transcript_id "gnl|WGS:JAAVVJ|G4P62_T014723"; gbkey "CDS"; locus_tag "G4P62_008995"; orig_transcript_id "gnl|WGS:JAAVVJ|G4P62_T014723"; product "transcript variant X9"; protein_id "KAF7222423.1"; exon_number "15";
CM025012.1	Genbank	CDS	28550515	28550581	.	+	1	gene_id "G4P62_008995"; transcript_id "gnl|WGS:JAAVVJ|G4P62_T014723"; gbkey "CDS"; locus_tag "G4P62_008995"; orig_transcript_id "gnl|WGS:JAAVVJ|G4P62_T014723"; product "transcript variant X9"; protein_id "KAF7222423.1"; exon_number "16";
CM025012.1	Genbank	CDS	28552825	28552916	.	+	0	gene_id "G4P62_008995"; transcript_id "gnl|WGS:JAAVVJ|G4P62_T014723"; gbkey "CDS"; locus_tag "G4P62_008995"; orig_transcript_id "gnl|WGS:JAAVVJ|G4P62_T014723"; product "transcript variant X9"; protein_id "KAF7222423.1"; exon_number "17";
CM025012.1	Genbank	CDS	28554368	28554536	.	+	1	gene_id "G4P62_008995"; transcript_id "gnl|WGS:JAAVVJ|G4P62_T014723"; gbkey "CDS"; locus_tag "G4P62_008995"; orig_transcript_id "gnl|WGS:JAAVVJ|G4P62_T014723"; product "transcript variant X9"; protein_id "KAF7222423.1"; exon_number "18";
CM025012.1	Genbank	CDS	28557284	28557412	.	+	0	gene_id "G4P62_008995"; transcript_id "gnl|WGS:JAAVVJ|G4P62_T014723"; gbkey "CDS"; locus_tag "G4P62_008995"; orig_transcript_id "gnl|WGS:JAAVVJ|G4P62_T014723"; product "transcript variant X9"; protein_id "KAF7222423.1"; exon_number "19";
CM025012.1	Genbank	CDS	28559872	28559968	.	+	0	gene_id "G4P62_008995"; transcript_id "gnl|WGS:JAAVVJ|G4P62_T014723"; gbkey "CDS"; locus_tag "G4P62_008995"; orig_transcript_id "gnl|WGS:JAAVVJ|G4P62_T014723"; product "transcript variant X9"; protein_id "KAF7222423.1"; exon_number "20";
CM025012.1	Genbank	CDS	28560950	28561075	.	+	2	gene_id "G4P62_008995"; transcript_id "gnl|WGS:JAAVVJ|G4P62_T014723"; gbkey "CDS"; locus_tag "G4P62_008995"; orig_transcript_id "gnl|WGS:JAAVVJ|G4P62_T014723"; product "transcript variant X9"; protein_id "KAF7222423.1"; exon_number "21";
CM025012.1	Genbank	CDS	28564655	28564749	.	+	2	gene_id "G4P62_008995"; transcript_id "gnl|WGS:JAAVVJ|G4P62_T014723"; gbkey "CDS"; locus_tag "G4P62_008995"; orig_transcript_id "gnl|WGS:JAAVVJ|G4P62_T014723"; product "transcript variant X9"; protein_id "KAF7222423.1"; exon_number "22";
CM025012.1	Genbank	start_codon	28483941	28483943	.	+	0	gene_id "G4P62_008995"; transcript_id "gnl|WGS:JAAVVJ|G4P62_T014723"; gbkey "CDS"; locus_tag "G4P62_008995"; orig_transcript_id "gnl|WGS:JAAVVJ|G4P62_T014723"; product "transcript variant X9"; protein_id "KAF7222423.1"; exon_number "2";
CM025012.1	Genbank	stop_codon	28564750	28564752	.	+	0	gene_id "G4P62_008995"; transcript_id "gnl|WGS:JAAVVJ|G4P62_T014723"; gbkey "CDS"; locus_tag "G4P62_008995"; orig_transcript_id "gnl|WGS:JAAVVJ|G4P62_T014723"; product "transcript variant X9"; protein_id "KAF7222423.1"; exon_number "22";
CM025012.1	Genbank	transcript	28451468	28564892	.	+	.	gene_id "G4P62_008995"; transcript_id "gnl|WGS:JAAVVJ|G4P62_T014724"; gbkey "mRNA"; locus_tag "G4P62_008995"; note "transcript variant X12"; orig_protein_id "gnl|WGS:JAAVVJ|G4P62_P014724"; orig_transcript_id "gnl|WGS:JAAVVJ|G4P62_T014724"; product "adhesion G protein-coupled receptor L2-like"; transcript_biotype "mRNA";
CM025012.1	Genbank	exon	28451468	28452089	.	+	.	gene_id "G4P62_008995"; transcript_id "gnl|WGS:JAAVVJ|G4P62_T014724"; locus_tag "G4P62_008995"; note "transcript variant X12"; orig_protein_id "gnl|WGS:JAAVVJ|G4P62_P014724"; orig_transcript_id "gnl|WGS:JAAVVJ|G4P62_T014724"; product "adhesion G protein-coupled receptor L2-like"; transcript_biotype "mRNA"; exon_number "1";
CM025012.1	Genbank	exon	28483817	28484016	.	+	.	gene_id "G4P62_008995"; transcript_id "gnl|WGS:JAAVVJ|G4P62_T014724"; locus_tag "G4P62_008995"; note "transcript variant X12"; orig_protein_id "gnl|WGS:JAAVVJ|G4P62_P014724"; orig_transcript_id "gnl|WGS:JAAVVJ|G4P62_T014724"; product "adhesion G protein-coupled receptor L2-like"; transcript_biotype "mRNA"; exon_number "2";
CM025012.1	Genbank	exon	28501568	28501781	.	+	.	gene_id "G4P62_008995"; transcript_id "gnl|WGS:JAAVVJ|G4P62_T014724"; locus_tag "G4P62_008995"; note "transcript variant X12"; orig_protein_id "gnl|WGS:JAAVVJ|G4P62_P014724"; orig_transcript_id "gnl|WGS:JAAVVJ|G4P62_T014724"; product "adhesion G protein-coupled receptor L2-like"; transcript_biotype "mRNA"; exon_number "3";
CM025012.1	Genbank	exon	28506918	28507027	.	+	.	gene_id "G4P62_008995"; transcript_id "gnl|WGS:JAAVVJ|G4P62_T014724"; locus_tag "G4P62_008995"; note "transcript variant X12"; orig_protein_id "gnl|WGS:JAAVVJ|G4P62_P014724"; orig_transcript_id "gnl|WGS:JAAVVJ|G4P62_T014724"; product "adhesion G protein-coupled receptor L2-like"; transcript_biotype "mRNA"; exon_number "4";
CM025012.1	Genbank	exon	28511065	28511880	.	+	.	gene_id "G4P62_008995"; transcript_id "gnl|WGS:JAAVVJ|G4P62_T014724"; locus_tag "G4P62_008995"; note "transcript variant X12"; orig_protein_id "gnl|WGS:JAAVVJ|G4P62_P014724"; orig_transcript_id "gnl|WGS:JAAVVJ|G4P62_T014724"; product "adhesion G protein-coupled receptor L2-like"; transcript_biotype "mRNA"; exon_number "5";
CM025012.1	Genbank	exon	28527028	28527327	.	+	.	gene_id "G4P62_008995"; transcript_id "gnl|WGS:JAAVVJ|G4P62_T014724"; locus_tag "G4P62_008995"; note "transcript variant X12"; orig_protein_id "gnl|WGS:JAAVVJ|G4P62_P014724"; orig_transcript_id "gnl|WGS:JAAVVJ|G4P62_T014724"; product "adhesion G protein-coupled receptor L2-like"; transcript_biotype "mRNA"; exon_number "6";
CM025012.1	Genbank	exon	28530346	28530446	.	+	.	gene_id "G4P62_008995"; transcript_id "gnl|WGS:JAAVVJ|G4P62_T014724"; locus_tag "G4P62_008995"; note "transcript variant X12"; orig_protein_id "gnl|WGS:JAAVVJ|G4P62_P014724"; orig_transcript_id "gnl|WGS:JAAVVJ|G4P62_T014724"; product "adhesion G protein-coupled receptor L2-like"; transcript_biotype "mRNA"; exon_number "7";
CM025012.1	Genbank	exon	28531812	28531997	.	+	.	gene_id "G4P62_008995"; transcript_id "gnl|WGS:JAAVVJ|G4P62_T014724"; locus_tag "G4P62_008995"; note "transcript variant X12"; orig_protein_id "gnl|WGS:JAAVVJ|G4P62_P014724"; orig_transcript_id "gnl|WGS:JAAVVJ|G4P62_T014724"; product "adhesion G protein-coupled receptor L2-like"; transcript_biotype "mRNA"; exon_number "8";
CM025012.1	Genbank	exon	28535109	28535147	.	+	.	gene_id "G4P62_008995"; transcript_id "gnl|WGS:JAAVVJ|G4P62_T014724"; locus_tag "G4P62_008995"; note "transcript variant X12"; orig_protein_id "gnl|WGS:JAAVVJ|G4P62_P014724"; orig_transcript_id "gnl|WGS:JAAVVJ|G4P62_T014724"; product "adhesion G protein-coupled receptor L2-like"; transcript_biotype "mRNA"; exon_number "9";
CM025012.1	Genbank	exon	28538917	28539100	.	+	.	gene_id "G4P62_008995"; transcript_id "gnl|WGS:JAAVVJ|G4P62_T014724"; locus_tag "G4P62_008995"; note "transcript variant X12"; orig_protein_id "gnl|WGS:JAAVVJ|G4P62_P014724"; orig_transcript_id "gnl|WGS:JAAVVJ|G4P62_T014724"; product "adhesion G protein-coupled receptor L2-like"; transcript_biotype "mRNA"; exon_number "10";
CM025012.1	Genbank	exon	28540652	28540774	.	+	.	gene_id "G4P62_008995"; transcript_id "gnl|WGS:JAAVVJ|G4P62_T014724"; locus_tag "G4P62_008995"; note "transcript variant X12"; orig_protein_id "gnl|WGS:JAAVVJ|G4P62_P014724"; orig_transcript_id "gnl|WGS:JAAVVJ|G4P62_T014724"; product "adhesion G protein-coupled receptor L2-like"; transcript_biotype "mRNA"; exon_number "11";
CM025012.1	Genbank	exon	28543124	28543329	.	+	.	gene_id "G4P62_008995"; transcript_id "gnl|WGS:JAAVVJ|G4P62_T014724"; locus_tag "G4P62_008995"; note "transcript variant X12"; orig_protein_id "gnl|WGS:JAAVVJ|G4P62_P014724"; orig_transcript_id "gnl|WGS:JAAVVJ|G4P62_T014724"; product "adhesion G protein-coupled receptor L2-like"; transcript_biotype "mRNA"; exon_number "12";
CM025012.1	Genbank	exon	28545827	28546000	.	+	.	gene_id "G4P62_008995"; transcript_id "gnl|WGS:JAAVVJ|G4P62_T014724"; locus_tag "G4P62_008995"; note "transcript variant X12"; orig_protein_id "gnl|WGS:JAAVVJ|G4P62_P014724"; orig_transcript_id "gnl|WGS:JAAVVJ|G4P62_T014724"; product "adhesion G protein-coupled receptor L2-like"; transcript_biotype "mRNA"; exon_number "13";
CM025012.1	Genbank	exon	28548606	28548815	.	+	.	gene_id "G4P62_008995"; transcript_id "gnl|WGS:JAAVVJ|G4P62_T014724"; locus_tag "G4P62_008995"; note "transcript variant X12"; orig_protein_id "gnl|WGS:JAAVVJ|G4P62_P014724"; orig_transcript_id "gnl|WGS:JAAVVJ|G4P62_T014724"; product "adhesion G protein-coupled receptor L2-like"; transcript_biotype "mRNA"; exon_number "14";
CM025012.1	Genbank	exon	28549584	28549804	.	+	.	gene_id "G4P62_008995"; transcript_id "gnl|WGS:JAAVVJ|G4P62_T014724"; locus_tag "G4P62_008995"; note "transcript variant X12"; orig_protein_id "gnl|WGS:JAAVVJ|G4P62_P014724"; orig_transcript_id "gnl|WGS:JAAVVJ|G4P62_T014724"; product "adhesion G protein-coupled receptor L2-like"; transcript_biotype "mRNA"; exon_number "15";
CM025012.1	Genbank	exon	28550515	28550581	.	+	.	gene_id "G4P62_008995"; transcript_id "gnl|WGS:JAAVVJ|G4P62_T014724"; locus_tag "G4P62_008995"; note "transcript variant X12"; orig_protein_id "gnl|WGS:JAAVVJ|G4P62_P014724"; orig_transcript_id "gnl|WGS:JAAVVJ|G4P62_T014724"; product "adhesion G protein-coupled receptor L2-like"; transcript_biotype "mRNA"; exon_number "16";
CM025012.1	Genbank	exon	28552825	28552916	.	+	.	gene_id "G4P62_008995"; transcript_id "gnl|WGS:JAAVVJ|G4P62_T014724"; locus_tag "G4P62_008995"; note "transcript variant X12"; orig_protein_id "gnl|WGS:JAAVVJ|G4P62_P014724"; orig_transcript_id "gnl|WGS:JAAVVJ|G4P62_T014724"; product "adhesion G protein-coupled receptor L2-like"; transcript_biotype "mRNA"; exon_number "17";
CM025012.1	Genbank	exon	28554368	28554536	.	+	.	gene_id "G4P62_008995"; transcript_id "gnl|WGS:JAAVVJ|G4P62_T014724"; locus_tag "G4P62_008995"; note "transcript variant X12"; orig_protein_id "gnl|WGS:JAAVVJ|G4P62_P014724"; orig_transcript_id "gnl|WGS:JAAVVJ|G4P62_T014724"; product "adhesion G protein-coupled receptor L2-like"; transcript_biotype "mRNA"; exon_number "18";
CM025012.1	Genbank	exon	28557284	28557412	.	+	.	gene_id "G4P62_008995"; transcript_id "gnl|WGS:JAAVVJ|G4P62_T014724"; locus_tag "G4P62_008995"; note "transcript variant X12"; orig_protein_id "gnl|WGS:JAAVVJ|G4P62_P014724"; orig_transcript_id "gnl|WGS:JAAVVJ|G4P62_T014724"; product "adhesion G protein-coupled receptor L2-like"; transcript_biotype "mRNA"; exon_number "19";
CM025012.1	Genbank	exon	28559872	28559968	.	+	.	gene_id "G4P62_008995"; transcript_id "gnl|WGS:JAAVVJ|G4P62_T014724"; locus_tag "G4P62_008995"; note "transcript variant X12"; orig_protein_id "gnl|WGS:JAAVVJ|G4P62_P014724"; orig_transcript_id "gnl|WGS:JAAVVJ|G4P62_T014724"; product "adhesion G protein-coupled receptor L2-like"; transcript_biotype "mRNA"; exon_number "20";
CM025012.1	Genbank	exon	28564655	28564892	.	+	.	gene_id "G4P62_008995"; transcript_id "gnl|WGS:JAAVVJ|G4P62_T014724"; locus_tag "G4P62_008995"; note "transcript variant X12"; orig_protein_id "gnl|WGS:JAAVVJ|G4P62_P014724"; orig_transcript_id "gnl|WGS:JAAVVJ|G4P62_T014724"; product "adhesion G protein-coupled receptor L2-like"; transcript_biotype "mRNA"; exon_number "21";
CM025012.1	Genbank	CDS	28483941	28484016	.	+	0	gene_id "G4P62_008995"; transcript_id "gnl|WGS:JAAVVJ|G4P62_T014724"; gbkey "CDS"; locus_tag "G4P62_008995"; orig_transcript_id "gnl|WGS:JAAVVJ|G4P62_T014724"; product "transcript variant X12"; protein_id "KAF7222424.1"; exon_number "2";
CM025012.1	Genbank	CDS	28501568	28501781	.	+	2	gene_id "G4P62_008995"; transcript_id "gnl|WGS:JAAVVJ|G4P62_T014724"; gbkey "CDS"; locus_tag "G4P62_008995"; orig_transcript_id "gnl|WGS:JAAVVJ|G4P62_T014724"; product "transcript variant X12"; protein_id "KAF7222424.1"; exon_number "3";
CM025012.1	Genbank	CDS	28506918	28507027	.	+	1	gene_id "G4P62_008995"; transcript_id "gnl|WGS:JAAVVJ|G4P62_T014724"; gbkey "CDS"; locus_tag "G4P62_008995"; orig_transcript_id "gnl|WGS:JAAVVJ|G4P62_T014724"; product "transcript variant X12"; protein_id "KAF7222424.1"; exon_number "4";
CM025012.1	Genbank	CDS	28511065	28511880	.	+	2	gene_id "G4P62_008995"; transcript_id "gnl|WGS:JAAVVJ|G4P62_T014724"; gbkey "CDS"; locus_tag "G4P62_008995"; orig_transcript_id "gnl|WGS:JAAVVJ|G4P62_T014724"; product "transcript variant X12"; protein_id "KAF7222424.1"; exon_number "5";
CM025012.1	Genbank	CDS	28527028	28527327	.	+	2	gene_id "G4P62_008995"; transcript_id "gnl|WGS:JAAVVJ|G4P62_T014724"; gbkey "CDS"; locus_tag "G4P62_008995"; orig_transcript_id "gnl|WGS:JAAVVJ|G4P62_T014724"; product "transcript variant X12"; protein_id "KAF7222424.1"; exon_number "6";
CM025012.1	Genbank	CDS	28530346	28530446	.	+	2	gene_id "G4P62_008995"; transcript_id "gnl|WGS:JAAVVJ|G4P62_T014724"; gbkey "CDS"; locus_tag "G4P62_008995"; orig_transcript_id "gnl|WGS:JAAVVJ|G4P62_T014724"; product "transcript variant X12"; protein_id "KAF7222424.1"; exon_number "7";
CM025012.1	Genbank	CDS	28531812	28531997	.	+	0	gene_id "G4P62_008995"; transcript_id "gnl|WGS:JAAVVJ|G4P62_T014724"; gbkey "CDS"; locus_tag "G4P62_008995"; orig_transcript_id "gnl|WGS:JAAVVJ|G4P62_T014724"; product "transcript variant X12"; protein_id "KAF7222424.1"; exon_number "8";
CM025012.1	Genbank	CDS	28535109	28535147	.	+	0	gene_id "G4P62_008995"; transcript_id "gnl|WGS:JAAVVJ|G4P62_T014724"; gbkey "CDS"; locus_tag "G4P62_008995"; orig_transcript_id "gnl|WGS:JAAVVJ|G4P62_T014724"; product "transcript variant X12"; protein_id "KAF7222424.1"; exon_number "9";
CM025012.1	Genbank	CDS	28538917	28539100	.	+	0	gene_id "G4P62_008995"; transcript_id "gnl|WGS:JAAVVJ|G4P62_T014724"; gbkey "CDS"; locus_tag "G4P62_008995"; orig_transcript_id "gnl|WGS:JAAVVJ|G4P62_T014724"; product "transcript variant X12"; protein_id "KAF7222424.1"; exon_number "10";
CM025012.1	Genbank	CDS	28540652	28540774	.	+	2	gene_id "G4P62_008995"; transcript_id "gnl|WGS:JAAVVJ|G4P62_T014724"; gbkey "CDS"; locus_tag "G4P62_008995"; orig_transcript_id "gnl|WGS:JAAVVJ|G4P62_T014724"; product "transcript variant X12"; protein_id "KAF7222424.1"; exon_number "11";
CM025012.1	Genbank	CDS	28543124	28543329	.	+	2	gene_id "G4P62_008995"; transcript_id "gnl|WGS:JAAVVJ|G4P62_T014724"; gbkey "CDS"; locus_tag "G4P62_008995"; orig_transcript_id "gnl|WGS:JAAVVJ|G4P62_T014724"; product "transcript variant X12"; protein_id "KAF7222424.1"; exon_number "12";
CM025012.1	Genbank	CDS	28545827	28546000	.	+	0	gene_id "G4P62_008995"; transcript_id "gnl|WGS:JAAVVJ|G4P62_T014724"; gbkey "CDS"; locus_tag "G4P62_008995"; orig_transcript_id "gnl|WGS:JAAVVJ|G4P62_T014724"; product "transcript variant X12"; protein_id "KAF7222424.1"; exon_number "13";
CM025012.1	Genbank	CDS	28548606	28548815	.	+	0	gene_id "G4P62_008995"; transcript_id "gnl|WGS:JAAVVJ|G4P62_T014724"; gbkey "CDS"; locus_tag "G4P62_008995"; orig_transcript_id "gnl|WGS:JAAVVJ|G4P62_T014724"; product "transcript variant X12"; protein_id "KAF7222424.1"; exon_number "14";
CM025012.1	Genbank	CDS	28549584	28549804	.	+	0	gene_id "G4P62_008995"; transcript_id "gnl|WGS:JAAVVJ|G4P62_T014724"; gbkey "CDS"; locus_tag "G4P62_008995"; orig_transcript_id "gnl|WGS:JAAVVJ|G4P62_T014724"; product "transcript variant X12"; protein_id "KAF7222424.1"; exon_number "15";
CM025012.1	Genbank	CDS	28550515	28550581	.	+	1	gene_id "G4P62_008995"; transcript_id "gnl|WGS:JAAVVJ|G4P62_T014724"; gbkey "CDS"; locus_tag "G4P62_008995"; orig_transcript_id "gnl|WGS:JAAVVJ|G4P62_T014724"; product "transcript variant X12"; protein_id "KAF7222424.1"; exon_number "16";
CM025012.1	Genbank	CDS	28552825	28552916	.	+	0	gene_id "G4P62_008995"; transcript_id "gnl|WGS:JAAVVJ|G4P62_T014724"; gbkey "CDS"; locus_tag "G4P62_008995"; orig_transcript_id "gnl|WGS:JAAVVJ|G4P62_T014724"; product "transcript variant X12"; protein_id "KAF7222424.1"; exon_number "17";
CM025012.1	Genbank	CDS	28554368	28554536	.	+	1	gene_id "G4P62_008995"; transcript_id "gnl|WGS:JAAVVJ|G4P62_T014724"; gbkey "CDS"; locus_tag "G4P62_008995"; orig_transcript_id "gnl|WGS:JAAVVJ|G4P62_T014724"; product "transcript variant X12"; protein_id "KAF7222424.1"; exon_number "18";
CM025012.1	Genbank	CDS	28557284	28557412	.	+	0	gene_id "G4P62_008995"; transcript_id "gnl|WGS:JAAVVJ|G4P62_T014724"; gbkey "CDS"; locus_tag "G4P62_008995"; orig_transcript_id "gnl|WGS:JAAVVJ|G4P62_T014724"; product "transcript variant X12"; protein_id "KAF7222424.1"; exon_number "19";
CM025012.1	Genbank	CDS	28559872	28559968	.	+	0	gene_id "G4P62_008995"; transcript_id "gnl|WGS:JAAVVJ|G4P62_T014724"; gbkey "CDS"; locus_tag "G4P62_008995"; orig_transcript_id "gnl|WGS:JAAVVJ|G4P62_T014724"; product "transcript variant X12"; protein_id "KAF7222424.1"; exon_number "20";
CM025012.1	Genbank	CDS	28564655	28564749	.	+	2	gene_id "G4P62_008995"; transcript_id "gnl|WGS:JAAVVJ|G4P62_T014724"; gbkey "CDS"; locus_tag "G4P62_008995"; orig_transcript_id "gnl|WGS:JAAVVJ|G4P62_T014724"; product "transcript variant X12"; protein_id "KAF7222424.1"; exon_number "21";
CM025012.1	Genbank	start_codon	28483941	28483943	.	+	0	gene_id "G4P62_008995"; transcript_id "gnl|WGS:JAAVVJ|G4P62_T014724"; gbkey "CDS"; locus_tag "G4P62_008995"; orig_transcript_id "gnl|WGS:JAAVVJ|G4P62_T014724"; product "transcript variant X12"; protein_id "KAF7222424.1"; exon_number "2";
CM025012.1	Genbank	stop_codon	28564750	28564752	.	+	0	gene_id "G4P62_008995"; transcript_id "gnl|WGS:JAAVVJ|G4P62_T014724"; gbkey "CDS"; locus_tag "G4P62_008995"; orig_transcript_id "gnl|WGS:JAAVVJ|G4P62_T014724"; product "transcript variant X12"; protein_id "KAF7222424.1"; exon_number "21";
CM025012.1	Genbank	transcript	28451468	28564735	.	+	.	gene_id "G4P62_008995"; transcript_id "gnl|WGS:JAAVVJ|G4P62_T014725"; gbkey "mRNA"; locus_tag "G4P62_008995"; note "transcript variant X10"; orig_protein_id "gnl|WGS:JAAVVJ|G4P62_P014725"; orig_transcript_id "gnl|WGS:JAAVVJ|G4P62_T014725"; product "adhesion G protein-coupled receptor L2-like"; transcript_biotype "mRNA";
CM025012.1	Genbank	exon	28451468	28452089	.	+	.	gene_id "G4P62_008995"; transcript_id "gnl|WGS:JAAVVJ|G4P62_T014725"; locus_tag "G4P62_008995"; note "transcript variant X10"; orig_protein_id "gnl|WGS:JAAVVJ|G4P62_P014725"; orig_transcript_id "gnl|WGS:JAAVVJ|G4P62_T014725"; product "adhesion G protein-coupled receptor L2-like"; transcript_biotype "mRNA"; exon_number "1";
CM025012.1	Genbank	exon	28483817	28484016	.	+	.	gene_id "G4P62_008995"; transcript_id "gnl|WGS:JAAVVJ|G4P62_T014725"; locus_tag "G4P62_008995"; note "transcript variant X10"; orig_protein_id "gnl|WGS:JAAVVJ|G4P62_P014725"; orig_transcript_id "gnl|WGS:JAAVVJ|G4P62_T014725"; product "adhesion G protein-coupled receptor L2-like"; transcript_biotype "mRNA"; exon_number "2";
CM025012.1	Genbank	exon	28501568	28501781	.	+	.	gene_id "G4P62_008995"; transcript_id "gnl|WGS:JAAVVJ|G4P62_T014725"; locus_tag "G4P62_008995"; note "transcript variant X10"; orig_protein_id "gnl|WGS:JAAVVJ|G4P62_P014725"; orig_transcript_id "gnl|WGS:JAAVVJ|G4P62_T014725"; product "adhesion G protein-coupled receptor L2-like"; transcript_biotype "mRNA"; exon_number "3";
CM025012.1	Genbank	exon	28506918	28507027	.	+	.	gene_id "G4P62_008995"; transcript_id "gnl|WGS:JAAVVJ|G4P62_T014725"; locus_tag "G4P62_008995"; note "transcript variant X10"; orig_protein_id "gnl|WGS:JAAVVJ|G4P62_P014725"; orig_transcript_id "gnl|WGS:JAAVVJ|G4P62_T014725"; product "adhesion G protein-coupled receptor L2-like"; transcript_biotype "mRNA"; exon_number "4";
CM025012.1	Genbank	exon	28511065	28511880	.	+	.	gene_id "G4P62_008995"; transcript_id "gnl|WGS:JAAVVJ|G4P62_T014725"; locus_tag "G4P62_008995"; note "transcript variant X10"; orig_protein_id "gnl|WGS:JAAVVJ|G4P62_P014725"; orig_transcript_id "gnl|WGS:JAAVVJ|G4P62_T014725"; product "adhesion G protein-coupled receptor L2-like"; transcript_biotype "mRNA"; exon_number "5";
CM025012.1	Genbank	exon	28527028	28527327	.	+	.	gene_id "G4P62_008995"; transcript_id "gnl|WGS:JAAVVJ|G4P62_T014725"; locus_tag "G4P62_008995"; note "transcript variant X10"; orig_protein_id "gnl|WGS:JAAVVJ|G4P62_P014725"; orig_transcript_id "gnl|WGS:JAAVVJ|G4P62_T014725"; product "adhesion G protein-coupled receptor L2-like"; transcript_biotype "mRNA"; exon_number "6";
CM025012.1	Genbank	exon	28530346	28530446	.	+	.	gene_id "G4P62_008995"; transcript_id "gnl|WGS:JAAVVJ|G4P62_T014725"; locus_tag "G4P62_008995"; note "transcript variant X10"; orig_protein_id "gnl|WGS:JAAVVJ|G4P62_P014725"; orig_transcript_id "gnl|WGS:JAAVVJ|G4P62_T014725"; product "adhesion G protein-coupled receptor L2-like"; transcript_biotype "mRNA"; exon_number "7";
CM025012.1	Genbank	exon	28531812	28531997	.	+	.	gene_id "G4P62_008995"; transcript_id "gnl|WGS:JAAVVJ|G4P62_T014725"; locus_tag "G4P62_008995"; note "transcript variant X10"; orig_protein_id "gnl|WGS:JAAVVJ|G4P62_P014725"; orig_transcript_id "gnl|WGS:JAAVVJ|G4P62_T014725"; product "adhesion G protein-coupled receptor L2-like"; transcript_biotype "mRNA"; exon_number "8";
CM025012.1	Genbank	exon	28535109	28535147	.	+	.	gene_id "G4P62_008995"; transcript_id "gnl|WGS:JAAVVJ|G4P62_T014725"; locus_tag "G4P62_008995"; note "transcript variant X10"; orig_protein_id "gnl|WGS:JAAVVJ|G4P62_P014725"; orig_transcript_id "gnl|WGS:JAAVVJ|G4P62_T014725"; product "adhesion G protein-coupled receptor L2-like"; transcript_biotype "mRNA"; exon_number "9";
CM025012.1	Genbank	exon	28538917	28539100	.	+	.	gene_id "G4P62_008995"; transcript_id "gnl|WGS:JAAVVJ|G4P62_T014725"; locus_tag "G4P62_008995"; note "transcript variant X10"; orig_protein_id "gnl|WGS:JAAVVJ|G4P62_P014725"; orig_transcript_id "gnl|WGS:JAAVVJ|G4P62_T014725"; product "adhesion G protein-coupled receptor L2-like"; transcript_biotype "mRNA"; exon_number "10";
CM025012.1	Genbank	exon	28540652	28540774	.	+	.	gene_id "G4P62_008995"; transcript_id "gnl|WGS:JAAVVJ|G4P62_T014725"; locus_tag "G4P62_008995"; note "transcript variant X10"; orig_protein_id "gnl|WGS:JAAVVJ|G4P62_P014725"; orig_transcript_id "gnl|WGS:JAAVVJ|G4P62_T014725"; product "adhesion G protein-coupled receptor L2-like"; transcript_biotype "mRNA"; exon_number "11";
CM025012.1	Genbank	exon	28543124	28543329	.	+	.	gene_id "G4P62_008995"; transcript_id "gnl|WGS:JAAVVJ|G4P62_T014725"; locus_tag "G4P62_008995"; note "transcript variant X10"; orig_protein_id "gnl|WGS:JAAVVJ|G4P62_P014725"; orig_transcript_id "gnl|WGS:JAAVVJ|G4P62_T014725"; product "adhesion G protein-coupled receptor L2-like"; transcript_biotype "mRNA"; exon_number "12";
CM025012.1	Genbank	exon	28545827	28546000	.	+	.	gene_id "G4P62_008995"; transcript_id "gnl|WGS:JAAVVJ|G4P62_T014725"; locus_tag "G4P62_008995"; note "transcript variant X10"; orig_protein_id "gnl|WGS:JAAVVJ|G4P62_P014725"; orig_transcript_id "gnl|WGS:JAAVVJ|G4P62_T014725"; product "adhesion G protein-coupled receptor L2-like"; transcript_biotype "mRNA"; exon_number "13";
CM025012.1	Genbank	exon	28548606	28548815	.	+	.	gene_id "G4P62_008995"; transcript_id "gnl|WGS:JAAVVJ|G4P62_T014725"; locus_tag "G4P62_008995"; note "transcript variant X10"; orig_protein_id "gnl|WGS:JAAVVJ|G4P62_P014725"; orig_transcript_id "gnl|WGS:JAAVVJ|G4P62_T014725"; product "adhesion G protein-coupled receptor L2-like"; transcript_biotype "mRNA"; exon_number "14";
CM025012.1	Genbank	exon	28549584	28549804	.	+	.	gene_id "G4P62_008995"; transcript_id "gnl|WGS:JAAVVJ|G4P62_T014725"; locus_tag "G4P62_008995"; note "transcript variant X10"; orig_protein_id "gnl|WGS:JAAVVJ|G4P62_P014725"; orig_transcript_id "gnl|WGS:JAAVVJ|G4P62_T014725"; product "adhesion G protein-coupled receptor L2-like"; transcript_biotype "mRNA"; exon_number "15";
CM025012.1	Genbank	exon	28550515	28550581	.	+	.	gene_id "G4P62_008995"; transcript_id "gnl|WGS:JAAVVJ|G4P62_T014725"; locus_tag "G4P62_008995"; note "transcript variant X10"; orig_protein_id "gnl|WGS:JAAVVJ|G4P62_P014725"; orig_transcript_id "gnl|WGS:JAAVVJ|G4P62_T014725"; product "adhesion G protein-coupled receptor L2-like"; transcript_biotype "mRNA"; exon_number "16";
CM025012.1	Genbank	exon	28552825	28552916	.	+	.	gene_id "G4P62_008995"; transcript_id "gnl|WGS:JAAVVJ|G4P62_T014725"; locus_tag "G4P62_008995"; note "transcript variant X10"; orig_protein_id "gnl|WGS:JAAVVJ|G4P62_P014725"; orig_transcript_id "gnl|WGS:JAAVVJ|G4P62_T014725"; product "adhesion G protein-coupled receptor L2-like"; transcript_biotype "mRNA"; exon_number "17";
CM025012.1	Genbank	exon	28554368	28554536	.	+	.	gene_id "G4P62_008995"; transcript_id "gnl|WGS:JAAVVJ|G4P62_T014725"; locus_tag "G4P62_008995"; note "transcript variant X10"; orig_protein_id "gnl|WGS:JAAVVJ|G4P62_P014725"; orig_transcript_id "gnl|WGS:JAAVVJ|G4P62_T014725"; product "adhesion G protein-coupled receptor L2-like"; transcript_biotype "mRNA"; exon_number "18";
CM025012.1	Genbank	exon	28557284	28557412	.	+	.	gene_id "G4P62_008995"; transcript_id "gnl|WGS:JAAVVJ|G4P62_T014725"; locus_tag "G4P62_008995"; note "transcript variant X10"; orig_protein_id "gnl|WGS:JAAVVJ|G4P62_P014725"; orig_transcript_id "gnl|WGS:JAAVVJ|G4P62_T014725"; product "adhesion G protein-coupled receptor L2-like"; transcript_biotype "mRNA"; exon_number "19";
CM025012.1	Genbank	exon	28559872	28559968	.	+	.	gene_id "G4P62_008995"; transcript_id "gnl|WGS:JAAVVJ|G4P62_T014725"; locus_tag "G4P62_008995"; note "transcript variant X10"; orig_protein_id "gnl|WGS:JAAVVJ|G4P62_P014725"; orig_transcript_id "gnl|WGS:JAAVVJ|G4P62_T014725"; product "adhesion G protein-coupled receptor L2-like"; transcript_biotype "mRNA"; exon_number "20";
CM025012.1	Genbank	exon	28560950	28561075	.	+	.	gene_id "G4P62_008995"; transcript_id "gnl|WGS:JAAVVJ|G4P62_T014725"; locus_tag "G4P62_008995"; note "transcript variant X10"; orig_protein_id "gnl|WGS:JAAVVJ|G4P62_P014725"; orig_transcript_id "gnl|WGS:JAAVVJ|G4P62_T014725"; product "adhesion G protein-coupled receptor L2-like"; transcript_biotype "mRNA"; exon_number "21";
CM025012.1	Genbank	exon	28563986	28564039	.	+	.	gene_id "G4P62_008995"; transcript_id "gnl|WGS:JAAVVJ|G4P62_T014725"; locus_tag "G4P62_008995"; note "transcript variant X10"; orig_protein_id "gnl|WGS:JAAVVJ|G4P62_P014725"; orig_transcript_id "gnl|WGS:JAAVVJ|G4P62_T014725"; product "adhesion G protein-coupled receptor L2-like"; transcript_biotype "mRNA"; exon_number "22";
CM025012.1	Genbank	exon	28564650	28564735	.	+	.	gene_id "G4P62_008995"; transcript_id "gnl|WGS:JAAVVJ|G4P62_T014725"; locus_tag "G4P62_008995"; note "transcript variant X10"; orig_protein_id "gnl|WGS:JAAVVJ|G4P62_P014725"; orig_transcript_id "gnl|WGS:JAAVVJ|G4P62_T014725"; product "adhesion G protein-coupled receptor L2-like"; transcript_biotype "mRNA"; exon_number "23";
CM025012.1	Genbank	CDS	28483941	28484016	.	+	0	gene_id "G4P62_008995"; transcript_id "gnl|WGS:JAAVVJ|G4P62_T014725"; gbkey "CDS"; locus_tag "G4P62_008995"; orig_transcript_id "gnl|WGS:JAAVVJ|G4P62_T014725"; product "transcript variant X10"; protein_id "KAF7222425.1"; exon_number "2";
CM025012.1	Genbank	CDS	28501568	28501781	.	+	2	gene_id "G4P62_008995"; transcript_id "gnl|WGS:JAAVVJ|G4P62_T014725"; gbkey "CDS"; locus_tag "G4P62_008995"; orig_transcript_id "gnl|WGS:JAAVVJ|G4P62_T014725"; product "transcript variant X10"; protein_id "KAF7222425.1"; exon_number "3";
CM025012.1	Genbank	CDS	28506918	28507027	.	+	1	gene_id "G4P62_008995"; transcript_id "gnl|WGS:JAAVVJ|G4P62_T014725"; gbkey "CDS"; locus_tag "G4P62_008995"; orig_transcript_id "gnl|WGS:JAAVVJ|G4P62_T014725"; product "transcript variant X10"; protein_id "KAF7222425.1"; exon_number "4";
CM025012.1	Genbank	CDS	28511065	28511880	.	+	2	gene_id "G4P62_008995"; transcript_id "gnl|WGS:JAAVVJ|G4P62_T014725"; gbkey "CDS"; locus_tag "G4P62_008995"; orig_transcript_id "gnl|WGS:JAAVVJ|G4P62_T014725"; product "transcript variant X10"; protein_id "KAF7222425.1"; exon_number "5";
CM025012.1	Genbank	CDS	28527028	28527327	.	+	2	gene_id "G4P62_008995"; transcript_id "gnl|WGS:JAAVVJ|G4P62_T014725"; gbkey "CDS"; locus_tag "G4P62_008995"; orig_transcript_id "gnl|WGS:JAAVVJ|G4P62_T014725"; product "transcript variant X10"; protein_id "KAF7222425.1"; exon_number "6";
CM025012.1	Genbank	CDS	28530346	28530446	.	+	2	gene_id "G4P62_008995"; transcript_id "gnl|WGS:JAAVVJ|G4P62_T014725"; gbkey "CDS"; locus_tag "G4P62_008995"; orig_transcript_id "gnl|WGS:JAAVVJ|G4P62_T014725"; product "transcript variant X10"; protein_id "KAF7222425.1"; exon_number "7";
CM025012.1	Genbank	CDS	28531812	28531997	.	+	0	gene_id "G4P62_008995"; transcript_id "gnl|WGS:JAAVVJ|G4P62_T014725"; gbkey "CDS"; locus_tag "G4P62_008995"; orig_transcript_id "gnl|WGS:JAAVVJ|G4P62_T014725"; product "transcript variant X10"; protein_id "KAF7222425.1"; exon_number "8";
CM025012.1	Genbank	CDS	28535109	28535147	.	+	0	gene_id "G4P62_008995"; transcript_id "gnl|WGS:JAAVVJ|G4P62_T014725"; gbkey "CDS"; locus_tag "G4P62_008995"; orig_transcript_id "gnl|WGS:JAAVVJ|G4P62_T014725"; product "transcript variant X10"; protein_id "KAF7222425.1"; exon_number "9";
CM025012.1	Genbank	CDS	28538917	28539100	.	+	0	gene_id "G4P62_008995"; transcript_id "gnl|WGS:JAAVVJ|G4P62_T014725"; gbkey "CDS"; locus_tag "G4P62_008995"; orig_transcript_id "gnl|WGS:JAAVVJ|G4P62_T014725"; product "transcript variant X10"; protein_id "KAF7222425.1"; exon_number "10";
CM025012.1	Genbank	CDS	28540652	28540774	.	+	2	gene_id "G4P62_008995"; transcript_id "gnl|WGS:JAAVVJ|G4P62_T014725"; gbkey "CDS"; locus_tag "G4P62_008995"; orig_transcript_id "gnl|WGS:JAAVVJ|G4P62_T014725"; product "transcript variant X10"; protein_id "KAF7222425.1"; exon_number "11";
CM025012.1	Genbank	CDS	28543124	28543329	.	+	2	gene_id "G4P62_008995"; transcript_id "gnl|WGS:JAAVVJ|G4P62_T014725"; gbkey "CDS"; locus_tag "G4P62_008995"; orig_transcript_id "gnl|WGS:JAAVVJ|G4P62_T014725"; product "transcript variant X10"; protein_id "KAF7222425.1"; exon_number "12";
CM025012.1	Genbank	CDS	28545827	28546000	.	+	0	gene_id "G4P62_008995"; transcript_id "gnl|WGS:JAAVVJ|G4P62_T014725"; gbkey "CDS"; locus_tag "G4P62_008995"; orig_transcript_id "gnl|WGS:JAAVVJ|G4P62_T014725"; product "transcript variant X10"; protein_id "KAF7222425.1"; exon_number "13";
CM025012.1	Genbank	CDS	28548606	28548815	.	+	0	gene_id "G4P62_008995"; transcript_id "gnl|WGS:JAAVVJ|G4P62_T014725"; gbkey "CDS"; locus_tag "G4P62_008995"; orig_transcript_id "gnl|WGS:JAAVVJ|G4P62_T014725"; product "transcript variant X10"; protein_id "KAF7222425.1"; exon_number "14";
CM025012.1	Genbank	CDS	28549584	28549804	.	+	0	gene_id "G4P62_008995"; transcript_id "gnl|WGS:JAAVVJ|G4P62_T014725"; gbkey "CDS"; locus_tag "G4P62_008995"; orig_transcript_id "gnl|WGS:JAAVVJ|G4P62_T014725"; product "transcript variant X10"; protein_id "KAF7222425.1"; exon_number "15";
CM025012.1	Genbank	CDS	28550515	28550581	.	+	1	gene_id "G4P62_008995"; transcript_id "gnl|WGS:JAAVVJ|G4P62_T014725"; gbkey "CDS"; locus_tag "G4P62_008995"; orig_transcript_id "gnl|WGS:JAAVVJ|G4P62_T014725"; product "transcript variant X10"; protein_id "KAF7222425.1"; exon_number "16";
CM025012.1	Genbank	CDS	28552825	28552916	.	+	0	gene_id "G4P62_008995"; transcript_id "gnl|WGS:JAAVVJ|G4P62_T014725"; gbkey "CDS"; locus_tag "G4P62_008995"; orig_transcript_id "gnl|WGS:JAAVVJ|G4P62_T014725"; product "transcript variant X10"; protein_id "KAF7222425.1"; exon_number "17";
CM025012.1	Genbank	CDS	28554368	28554536	.	+	1	gene_id "G4P62_008995"; transcript_id "gnl|WGS:JAAVVJ|G4P62_T014725"; gbkey "CDS"; locus_tag "G4P62_008995"; orig_transcript_id "gnl|WGS:JAAVVJ|G4P62_T014725"; product "transcript variant X10"; protein_id "KAF7222425.1"; exon_number "18";
CM025012.1	Genbank	CDS	28557284	28557412	.	+	0	gene_id "G4P62_008995"; transcript_id "gnl|WGS:JAAVVJ|G4P62_T014725"; gbkey "CDS"; locus_tag "G4P62_008995"; orig_transcript_id "gnl|WGS:JAAVVJ|G4P62_T014725"; product "transcript variant X10"; protein_id "KAF7222425.1"; exon_number "19";
CM025012.1	Genbank	CDS	28559872	28559968	.	+	0	gene_id "G4P62_008995"; transcript_id "gnl|WGS:JAAVVJ|G4P62_T014725"; gbkey "CDS"; locus_tag "G4P62_008995"; orig_transcript_id "gnl|WGS:JAAVVJ|G4P62_T014725"; product "transcript variant X10"; protein_id "KAF7222425.1"; exon_number "20";
CM025012.1	Genbank	CDS	28560950	28561075	.	+	2	gene_id "G4P62_008995"; transcript_id "gnl|WGS:JAAVVJ|G4P62_T014725"; gbkey "CDS"; locus_tag "G4P62_008995"; orig_transcript_id "gnl|WGS:JAAVVJ|G4P62_T014725"; product "transcript variant X10"; protein_id "KAF7222425.1"; exon_number "21";
CM025012.1	Genbank	CDS	28563986	28564020	.	+	2	gene_id "G4P62_008995"; transcript_id "gnl|WGS:JAAVVJ|G4P62_T014725"; gbkey "CDS"; locus_tag "G4P62_008995"; orig_transcript_id "gnl|WGS:JAAVVJ|G4P62_T014725"; product "transcript variant X10"; protein_id "KAF7222425.1"; exon_number "22";
CM025012.1	Genbank	start_codon	28483941	28483943	.	+	0	gene_id "G4P62_008995"; transcript_id "gnl|WGS:JAAVVJ|G4P62_T014725"; gbkey "CDS"; locus_tag "G4P62_008995"; orig_transcript_id "gnl|WGS:JAAVVJ|G4P62_T014725"; product "transcript variant X10"; protein_id "KAF7222425.1"; exon_number "2";
CM025012.1	Genbank	stop_codon	28564021	28564023	.	+	0	gene_id "G4P62_008995"; transcript_id "gnl|WGS:JAAVVJ|G4P62_T014725"; gbkey "CDS"; locus_tag "G4P62_008995"; orig_transcript_id "gnl|WGS:JAAVVJ|G4P62_T014725"; product "transcript variant X10"; protein_id "KAF7222425.1"; exon_number "22";
CM025012.1	Genbank	transcript	28451469	28566687	.	+	.	gene_id "G4P62_008995"; transcript_id "gnl|WGS:JAAVVJ|G4P62_T014726"; gbkey "mRNA"; locus_tag "G4P62_008995"; note "transcript variant X1"; orig_protein_id "gnl|WGS:JAAVVJ|G4P62_P014726"; orig_transcript_id "gnl|WGS:JAAVVJ|G4P62_T014726"; product "adhesion G protein-coupled receptor L2-like"; transcript_biotype "mRNA";
CM025012.1	Genbank	exon	28451469	28452089	.	+	.	gene_id "G4P62_008995"; transcript_id "gnl|WGS:JAAVVJ|G4P62_T014726"; locus_tag "G4P62_008995"; note "transcript variant X1"; orig_protein_id "gnl|WGS:JAAVVJ|G4P62_P014726"; orig_transcript_id "gnl|WGS:JAAVVJ|G4P62_T014726"; product "adhesion G protein-coupled receptor L2-like"; transcript_biotype "mRNA"; exon_number "1";
CM025012.1	Genbank	exon	28483817	28484016	.	+	.	gene_id "G4P62_008995"; transcript_id "gnl|WGS:JAAVVJ|G4P62_T014726"; locus_tag "G4P62_008995"; note "transcript variant X1"; orig_protein_id "gnl|WGS:JAAVVJ|G4P62_P014726"; orig_transcript_id "gnl|WGS:JAAVVJ|G4P62_T014726"; product "adhesion G protein-coupled receptor L2-like"; transcript_biotype "mRNA"; exon_number "2";
CM025012.1	Genbank	exon	28501568	28501781	.	+	.	gene_id "G4P62_008995"; transcript_id "gnl|WGS:JAAVVJ|G4P62_T014726"; locus_tag "G4P62_008995"; note "transcript variant X1"; orig_protein_id "gnl|WGS:JAAVVJ|G4P62_P014726"; orig_transcript_id "gnl|WGS:JAAVVJ|G4P62_T014726"; product "adhesion G protein-coupled receptor L2-like"; transcript_biotype "mRNA"; exon_number "3";
CM025012.1	Genbank	exon	28506918	28507027	.	+	.	gene_id "G4P62_008995"; transcript_id "gnl|WGS:JAAVVJ|G4P62_T014726"; locus_tag "G4P62_008995"; note "transcript variant X1"; orig_protein_id "gnl|WGS:JAAVVJ|G4P62_P014726"; orig_transcript_id "gnl|WGS:JAAVVJ|G4P62_T014726"; product "adhesion G protein-coupled receptor L2-like"; transcript_biotype "mRNA"; exon_number "4";
CM025012.1	Genbank	exon	28511065	28511880	.	+	.	gene_id "G4P62_008995"; transcript_id "gnl|WGS:JAAVVJ|G4P62_T014726"; locus_tag "G4P62_008995"; note "transcript variant X1"; orig_protein_id "gnl|WGS:JAAVVJ|G4P62_P014726"; orig_transcript_id "gnl|WGS:JAAVVJ|G4P62_T014726"; product "adhesion G protein-coupled receptor L2-like"; transcript_biotype "mRNA"; exon_number "5";
CM025012.1	Genbank	exon	28527028	28527327	.	+	.	gene_id "G4P62_008995"; transcript_id "gnl|WGS:JAAVVJ|G4P62_T014726"; locus_tag "G4P62_008995"; note "transcript variant X1"; orig_protein_id "gnl|WGS:JAAVVJ|G4P62_P014726"; orig_transcript_id "gnl|WGS:JAAVVJ|G4P62_T014726"; product "adhesion G protein-coupled receptor L2-like"; transcript_biotype "mRNA"; exon_number "6";
CM025012.1	Genbank	exon	28530346	28530446	.	+	.	gene_id "G4P62_008995"; transcript_id "gnl|WGS:JAAVVJ|G4P62_T014726"; locus_tag "G4P62_008995"; note "transcript variant X1"; orig_protein_id "gnl|WGS:JAAVVJ|G4P62_P014726"; orig_transcript_id "gnl|WGS:JAAVVJ|G4P62_T014726"; product "adhesion G protein-coupled receptor L2-like"; transcript_biotype "mRNA"; exon_number "7";
CM025012.1	Genbank	exon	28531812	28531997	.	+	.	gene_id "G4P62_008995"; transcript_id "gnl|WGS:JAAVVJ|G4P62_T014726"; locus_tag "G4P62_008995"; note "transcript variant X1"; orig_protein_id "gnl|WGS:JAAVVJ|G4P62_P014726"; orig_transcript_id "gnl|WGS:JAAVVJ|G4P62_T014726"; product "adhesion G protein-coupled receptor L2-like"; transcript_biotype "mRNA"; exon_number "8";
CM025012.1	Genbank	exon	28535109	28535147	.	+	.	gene_id "G4P62_008995"; transcript_id "gnl|WGS:JAAVVJ|G4P62_T014726"; locus_tag "G4P62_008995"; note "transcript variant X1"; orig_protein_id "gnl|WGS:JAAVVJ|G4P62_P014726"; orig_transcript_id "gnl|WGS:JAAVVJ|G4P62_T014726"; product "adhesion G protein-coupled receptor L2-like"; transcript_biotype "mRNA"; exon_number "9";
CM025012.1	Genbank	exon	28538917	28539100	.	+	.	gene_id "G4P62_008995"; transcript_id "gnl|WGS:JAAVVJ|G4P62_T014726"; locus_tag "G4P62_008995"; note "transcript variant X1"; orig_protein_id "gnl|WGS:JAAVVJ|G4P62_P014726"; orig_transcript_id "gnl|WGS:JAAVVJ|G4P62_T014726"; product "adhesion G protein-coupled receptor L2-like"; transcript_biotype "mRNA"; exon_number "10";
CM025012.1	Genbank	exon	28540652	28540774	.	+	.	gene_id "G4P62_008995"; transcript_id "gnl|WGS:JAAVVJ|G4P62_T014726"; locus_tag "G4P62_008995"; note "transcript variant X1"; orig_protein_id "gnl|WGS:JAAVVJ|G4P62_P014726"; orig_transcript_id "gnl|WGS:JAAVVJ|G4P62_T014726"; product "adhesion G protein-coupled receptor L2-like"; transcript_biotype "mRNA"; exon_number "11";
CM025012.1	Genbank	exon	28543124	28543329	.	+	.	gene_id "G4P62_008995"; transcript_id "gnl|WGS:JAAVVJ|G4P62_T014726"; locus_tag "G4P62_008995"; note "transcript variant X1"; orig_protein_id "gnl|WGS:JAAVVJ|G4P62_P014726"; orig_transcript_id "gnl|WGS:JAAVVJ|G4P62_T014726"; product "adhesion G protein-coupled receptor L2-like"; transcript_biotype "mRNA"; exon_number "12";
CM025012.1	Genbank	exon	28545827	28546000	.	+	.	gene_id "G4P62_008995"; transcript_id "gnl|WGS:JAAVVJ|G4P62_T014726"; locus_tag "G4P62_008995"; note "transcript variant X1"; orig_protein_id "gnl|WGS:JAAVVJ|G4P62_P014726"; orig_transcript_id "gnl|WGS:JAAVVJ|G4P62_T014726"; product "adhesion G protein-coupled receptor L2-like"; transcript_biotype "mRNA"; exon_number "13";
CM025012.1	Genbank	exon	28548606	28548815	.	+	.	gene_id "G4P62_008995"; transcript_id "gnl|WGS:JAAVVJ|G4P62_T014726"; locus_tag "G4P62_008995"; note "transcript variant X1"; orig_protein_id "gnl|WGS:JAAVVJ|G4P62_P014726"; orig_transcript_id "gnl|WGS:JAAVVJ|G4P62_T014726"; product "adhesion G protein-coupled receptor L2-like"; transcript_biotype "mRNA"; exon_number "14";
CM025012.1	Genbank	exon	28549584	28549804	.	+	.	gene_id "G4P62_008995"; transcript_id "gnl|WGS:JAAVVJ|G4P62_T014726"; locus_tag "G4P62_008995"; note "transcript variant X1"; orig_protein_id "gnl|WGS:JAAVVJ|G4P62_P014726"; orig_transcript_id "gnl|WGS:JAAVVJ|G4P62_T014726"; product "adhesion G protein-coupled receptor L2-like"; transcript_biotype "mRNA"; exon_number "15";
CM025012.1	Genbank	exon	28550515	28550581	.	+	.	gene_id "G4P62_008995"; transcript_id "gnl|WGS:JAAVVJ|G4P62_T014726"; locus_tag "G4P62_008995"; note "transcript variant X1"; orig_protein_id "gnl|WGS:JAAVVJ|G4P62_P014726"; orig_transcript_id "gnl|WGS:JAAVVJ|G4P62_T014726"; product "adhesion G protein-coupled receptor L2-like"; transcript_biotype "mRNA"; exon_number "16";
CM025012.1	Genbank	exon	28552825	28552916	.	+	.	gene_id "G4P62_008995"; transcript_id "gnl|WGS:JAAVVJ|G4P62_T014726"; locus_tag "G4P62_008995"; note "transcript variant X1"; orig_protein_id "gnl|WGS:JAAVVJ|G4P62_P014726"; orig_transcript_id "gnl|WGS:JAAVVJ|G4P62_T014726"; product "adhesion G protein-coupled receptor L2-like"; transcript_biotype "mRNA"; exon_number "17";
CM025012.1	Genbank	exon	28554368	28554536	.	+	.	gene_id "G4P62_008995"; transcript_id "gnl|WGS:JAAVVJ|G4P62_T014726"; locus_tag "G4P62_008995"; note "transcript variant X1"; orig_protein_id "gnl|WGS:JAAVVJ|G4P62_P014726"; orig_transcript_id "gnl|WGS:JAAVVJ|G4P62_T014726"; product "adhesion G protein-coupled receptor L2-like"; transcript_biotype "mRNA"; exon_number "18";
CM025012.1	Genbank	exon	28557284	28557412	.	+	.	gene_id "G4P62_008995"; transcript_id "gnl|WGS:JAAVVJ|G4P62_T014726"; locus_tag "G4P62_008995"; note "transcript variant X1"; orig_protein_id "gnl|WGS:JAAVVJ|G4P62_P014726"; orig_transcript_id "gnl|WGS:JAAVVJ|G4P62_T014726"; product "adhesion G protein-coupled receptor L2-like"; transcript_biotype "mRNA"; exon_number "19";
CM025012.1	Genbank	exon	28559872	28559968	.	+	.	gene_id "G4P62_008995"; transcript_id "gnl|WGS:JAAVVJ|G4P62_T014726"; locus_tag "G4P62_008995"; note "transcript variant X1"; orig_protein_id "gnl|WGS:JAAVVJ|G4P62_P014726"; orig_transcript_id "gnl|WGS:JAAVVJ|G4P62_T014726"; product "adhesion G protein-coupled receptor L2-like"; transcript_biotype "mRNA"; exon_number "20";
CM025012.1	Genbank	exon	28560950	28561075	.	+	.	gene_id "G4P62_008995"; transcript_id "gnl|WGS:JAAVVJ|G4P62_T014726"; locus_tag "G4P62_008995"; note "transcript variant X1"; orig_protein_id "gnl|WGS:JAAVVJ|G4P62_P014726"; orig_transcript_id "gnl|WGS:JAAVVJ|G4P62_T014726"; product "adhesion G protein-coupled receptor L2-like"; transcript_biotype "mRNA"; exon_number "21";
CM025012.1	Genbank	exon	28564650	28566687	.	+	.	gene_id "G4P62_008995"; transcript_id "gnl|WGS:JAAVVJ|G4P62_T014726"; locus_tag "G4P62_008995"; note "transcript variant X1"; orig_protein_id "gnl|WGS:JAAVVJ|G4P62_P014726"; orig_transcript_id "gnl|WGS:JAAVVJ|G4P62_T014726"; product "adhesion G protein-coupled receptor L2-like"; transcript_biotype "mRNA"; exon_number "22";
CM025012.1	Genbank	CDS	28483941	28484016	.	+	0	gene_id "G4P62_008995"; transcript_id "gnl|WGS:JAAVVJ|G4P62_T014726"; gbkey "CDS"; locus_tag "G4P62_008995"; orig_transcript_id "gnl|WGS:JAAVVJ|G4P62_T014726"; product "transcript variant X1"; protein_id "KAF7222426.1"; exon_number "2";
CM025012.1	Genbank	CDS	28501568	28501781	.	+	2	gene_id "G4P62_008995"; transcript_id "gnl|WGS:JAAVVJ|G4P62_T014726"; gbkey "CDS"; locus_tag "G4P62_008995"; orig_transcript_id "gnl|WGS:JAAVVJ|G4P62_T014726"; product "transcript variant X1"; protein_id "KAF7222426.1"; exon_number "3";
CM025012.1	Genbank	CDS	28506918	28507027	.	+	1	gene_id "G4P62_008995"; transcript_id "gnl|WGS:JAAVVJ|G4P62_T014726"; gbkey "CDS"; locus_tag "G4P62_008995"; orig_transcript_id "gnl|WGS:JAAVVJ|G4P62_T014726"; product "transcript variant X1"; protein_id "KAF7222426.1"; exon_number "4";
CM025012.1	Genbank	CDS	28511065	28511880	.	+	2	gene_id "G4P62_008995"; transcript_id "gnl|WGS:JAAVVJ|G4P62_T014726"; gbkey "CDS"; locus_tag "G4P62_008995"; orig_transcript_id "gnl|WGS:JAAVVJ|G4P62_T014726"; product "transcript variant X1"; protein_id "KAF7222426.1"; exon_number "5";
CM025012.1	Genbank	CDS	28527028	28527327	.	+	2	gene_id "G4P62_008995"; transcript_id "gnl|WGS:JAAVVJ|G4P62_T014726"; gbkey "CDS"; locus_tag "G4P62_008995"; orig_transcript_id "gnl|WGS:JAAVVJ|G4P62_T014726"; product "transcript variant X1"; protein_id "KAF7222426.1"; exon_number "6";
CM025012.1	Genbank	CDS	28530346	28530446	.	+	2	gene_id "G4P62_008995"; transcript_id "gnl|WGS:JAAVVJ|G4P62_T014726"; gbkey "CDS"; locus_tag "G4P62_008995"; orig_transcript_id "gnl|WGS:JAAVVJ|G4P62_T014726"; product "transcript variant X1"; protein_id "KAF7222426.1"; exon_number "7";
CM025012.1	Genbank	CDS	28531812	28531997	.	+	0	gene_id "G4P62_008995"; transcript_id "gnl|WGS:JAAVVJ|G4P62_T014726"; gbkey "CDS"; locus_tag "G4P62_008995"; orig_transcript_id "gnl|WGS:JAAVVJ|G4P62_T014726"; product "transcript variant X1"; protein_id "KAF7222426.1"; exon_number "8";
CM025012.1	Genbank	CDS	28535109	28535147	.	+	0	gene_id "G4P62_008995"; transcript_id "gnl|WGS:JAAVVJ|G4P62_T014726"; gbkey "CDS"; locus_tag "G4P62_008995"; orig_transcript_id "gnl|WGS:JAAVVJ|G4P62_T014726"; product "transcript variant X1"; protein_id "KAF7222426.1"; exon_number "9";
CM025012.1	Genbank	CDS	28538917	28539100	.	+	0	gene_id "G4P62_008995"; transcript_id "gnl|WGS:JAAVVJ|G4P62_T014726"; gbkey "CDS"; locus_tag "G4P62_008995"; orig_transcript_id "gnl|WGS:JAAVVJ|G4P62_T014726"; product "transcript variant X1"; protein_id "KAF7222426.1"; exon_number "10";
CM025012.1	Genbank	CDS	28540652	28540774	.	+	2	gene_id "G4P62_008995"; transcript_id "gnl|WGS:JAAVVJ|G4P62_T014726"; gbkey "CDS"; locus_tag "G4P62_008995"; orig_transcript_id "gnl|WGS:JAAVVJ|G4P62_T014726"; product "transcript variant X1"; protein_id "KAF7222426.1"; exon_number "11";
CM025012.1	Genbank	CDS	28543124	28543329	.	+	2	gene_id "G4P62_008995"; transcript_id "gnl|WGS:JAAVVJ|G4P62_T014726"; gbkey "CDS"; locus_tag "G4P62_008995"; orig_transcript_id "gnl|WGS:JAAVVJ|G4P62_T014726"; product "transcript variant X1"; protein_id "KAF7222426.1"; exon_number "12";
CM025012.1	Genbank	CDS	28545827	28546000	.	+	0	gene_id "G4P62_008995"; transcript_id "gnl|WGS:JAAVVJ|G4P62_T014726"; gbkey "CDS"; locus_tag "G4P62_008995"; orig_transcript_id "gnl|WGS:JAAVVJ|G4P62_T014726"; product "transcript variant X1"; protein_id "KAF7222426.1"; exon_number "13";
CM025012.1	Genbank	CDS	28548606	28548815	.	+	0	gene_id "G4P62_008995"; transcript_id "gnl|WGS:JAAVVJ|G4P62_T014726"; gbkey "CDS"; locus_tag "G4P62_008995"; orig_transcript_id "gnl|WGS:JAAVVJ|G4P62_T014726"; product "transcript variant X1"; protein_id "KAF7222426.1"; exon_number "14";
CM025012.1	Genbank	CDS	28549584	28549804	.	+	0	gene_id "G4P62_008995"; transcript_id "gnl|WGS:JAAVVJ|G4P62_T014726"; gbkey "CDS"; locus_tag "G4P62_008995"; orig_transcript_id "gnl|WGS:JAAVVJ|G4P62_T014726"; product "transcript variant X1"; protein_id "KAF7222426.1"; exon_number "15";
CM025012.1	Genbank	CDS	28550515	28550581	.	+	1	gene_id "G4P62_008995"; transcript_id "gnl|WGS:JAAVVJ|G4P62_T014726"; gbkey "CDS"; locus_tag "G4P62_008995"; orig_transcript_id "gnl|WGS:JAAVVJ|G4P62_T014726"; product "transcript variant X1"; protein_id "KAF7222426.1"; exon_number "16";
CM025012.1	Genbank	CDS	28552825	28552916	.	+	0	gene_id "G4P62_008995"; transcript_id "gnl|WGS:JAAVVJ|G4P62_T014726"; gbkey "CDS"; locus_tag "G4P62_008995"; orig_transcript_id "gnl|WGS:JAAVVJ|G4P62_T014726"; product "transcript variant X1"; protein_id "KAF7222426.1"; exon_number "17";
CM025012.1	Genbank	CDS	28554368	28554536	.	+	1	gene_id "G4P62_008995"; transcript_id "gnl|WGS:JAAVVJ|G4P62_T014726"; gbkey "CDS"; locus_tag "G4P62_008995"; orig_transcript_id "gnl|WGS:JAAVVJ|G4P62_T014726"; product "transcript variant X1"; protein_id "KAF7222426.1"; exon_number "18";
CM025012.1	Genbank	CDS	28557284	28557412	.	+	0	gene_id "G4P62_008995"; transcript_id "gnl|WGS:JAAVVJ|G4P62_T014726"; gbkey "CDS"; locus_tag "G4P62_008995"; orig_transcript_id "gnl|WGS:JAAVVJ|G4P62_T014726"; product "transcript variant X1"; protein_id "KAF7222426.1"; exon_number "19";
CM025012.1	Genbank	CDS	28559872	28559968	.	+	0	gene_id "G4P62_008995"; transcript_id "gnl|WGS:JAAVVJ|G4P62_T014726"; gbkey "CDS"; locus_tag "G4P62_008995"; orig_transcript_id "gnl|WGS:JAAVVJ|G4P62_T014726"; product "transcript variant X1"; protein_id "KAF7222426.1"; exon_number "20";
CM025012.1	Genbank	CDS	28560950	28561075	.	+	2	gene_id "G4P62_008995"; transcript_id "gnl|WGS:JAAVVJ|G4P62_T014726"; gbkey "CDS"; locus_tag "G4P62_008995"; orig_transcript_id "gnl|WGS:JAAVVJ|G4P62_T014726"; product "transcript variant X1"; protein_id "KAF7222426.1"; exon_number "21";
CM025012.1	Genbank	CDS	28564650	28565509	.	+	2	gene_id "G4P62_008995"; transcript_id "gnl|WGS:JAAVVJ|G4P62_T014726"; gbkey "CDS"; locus_tag "G4P62_008995"; orig_transcript_id "gnl|WGS:JAAVVJ|G4P62_T014726"; product "transcript variant X1"; protein_id "KAF7222426.1"; exon_number "22";
CM025012.1	Genbank	start_codon	28483941	28483943	.	+	0	gene_id "G4P62_008995"; transcript_id "gnl|WGS:JAAVVJ|G4P62_T014726"; gbkey "CDS"; locus_tag "G4P62_008995"; orig_transcript_id "gnl|WGS:JAAVVJ|G4P62_T014726"; product "transcript variant X1"; protein_id "KAF7222426.1"; exon_number "2";
CM025012.1	Genbank	stop_codon	28565510	28565512	.	+	0	gene_id "G4P62_008995"; transcript_id "gnl|WGS:JAAVVJ|G4P62_T014726"; gbkey "CDS"; locus_tag "G4P62_008995"; orig_transcript_id "gnl|WGS:JAAVVJ|G4P62_T014726"; product "transcript variant X1"; protein_id "KAF7222426.1"; exon_number "22";
CM025012.1	Genbank	transcript	28451469	28566687	.	+	.	gene_id "G4P62_008995"; transcript_id "gnl|WGS:JAAVVJ|G4P62_T014727"; gbkey "mRNA"; locus_tag "G4P62_008995"; note "transcript variant X4"; orig_protein_id "gnl|WGS:JAAVVJ|G4P62_P014727"; orig_transcript_id "gnl|WGS:JAAVVJ|G4P62_T014727"; product "adhesion G protein-coupled receptor L2-like"; transcript_biotype "mRNA";
CM025012.1	Genbank	exon	28451469	28452089	.	+	.	gene_id "G4P62_008995"; transcript_id "gnl|WGS:JAAVVJ|G4P62_T014727"; locus_tag "G4P62_008995"; note "transcript variant X4"; orig_protein_id "gnl|WGS:JAAVVJ|G4P62_P014727"; orig_transcript_id "gnl|WGS:JAAVVJ|G4P62_T014727"; product "adhesion G protein-coupled receptor L2-like"; transcript_biotype "mRNA"; exon_number "1";
CM025012.1	Genbank	exon	28483817	28484016	.	+	.	gene_id "G4P62_008995"; transcript_id "gnl|WGS:JAAVVJ|G4P62_T014727"; locus_tag "G4P62_008995"; note "transcript variant X4"; orig_protein_id "gnl|WGS:JAAVVJ|G4P62_P014727"; orig_transcript_id "gnl|WGS:JAAVVJ|G4P62_T014727"; product "adhesion G protein-coupled receptor L2-like"; transcript_biotype "mRNA"; exon_number "2";
CM025012.1	Genbank	exon	28501568	28501781	.	+	.	gene_id "G4P62_008995"; transcript_id "gnl|WGS:JAAVVJ|G4P62_T014727"; locus_tag "G4P62_008995"; note "transcript variant X4"; orig_protein_id "gnl|WGS:JAAVVJ|G4P62_P014727"; orig_transcript_id "gnl|WGS:JAAVVJ|G4P62_T014727"; product "adhesion G protein-coupled receptor L2-like"; transcript_biotype "mRNA"; exon_number "3";
CM025012.1	Genbank	exon	28506918	28507027	.	+	.	gene_id "G4P62_008995"; transcript_id "gnl|WGS:JAAVVJ|G4P62_T014727"; locus_tag "G4P62_008995"; note "transcript variant X4"; orig_protein_id "gnl|WGS:JAAVVJ|G4P62_P014727"; orig_transcript_id "gnl|WGS:JAAVVJ|G4P62_T014727"; product "adhesion G protein-coupled receptor L2-like"; transcript_biotype "mRNA"; exon_number "4";
CM025012.1	Genbank	exon	28511065	28511880	.	+	.	gene_id "G4P62_008995"; transcript_id "gnl|WGS:JAAVVJ|G4P62_T014727"; locus_tag "G4P62_008995"; note "transcript variant X4"; orig_protein_id "gnl|WGS:JAAVVJ|G4P62_P014727"; orig_transcript_id "gnl|WGS:JAAVVJ|G4P62_T014727"; product "adhesion G protein-coupled receptor L2-like"; transcript_biotype "mRNA"; exon_number "5";
CM025012.1	Genbank	exon	28527028	28527327	.	+	.	gene_id "G4P62_008995"; transcript_id "gnl|WGS:JAAVVJ|G4P62_T014727"; locus_tag "G4P62_008995"; note "transcript variant X4"; orig_protein_id "gnl|WGS:JAAVVJ|G4P62_P014727"; orig_transcript_id "gnl|WGS:JAAVVJ|G4P62_T014727"; product "adhesion G protein-coupled receptor L2-like"; transcript_biotype "mRNA"; exon_number "6";
CM025012.1	Genbank	exon	28530346	28530446	.	+	.	gene_id "G4P62_008995"; transcript_id "gnl|WGS:JAAVVJ|G4P62_T014727"; locus_tag "G4P62_008995"; note "transcript variant X4"; orig_protein_id "gnl|WGS:JAAVVJ|G4P62_P014727"; orig_transcript_id "gnl|WGS:JAAVVJ|G4P62_T014727"; product "adhesion G protein-coupled receptor L2-like"; transcript_biotype "mRNA"; exon_number "7";
CM025012.1	Genbank	exon	28531812	28531997	.	+	.	gene_id "G4P62_008995"; transcript_id "gnl|WGS:JAAVVJ|G4P62_T014727"; locus_tag "G4P62_008995"; note "transcript variant X4"; orig_protein_id "gnl|WGS:JAAVVJ|G4P62_P014727"; orig_transcript_id "gnl|WGS:JAAVVJ|G4P62_T014727"; product "adhesion G protein-coupled receptor L2-like"; transcript_biotype "mRNA"; exon_number "8";
CM025012.1	Genbank	exon	28535109	28535147	.	+	.	gene_id "G4P62_008995"; transcript_id "gnl|WGS:JAAVVJ|G4P62_T014727"; locus_tag "G4P62_008995"; note "transcript variant X4"; orig_protein_id "gnl|WGS:JAAVVJ|G4P62_P014727"; orig_transcript_id "gnl|WGS:JAAVVJ|G4P62_T014727"; product "adhesion G protein-coupled receptor L2-like"; transcript_biotype "mRNA"; exon_number "9";
CM025012.1	Genbank	exon	28538917	28539100	.	+	.	gene_id "G4P62_008995"; transcript_id "gnl|WGS:JAAVVJ|G4P62_T014727"; locus_tag "G4P62_008995"; note "transcript variant X4"; orig_protein_id "gnl|WGS:JAAVVJ|G4P62_P014727"; orig_transcript_id "gnl|WGS:JAAVVJ|G4P62_T014727"; product "adhesion G protein-coupled receptor L2-like"; transcript_biotype "mRNA"; exon_number "10";
CM025012.1	Genbank	exon	28540652	28540774	.	+	.	gene_id "G4P62_008995"; transcript_id "gnl|WGS:JAAVVJ|G4P62_T014727"; locus_tag "G4P62_008995"; note "transcript variant X4"; orig_protein_id "gnl|WGS:JAAVVJ|G4P62_P014727"; orig_transcript_id "gnl|WGS:JAAVVJ|G4P62_T014727"; product "adhesion G protein-coupled receptor L2-like"; transcript_biotype "mRNA"; exon_number "11";
CM025012.1	Genbank	exon	28543124	28543329	.	+	.	gene_id "G4P62_008995"; transcript_id "gnl|WGS:JAAVVJ|G4P62_T014727"; locus_tag "G4P62_008995"; note "transcript variant X4"; orig_protein_id "gnl|WGS:JAAVVJ|G4P62_P014727"; orig_transcript_id "gnl|WGS:JAAVVJ|G4P62_T014727"; product "adhesion G protein-coupled receptor L2-like"; transcript_biotype "mRNA"; exon_number "12";
CM025012.1	Genbank	exon	28545827	28546000	.	+	.	gene_id "G4P62_008995"; transcript_id "gnl|WGS:JAAVVJ|G4P62_T014727"; locus_tag "G4P62_008995"; note "transcript variant X4"; orig_protein_id "gnl|WGS:JAAVVJ|G4P62_P014727"; orig_transcript_id "gnl|WGS:JAAVVJ|G4P62_T014727"; product "adhesion G protein-coupled receptor L2-like"; transcript_biotype "mRNA"; exon_number "13";
CM025012.1	Genbank	exon	28548606	28548815	.	+	.	gene_id "G4P62_008995"; transcript_id "gnl|WGS:JAAVVJ|G4P62_T014727"; locus_tag "G4P62_008995"; note "transcript variant X4"; orig_protein_id "gnl|WGS:JAAVVJ|G4P62_P014727"; orig_transcript_id "gnl|WGS:JAAVVJ|G4P62_T014727"; product "adhesion G protein-coupled receptor L2-like"; transcript_biotype "mRNA"; exon_number "14";
CM025012.1	Genbank	exon	28549584	28549804	.	+	.	gene_id "G4P62_008995"; transcript_id "gnl|WGS:JAAVVJ|G4P62_T014727"; locus_tag "G4P62_008995"; note "transcript variant X4"; orig_protein_id "gnl|WGS:JAAVVJ|G4P62_P014727"; orig_transcript_id "gnl|WGS:JAAVVJ|G4P62_T014727"; product "adhesion G protein-coupled receptor L2-like"; transcript_biotype "mRNA"; exon_number "15";
CM025012.1	Genbank	exon	28550515	28550581	.	+	.	gene_id "G4P62_008995"; transcript_id "gnl|WGS:JAAVVJ|G4P62_T014727"; locus_tag "G4P62_008995"; note "transcript variant X4"; orig_protein_id "gnl|WGS:JAAVVJ|G4P62_P014727"; orig_transcript_id "gnl|WGS:JAAVVJ|G4P62_T014727"; product "adhesion G protein-coupled receptor L2-like"; transcript_biotype "mRNA"; exon_number "16";
CM025012.1	Genbank	exon	28552825	28552916	.	+	.	gene_id "G4P62_008995"; transcript_id "gnl|WGS:JAAVVJ|G4P62_T014727"; locus_tag "G4P62_008995"; note "transcript variant X4"; orig_protein_id "gnl|WGS:JAAVVJ|G4P62_P014727"; orig_transcript_id "gnl|WGS:JAAVVJ|G4P62_T014727"; product "adhesion G protein-coupled receptor L2-like"; transcript_biotype "mRNA"; exon_number "17";
CM025012.1	Genbank	exon	28554368	28554536	.	+	.	gene_id "G4P62_008995"; transcript_id "gnl|WGS:JAAVVJ|G4P62_T014727"; locus_tag "G4P62_008995"; note "transcript variant X4"; orig_protein_id "gnl|WGS:JAAVVJ|G4P62_P014727"; orig_transcript_id "gnl|WGS:JAAVVJ|G4P62_T014727"; product "adhesion G protein-coupled receptor L2-like"; transcript_biotype "mRNA"; exon_number "18";
CM025012.1	Genbank	exon	28557284	28557412	.	+	.	gene_id "G4P62_008995"; transcript_id "gnl|WGS:JAAVVJ|G4P62_T014727"; locus_tag "G4P62_008995"; note "transcript variant X4"; orig_protein_id "gnl|WGS:JAAVVJ|G4P62_P014727"; orig_transcript_id "gnl|WGS:JAAVVJ|G4P62_T014727"; product "adhesion G protein-coupled receptor L2-like"; transcript_biotype "mRNA"; exon_number "19";
CM025012.1	Genbank	exon	28559872	28559968	.	+	.	gene_id "G4P62_008995"; transcript_id "gnl|WGS:JAAVVJ|G4P62_T014727"; locus_tag "G4P62_008995"; note "transcript variant X4"; orig_protein_id "gnl|WGS:JAAVVJ|G4P62_P014727"; orig_transcript_id "gnl|WGS:JAAVVJ|G4P62_T014727"; product "adhesion G protein-coupled receptor L2-like"; transcript_biotype "mRNA"; exon_number "20";
CM025012.1	Genbank	exon	28564650	28566687	.	+	.	gene_id "G4P62_008995"; transcript_id "gnl|WGS:JAAVVJ|G4P62_T014727"; locus_tag "G4P62_008995"; note "transcript variant X4"; orig_protein_id "gnl|WGS:JAAVVJ|G4P62_P014727"; orig_transcript_id "gnl|WGS:JAAVVJ|G4P62_T014727"; product "adhesion G protein-coupled receptor L2-like"; transcript_biotype "mRNA"; exon_number "21";
CM025012.1	Genbank	CDS	28483941	28484016	.	+	0	gene_id "G4P62_008995"; transcript_id "gnl|WGS:JAAVVJ|G4P62_T014727"; gbkey "CDS"; locus_tag "G4P62_008995"; orig_transcript_id "gnl|WGS:JAAVVJ|G4P62_T014727"; product "transcript variant X4"; protein_id "KAF7222427.1"; exon_number "2";
CM025012.1	Genbank	CDS	28501568	28501781	.	+	2	gene_id "G4P62_008995"; transcript_id "gnl|WGS:JAAVVJ|G4P62_T014727"; gbkey "CDS"; locus_tag "G4P62_008995"; orig_transcript_id "gnl|WGS:JAAVVJ|G4P62_T014727"; product "transcript variant X4"; protein_id "KAF7222427.1"; exon_number "3";
CM025012.1	Genbank	CDS	28506918	28507027	.	+	1	gene_id "G4P62_008995"; transcript_id "gnl|WGS:JAAVVJ|G4P62_T014727"; gbkey "CDS"; locus_tag "G4P62_008995"; orig_transcript_id "gnl|WGS:JAAVVJ|G4P62_T014727"; product "transcript variant X4"; protein_id "KAF7222427.1"; exon_number "4";
CM025012.1	Genbank	CDS	28511065	28511880	.	+	2	gene_id "G4P62_008995"; transcript_id "gnl|WGS:JAAVVJ|G4P62_T014727"; gbkey "CDS"; locus_tag "G4P62_008995"; orig_transcript_id "gnl|WGS:JAAVVJ|G4P62_T014727"; product "transcript variant X4"; protein_id "KAF7222427.1"; exon_number "5";
CM025012.1	Genbank	CDS	28527028	28527327	.	+	2	gene_id "G4P62_008995"; transcript_id "gnl|WGS:JAAVVJ|G4P62_T014727"; gbkey "CDS"; locus_tag "G4P62_008995"; orig_transcript_id "gnl|WGS:JAAVVJ|G4P62_T014727"; product "transcript variant X4"; protein_id "KAF7222427.1"; exon_number "6";
CM025012.1	Genbank	CDS	28530346	28530446	.	+	2	gene_id "G4P62_008995"; transcript_id "gnl|WGS:JAAVVJ|G4P62_T014727"; gbkey "CDS"; locus_tag "G4P62_008995"; orig_transcript_id "gnl|WGS:JAAVVJ|G4P62_T014727"; product "transcript variant X4"; protein_id "KAF7222427.1"; exon_number "7";
CM025012.1	Genbank	CDS	28531812	28531997	.	+	0	gene_id "G4P62_008995"; transcript_id "gnl|WGS:JAAVVJ|G4P62_T014727"; gbkey "CDS"; locus_tag "G4P62_008995"; orig_transcript_id "gnl|WGS:JAAVVJ|G4P62_T014727"; product "transcript variant X4"; protein_id "KAF7222427.1"; exon_number "8";
CM025012.1	Genbank	CDS	28535109	28535147	.	+	0	gene_id "G4P62_008995"; transcript_id "gnl|WGS:JAAVVJ|G4P62_T014727"; gbkey "CDS"; locus_tag "G4P62_008995"; orig_transcript_id "gnl|WGS:JAAVVJ|G4P62_T014727"; product "transcript variant X4"; protein_id "KAF7222427.1"; exon_number "9";
CM025012.1	Genbank	CDS	28538917	28539100	.	+	0	gene_id "G4P62_008995"; transcript_id "gnl|WGS:JAAVVJ|G4P62_T014727"; gbkey "CDS"; locus_tag "G4P62_008995"; orig_transcript_id "gnl|WGS:JAAVVJ|G4P62_T014727"; product "transcript variant X4"; protein_id "KAF7222427.1"; exon_number "10";
CM025012.1	Genbank	CDS	28540652	28540774	.	+	2	gene_id "G4P62_008995"; transcript_id "gnl|WGS:JAAVVJ|G4P62_T014727"; gbkey "CDS"; locus_tag "G4P62_008995"; orig_transcript_id "gnl|WGS:JAAVVJ|G4P62_T014727"; product "transcript variant X4"; protein_id "KAF7222427.1"; exon_number "11";
CM025012.1	Genbank	CDS	28543124	28543329	.	+	2	gene_id "G4P62_008995"; transcript_id "gnl|WGS:JAAVVJ|G4P62_T014727"; gbkey "CDS"; locus_tag "G4P62_008995"; orig_transcript_id "gnl|WGS:JAAVVJ|G4P62_T014727"; product "transcript variant X4"; protein_id "KAF7222427.1"; exon_number "12";
CM025012.1	Genbank	CDS	28545827	28546000	.	+	0	gene_id "G4P62_008995"; transcript_id "gnl|WGS:JAAVVJ|G4P62_T014727"; gbkey "CDS"; locus_tag "G4P62_008995"; orig_transcript_id "gnl|WGS:JAAVVJ|G4P62_T014727"; product "transcript variant X4"; protein_id "KAF7222427.1"; exon_number "13";
CM025012.1	Genbank	CDS	28548606	28548815	.	+	0	gene_id "G4P62_008995"; transcript_id "gnl|WGS:JAAVVJ|G4P62_T014727"; gbkey "CDS"; locus_tag "G4P62_008995"; orig_transcript_id "gnl|WGS:JAAVVJ|G4P62_T014727"; product "transcript variant X4"; protein_id "KAF7222427.1"; exon_number "14";
CM025012.1	Genbank	CDS	28549584	28549804	.	+	0	gene_id "G4P62_008995"; transcript_id "gnl|WGS:JAAVVJ|G4P62_T014727"; gbkey "CDS"; locus_tag "G4P62_008995"; orig_transcript_id "gnl|WGS:JAAVVJ|G4P62_T014727"; product "transcript variant X4"; protein_id "KAF7222427.1"; exon_number "15";
CM025012.1	Genbank	CDS	28550515	28550581	.	+	1	gene_id "G4P62_008995"; transcript_id "gnl|WGS:JAAVVJ|G4P62_T014727"; gbkey "CDS"; locus_tag "G4P62_008995"; orig_transcript_id "gnl|WGS:JAAVVJ|G4P62_T014727"; product "transcript variant X4"; protein_id "KAF7222427.1"; exon_number "16";
CM025012.1	Genbank	CDS	28552825	28552916	.	+	0	gene_id "G4P62_008995"; transcript_id "gnl|WGS:JAAVVJ|G4P62_T014727"; gbkey "CDS"; locus_tag "G4P62_008995"; orig_transcript_id "gnl|WGS:JAAVVJ|G4P62_T014727"; product "transcript variant X4"; protein_id "KAF7222427.1"; exon_number "17";
CM025012.1	Genbank	CDS	28554368	28554536	.	+	1	gene_id "G4P62_008995"; transcript_id "gnl|WGS:JAAVVJ|G4P62_T014727"; gbkey "CDS"; locus_tag "G4P62_008995"; orig_transcript_id "gnl|WGS:JAAVVJ|G4P62_T014727"; product "transcript variant X4"; protein_id "KAF7222427.1"; exon_number "18";
CM025012.1	Genbank	CDS	28557284	28557412	.	+	0	gene_id "G4P62_008995"; transcript_id "gnl|WGS:JAAVVJ|G4P62_T014727"; gbkey "CDS"; locus_tag "G4P62_008995"; orig_transcript_id "gnl|WGS:JAAVVJ|G4P62_T014727"; product "transcript variant X4"; protein_id "KAF7222427.1"; exon_number "19";
CM025012.1	Genbank	CDS	28559872	28559968	.	+	0	gene_id "G4P62_008995"; transcript_id "gnl|WGS:JAAVVJ|G4P62_T014727"; gbkey "CDS"; locus_tag "G4P62_008995"; orig_transcript_id "gnl|WGS:JAAVVJ|G4P62_T014727"; product "transcript variant X4"; protein_id "KAF7222427.1"; exon_number "20";
CM025012.1	Genbank	CDS	28564650	28565509	.	+	2	gene_id "G4P62_008995"; transcript_id "gnl|WGS:JAAVVJ|G4P62_T014727"; gbkey "CDS"; locus_tag "G4P62_008995"; orig_transcript_id "gnl|WGS:JAAVVJ|G4P62_T014727"; product "transcript variant X4"; protein_id "KAF7222427.1"; exon_number "21";
CM025012.1	Genbank	start_codon	28483941	28483943	.	+	0	gene_id "G4P62_008995"; transcript_id "gnl|WGS:JAAVVJ|G4P62_T014727"; gbkey "CDS"; locus_tag "G4P62_008995"; orig_transcript_id "gnl|WGS:JAAVVJ|G4P62_T014727"; product "transcript variant X4"; protein_id "KAF7222427.1"; exon_number "2";
CM025012.1	Genbank	stop_codon	28565510	28565512	.	+	0	gene_id "G4P62_008995"; transcript_id "gnl|WGS:JAAVVJ|G4P62_T014727"; gbkey "CDS"; locus_tag "G4P62_008995"; orig_transcript_id "gnl|WGS:JAAVVJ|G4P62_T014727"; product "transcript variant X4"; protein_id "KAF7222427.1"; exon_number "21";
CM025012.1	Genbank	transcript	28451469	28566687	.	+	.	gene_id "G4P62_008995"; transcript_id "gnl|WGS:JAAVVJ|G4P62_T014728"; gbkey "mRNA"; locus_tag "G4P62_008995"; note "transcript variant X3"; orig_protein_id "gnl|WGS:JAAVVJ|G4P62_P014728"; orig_transcript_id "gnl|WGS:JAAVVJ|G4P62_T014728"; product "adhesion G protein-coupled receptor L2-like"; transcript_biotype "mRNA";
CM025012.1	Genbank	exon	28451469	28452089	.	+	.	gene_id "G4P62_008995"; transcript_id "gnl|WGS:JAAVVJ|G4P62_T014728"; locus_tag "G4P62_008995"; note "transcript variant X3"; orig_protein_id "gnl|WGS:JAAVVJ|G4P62_P014728"; orig_transcript_id "gnl|WGS:JAAVVJ|G4P62_T014728"; product "adhesion G protein-coupled receptor L2-like"; transcript_biotype "mRNA"; exon_number "1";
CM025012.1	Genbank	exon	28483817	28484016	.	+	.	gene_id "G4P62_008995"; transcript_id "gnl|WGS:JAAVVJ|G4P62_T014728"; locus_tag "G4P62_008995"; note "transcript variant X3"; orig_protein_id "gnl|WGS:JAAVVJ|G4P62_P014728"; orig_transcript_id "gnl|WGS:JAAVVJ|G4P62_T014728"; product "adhesion G protein-coupled receptor L2-like"; transcript_biotype "mRNA"; exon_number "2";
CM025012.1	Genbank	exon	28501568	28501781	.	+	.	gene_id "G4P62_008995"; transcript_id "gnl|WGS:JAAVVJ|G4P62_T014728"; locus_tag "G4P62_008995"; note "transcript variant X3"; orig_protein_id "gnl|WGS:JAAVVJ|G4P62_P014728"; orig_transcript_id "gnl|WGS:JAAVVJ|G4P62_T014728"; product "adhesion G protein-coupled receptor L2-like"; transcript_biotype "mRNA"; exon_number "3";
CM025012.1	Genbank	exon	28506918	28507027	.	+	.	gene_id "G4P62_008995"; transcript_id "gnl|WGS:JAAVVJ|G4P62_T014728"; locus_tag "G4P62_008995"; note "transcript variant X3"; orig_protein_id "gnl|WGS:JAAVVJ|G4P62_P014728"; orig_transcript_id "gnl|WGS:JAAVVJ|G4P62_T014728"; product "adhesion G protein-coupled receptor L2-like"; transcript_biotype "mRNA"; exon_number "4";
CM025012.1	Genbank	exon	28511065	28511880	.	+	.	gene_id "G4P62_008995"; transcript_id "gnl|WGS:JAAVVJ|G4P62_T014728"; locus_tag "G4P62_008995"; note "transcript variant X3"; orig_protein_id "gnl|WGS:JAAVVJ|G4P62_P014728"; orig_transcript_id "gnl|WGS:JAAVVJ|G4P62_T014728"; product "adhesion G protein-coupled receptor L2-like"; transcript_biotype "mRNA"; exon_number "5";
CM025012.1	Genbank	exon	28527028	28527327	.	+	.	gene_id "G4P62_008995"; transcript_id "gnl|WGS:JAAVVJ|G4P62_T014728"; locus_tag "G4P62_008995"; note "transcript variant X3"; orig_protein_id "gnl|WGS:JAAVVJ|G4P62_P014728"; orig_transcript_id "gnl|WGS:JAAVVJ|G4P62_T014728"; product "adhesion G protein-coupled receptor L2-like"; transcript_biotype "mRNA"; exon_number "6";
CM025012.1	Genbank	exon	28530346	28530446	.	+	.	gene_id "G4P62_008995"; transcript_id "gnl|WGS:JAAVVJ|G4P62_T014728"; locus_tag "G4P62_008995"; note "transcript variant X3"; orig_protein_id "gnl|WGS:JAAVVJ|G4P62_P014728"; orig_transcript_id "gnl|WGS:JAAVVJ|G4P62_T014728"; product "adhesion G protein-coupled receptor L2-like"; transcript_biotype "mRNA"; exon_number "7";
CM025012.1	Genbank	exon	28531812	28531997	.	+	.	gene_id "G4P62_008995"; transcript_id "gnl|WGS:JAAVVJ|G4P62_T014728"; locus_tag "G4P62_008995"; note "transcript variant X3"; orig_protein_id "gnl|WGS:JAAVVJ|G4P62_P014728"; orig_transcript_id "gnl|WGS:JAAVVJ|G4P62_T014728"; product "adhesion G protein-coupled receptor L2-like"; transcript_biotype "mRNA"; exon_number "8";
CM025012.1	Genbank	exon	28538917	28539100	.	+	.	gene_id "G4P62_008995"; transcript_id "gnl|WGS:JAAVVJ|G4P62_T014728"; locus_tag "G4P62_008995"; note "transcript variant X3"; orig_protein_id "gnl|WGS:JAAVVJ|G4P62_P014728"; orig_transcript_id "gnl|WGS:JAAVVJ|G4P62_T014728"; product "adhesion G protein-coupled receptor L2-like"; transcript_biotype "mRNA"; exon_number "9";
CM025012.1	Genbank	exon	28540652	28540774	.	+	.	gene_id "G4P62_008995"; transcript_id "gnl|WGS:JAAVVJ|G4P62_T014728"; locus_tag "G4P62_008995"; note "transcript variant X3"; orig_protein_id "gnl|WGS:JAAVVJ|G4P62_P014728"; orig_transcript_id "gnl|WGS:JAAVVJ|G4P62_T014728"; product "adhesion G protein-coupled receptor L2-like"; transcript_biotype "mRNA"; exon_number "10";
CM025012.1	Genbank	exon	28543124	28543329	.	+	.	gene_id "G4P62_008995"; transcript_id "gnl|WGS:JAAVVJ|G4P62_T014728"; locus_tag "G4P62_008995"; note "transcript variant X3"; orig_protein_id "gnl|WGS:JAAVVJ|G4P62_P014728"; orig_transcript_id "gnl|WGS:JAAVVJ|G4P62_T014728"; product "adhesion G protein-coupled receptor L2-like"; transcript_biotype "mRNA"; exon_number "11";
CM025012.1	Genbank	exon	28545827	28546000	.	+	.	gene_id "G4P62_008995"; transcript_id "gnl|WGS:JAAVVJ|G4P62_T014728"; locus_tag "G4P62_008995"; note "transcript variant X3"; orig_protein_id "gnl|WGS:JAAVVJ|G4P62_P014728"; orig_transcript_id "gnl|WGS:JAAVVJ|G4P62_T014728"; product "adhesion G protein-coupled receptor L2-like"; transcript_biotype "mRNA"; exon_number "12";
CM025012.1	Genbank	exon	28548606	28548815	.	+	.	gene_id "G4P62_008995"; transcript_id "gnl|WGS:JAAVVJ|G4P62_T014728"; locus_tag "G4P62_008995"; note "transcript variant X3"; orig_protein_id "gnl|WGS:JAAVVJ|G4P62_P014728"; orig_transcript_id "gnl|WGS:JAAVVJ|G4P62_T014728"; product "adhesion G protein-coupled receptor L2-like"; transcript_biotype "mRNA"; exon_number "13";
CM025012.1	Genbank	exon	28549584	28549804	.	+	.	gene_id "G4P62_008995"; transcript_id "gnl|WGS:JAAVVJ|G4P62_T014728"; locus_tag "G4P62_008995"; note "transcript variant X3"; orig_protein_id "gnl|WGS:JAAVVJ|G4P62_P014728"; orig_transcript_id "gnl|WGS:JAAVVJ|G4P62_T014728"; product "adhesion G protein-coupled receptor L2-like"; transcript_biotype "mRNA"; exon_number "14";
CM025012.1	Genbank	exon	28550515	28550581	.	+	.	gene_id "G4P62_008995"; transcript_id "gnl|WGS:JAAVVJ|G4P62_T014728"; locus_tag "G4P62_008995"; note "transcript variant X3"; orig_protein_id "gnl|WGS:JAAVVJ|G4P62_P014728"; orig_transcript_id "gnl|WGS:JAAVVJ|G4P62_T014728"; product "adhesion G protein-coupled receptor L2-like"; transcript_biotype "mRNA"; exon_number "15";
CM025012.1	Genbank	exon	28552825	28552916	.	+	.	gene_id "G4P62_008995"; transcript_id "gnl|WGS:JAAVVJ|G4P62_T014728"; locus_tag "G4P62_008995"; note "transcript variant X3"; orig_protein_id "gnl|WGS:JAAVVJ|G4P62_P014728"; orig_transcript_id "gnl|WGS:JAAVVJ|G4P62_T014728"; product "adhesion G protein-coupled receptor L2-like"; transcript_biotype "mRNA"; exon_number "16";
CM025012.1	Genbank	exon	28554368	28554536	.	+	.	gene_id "G4P62_008995"; transcript_id "gnl|WGS:JAAVVJ|G4P62_T014728"; locus_tag "G4P62_008995"; note "transcript variant X3"; orig_protein_id "gnl|WGS:JAAVVJ|G4P62_P014728"; orig_transcript_id "gnl|WGS:JAAVVJ|G4P62_T014728"; product "adhesion G protein-coupled receptor L2-like"; transcript_biotype "mRNA"; exon_number "17";
CM025012.1	Genbank	exon	28557284	28557412	.	+	.	gene_id "G4P62_008995"; transcript_id "gnl|WGS:JAAVVJ|G4P62_T014728"; locus_tag "G4P62_008995"; note "transcript variant X3"; orig_protein_id "gnl|WGS:JAAVVJ|G4P62_P014728"; orig_transcript_id "gnl|WGS:JAAVVJ|G4P62_T014728"; product "adhesion G protein-coupled receptor L2-like"; transcript_biotype "mRNA"; exon_number "18";
CM025012.1	Genbank	exon	28559872	28559968	.	+	.	gene_id "G4P62_008995"; transcript_id "gnl|WGS:JAAVVJ|G4P62_T014728"; locus_tag "G4P62_008995"; note "transcript variant X3"; orig_protein_id "gnl|WGS:JAAVVJ|G4P62_P014728"; orig_transcript_id "gnl|WGS:JAAVVJ|G4P62_T014728"; product "adhesion G protein-coupled receptor L2-like"; transcript_biotype "mRNA"; exon_number "19";
CM025012.1	Genbank	exon	28560950	28561075	.	+	.	gene_id "G4P62_008995"; transcript_id "gnl|WGS:JAAVVJ|G4P62_T014728"; locus_tag "G4P62_008995"; note "transcript variant X3"; orig_protein_id "gnl|WGS:JAAVVJ|G4P62_P014728"; orig_transcript_id "gnl|WGS:JAAVVJ|G4P62_T014728"; product "adhesion G protein-coupled receptor L2-like"; transcript_biotype "mRNA"; exon_number "20";
CM025012.1	Genbank	exon	28564650	28566687	.	+	.	gene_id "G4P62_008995"; transcript_id "gnl|WGS:JAAVVJ|G4P62_T014728"; locus_tag "G4P62_008995"; note "transcript variant X3"; orig_protein_id "gnl|WGS:JAAVVJ|G4P62_P014728"; orig_transcript_id "gnl|WGS:JAAVVJ|G4P62_T014728"; product "adhesion G protein-coupled receptor L2-like"; transcript_biotype "mRNA"; exon_number "21";
CM025012.1	Genbank	CDS	28483941	28484016	.	+	0	gene_id "G4P62_008995"; transcript_id "gnl|WGS:JAAVVJ|G4P62_T014728"; gbkey "CDS"; locus_tag "G4P62_008995"; orig_transcript_id "gnl|WGS:JAAVVJ|G4P62_T014728"; product "transcript variant X3"; protein_id "KAF7222428.1"; exon_number "2";
CM025012.1	Genbank	CDS	28501568	28501781	.	+	2	gene_id "G4P62_008995"; transcript_id "gnl|WGS:JAAVVJ|G4P62_T014728"; gbkey "CDS"; locus_tag "G4P62_008995"; orig_transcript_id "gnl|WGS:JAAVVJ|G4P62_T014728"; product "transcript variant X3"; protein_id "KAF7222428.1"; exon_number "3";
CM025012.1	Genbank	CDS	28506918	28507027	.	+	1	gene_id "G4P62_008995"; transcript_id "gnl|WGS:JAAVVJ|G4P62_T014728"; gbkey "CDS"; locus_tag "G4P62_008995"; orig_transcript_id "gnl|WGS:JAAVVJ|G4P62_T014728"; product "transcript variant X3"; protein_id "KAF7222428.1"; exon_number "4";
CM025012.1	Genbank	CDS	28511065	28511880	.	+	2	gene_id "G4P62_008995"; transcript_id "gnl|WGS:JAAVVJ|G4P62_T014728"; gbkey "CDS"; locus_tag "G4P62_008995"; orig_transcript_id "gnl|WGS:JAAVVJ|G4P62_T014728"; product "transcript variant X3"; protein_id "KAF7222428.1"; exon_number "5";
CM025012.1	Genbank	CDS	28527028	28527327	.	+	2	gene_id "G4P62_008995"; transcript_id "gnl|WGS:JAAVVJ|G4P62_T014728"; gbkey "CDS"; locus_tag "G4P62_008995"; orig_transcript_id "gnl|WGS:JAAVVJ|G4P62_T014728"; product "transcript variant X3"; protein_id "KAF7222428.1"; exon_number "6";
CM025012.1	Genbank	CDS	28530346	28530446	.	+	2	gene_id "G4P62_008995"; transcript_id "gnl|WGS:JAAVVJ|G4P62_T014728"; gbkey "CDS"; locus_tag "G4P62_008995"; orig_transcript_id "gnl|WGS:JAAVVJ|G4P62_T014728"; product "transcript variant X3"; protein_id "KAF7222428.1"; exon_number "7";
CM025012.1	Genbank	CDS	28531812	28531997	.	+	0	gene_id "G4P62_008995"; transcript_id "gnl|WGS:JAAVVJ|G4P62_T014728"; gbkey "CDS"; locus_tag "G4P62_008995"; orig_transcript_id "gnl|WGS:JAAVVJ|G4P62_T014728"; product "transcript variant X3"; protein_id "KAF7222428.1"; exon_number "8";
CM025012.1	Genbank	CDS	28538917	28539100	.	+	0	gene_id "G4P62_008995"; transcript_id "gnl|WGS:JAAVVJ|G4P62_T014728"; gbkey "CDS"; locus_tag "G4P62_008995"; orig_transcript_id "gnl|WGS:JAAVVJ|G4P62_T014728"; product "transcript variant X3"; protein_id "KAF7222428.1"; exon_number "9";
CM025012.1	Genbank	CDS	28540652	28540774	.	+	2	gene_id "G4P62_008995"; transcript_id "gnl|WGS:JAAVVJ|G4P62_T014728"; gbkey "CDS"; locus_tag "G4P62_008995"; orig_transcript_id "gnl|WGS:JAAVVJ|G4P62_T014728"; product "transcript variant X3"; protein_id "KAF7222428.1"; exon_number "10";
CM025012.1	Genbank	CDS	28543124	28543329	.	+	2	gene_id "G4P62_008995"; transcript_id "gnl|WGS:JAAVVJ|G4P62_T014728"; gbkey "CDS"; locus_tag "G4P62_008995"; orig_transcript_id "gnl|WGS:JAAVVJ|G4P62_T014728"; product "transcript variant X3"; protein_id "KAF7222428.1"; exon_number "11";
CM025012.1	Genbank	CDS	28545827	28546000	.	+	0	gene_id "G4P62_008995"; transcript_id "gnl|WGS:JAAVVJ|G4P62_T014728"; gbkey "CDS"; locus_tag "G4P62_008995"; orig_transcript_id "gnl|WGS:JAAVVJ|G4P62_T014728"; product "transcript variant X3"; protein_id "KAF7222428.1"; exon_number "12";
CM025012.1	Genbank	CDS	28548606	28548815	.	+	0	gene_id "G4P62_008995"; transcript_id "gnl|WGS:JAAVVJ|G4P62_T014728"; gbkey "CDS"; locus_tag "G4P62_008995"; orig_transcript_id "gnl|WGS:JAAVVJ|G4P62_T014728"; product "transcript variant X3"; protein_id "KAF7222428.1"; exon_number "13";
CM025012.1	Genbank	CDS	28549584	28549804	.	+	0	gene_id "G4P62_008995"; transcript_id "gnl|WGS:JAAVVJ|G4P62_T014728"; gbkey "CDS"; locus_tag "G4P62_008995"; orig_transcript_id "gnl|WGS:JAAVVJ|G4P62_T014728"; product "transcript variant X3"; protein_id "KAF7222428.1"; exon_number "14";
CM025012.1	Genbank	CDS	28550515	28550581	.	+	1	gene_id "G4P62_008995"; transcript_id "gnl|WGS:JAAVVJ|G4P62_T014728"; gbkey "CDS"; locus_tag "G4P62_008995"; orig_transcript_id "gnl|WGS:JAAVVJ|G4P62_T014728"; product "transcript variant X3"; protein_id "KAF7222428.1"; exon_number "15";
CM025012.1	Genbank	CDS	28552825	28552916	.	+	0	gene_id "G4P62_008995"; transcript_id "gnl|WGS:JAAVVJ|G4P62_T014728"; gbkey "CDS"; locus_tag "G4P62_008995"; orig_transcript_id "gnl|WGS:JAAVVJ|G4P62_T014728"; product "transcript variant X3"; protein_id "KAF7222428.1"; exon_number "16";
CM025012.1	Genbank	CDS	28554368	28554536	.	+	1	gene_id "G4P62_008995"; transcript_id "gnl|WGS:JAAVVJ|G4P62_T014728"; gbkey "CDS"; locus_tag "G4P62_008995"; orig_transcript_id "gnl|WGS:JAAVVJ|G4P62_T014728"; product "transcript variant X3"; protein_id "KAF7222428.1"; exon_number "17";
CM025012.1	Genbank	CDS	28557284	28557412	.	+	0	gene_id "G4P62_008995"; transcript_id "gnl|WGS:JAAVVJ|G4P62_T014728"; gbkey "CDS"; locus_tag "G4P62_008995"; orig_transcript_id "gnl|WGS:JAAVVJ|G4P62_T014728"; product "transcript variant X3"; protein_id "KAF7222428.1"; exon_number "18";
CM025012.1	Genbank	CDS	28559872	28559968	.	+	0	gene_id "G4P62_008995"; transcript_id "gnl|WGS:JAAVVJ|G4P62_T014728"; gbkey "CDS"; locus_tag "G4P62_008995"; orig_transcript_id "gnl|WGS:JAAVVJ|G4P62_T014728"; product "transcript variant X3"; protein_id "KAF7222428.1"; exon_number "19";
CM025012.1	Genbank	CDS	28560950	28561075	.	+	2	gene_id "G4P62_008995"; transcript_id "gnl|WGS:JAAVVJ|G4P62_T014728"; gbkey "CDS"; locus_tag "G4P62_008995"; orig_transcript_id "gnl|WGS:JAAVVJ|G4P62_T014728"; product "transcript variant X3"; protein_id "KAF7222428.1"; exon_number "20";
CM025012.1	Genbank	CDS	28564650	28565509	.	+	2	gene_id "G4P62_008995"; transcript_id "gnl|WGS:JAAVVJ|G4P62_T014728"; gbkey "CDS"; locus_tag "G4P62_008995"; orig_transcript_id "gnl|WGS:JAAVVJ|G4P62_T014728"; product "transcript variant X3"; protein_id "KAF7222428.1"; exon_number "21";
CM025012.1	Genbank	start_codon	28483941	28483943	.	+	0	gene_id "G4P62_008995"; transcript_id "gnl|WGS:JAAVVJ|G4P62_T014728"; gbkey "CDS"; locus_tag "G4P62_008995"; orig_transcript_id "gnl|WGS:JAAVVJ|G4P62_T014728"; product "transcript variant X3"; protein_id "KAF7222428.1"; exon_number "2";
CM025012.1	Genbank	stop_codon	28565510	28565512	.	+	0	gene_id "G4P62_008995"; transcript_id "gnl|WGS:JAAVVJ|G4P62_T014728"; gbkey "CDS"; locus_tag "G4P62_008995"; orig_transcript_id "gnl|WGS:JAAVVJ|G4P62_T014728"; product "transcript variant X3"; protein_id "KAF7222428.1"; exon_number "21";
CM025012.1	Genbank	transcript	28451469	28566687	.	+	.	gene_id "G4P62_008995"; transcript_id "gnl|WGS:JAAVVJ|G4P62_T014729"; gbkey "mRNA"; locus_tag "G4P62_008995"; note "transcript variant X5"; orig_protein_id "gnl|WGS:JAAVVJ|G4P62_P014729"; orig_transcript_id "gnl|WGS:JAAVVJ|G4P62_T014729"; product "adhesion G protein-coupled receptor L2-like"; transcript_biotype "mRNA";
CM025012.1	Genbank	exon	28451469	28452089	.	+	.	gene_id "G4P62_008995"; transcript_id "gnl|WGS:JAAVVJ|G4P62_T014729"; locus_tag "G4P62_008995"; note "transcript variant X5"; orig_protein_id "gnl|WGS:JAAVVJ|G4P62_P014729"; orig_transcript_id "gnl|WGS:JAAVVJ|G4P62_T014729"; product "adhesion G protein-coupled receptor L2-like"; transcript_biotype "mRNA"; exon_number "1";
CM025012.1	Genbank	exon	28483817	28484016	.	+	.	gene_id "G4P62_008995"; transcript_id "gnl|WGS:JAAVVJ|G4P62_T014729"; locus_tag "G4P62_008995"; note "transcript variant X5"; orig_protein_id "gnl|WGS:JAAVVJ|G4P62_P014729"; orig_transcript_id "gnl|WGS:JAAVVJ|G4P62_T014729"; product "adhesion G protein-coupled receptor L2-like"; transcript_biotype "mRNA"; exon_number "2";
CM025012.1	Genbank	exon	28501568	28501781	.	+	.	gene_id "G4P62_008995"; transcript_id "gnl|WGS:JAAVVJ|G4P62_T014729"; locus_tag "G4P62_008995"; note "transcript variant X5"; orig_protein_id "gnl|WGS:JAAVVJ|G4P62_P014729"; orig_transcript_id "gnl|WGS:JAAVVJ|G4P62_T014729"; product "adhesion G protein-coupled receptor L2-like"; transcript_biotype "mRNA"; exon_number "3";
CM025012.1	Genbank	exon	28506918	28507027	.	+	.	gene_id "G4P62_008995"; transcript_id "gnl|WGS:JAAVVJ|G4P62_T014729"; locus_tag "G4P62_008995"; note "transcript variant X5"; orig_protein_id "gnl|WGS:JAAVVJ|G4P62_P014729"; orig_transcript_id "gnl|WGS:JAAVVJ|G4P62_T014729"; product "adhesion G protein-coupled receptor L2-like"; transcript_biotype "mRNA"; exon_number "4";
CM025012.1	Genbank	exon	28511065	28511880	.	+	.	gene_id "G4P62_008995"; transcript_id "gnl|WGS:JAAVVJ|G4P62_T014729"; locus_tag "G4P62_008995"; note "transcript variant X5"; orig_protein_id "gnl|WGS:JAAVVJ|G4P62_P014729"; orig_transcript_id "gnl|WGS:JAAVVJ|G4P62_T014729"; product "adhesion G protein-coupled receptor L2-like"; transcript_biotype "mRNA"; exon_number "5";
CM025012.1	Genbank	exon	28527028	28527327	.	+	.	gene_id "G4P62_008995"; transcript_id "gnl|WGS:JAAVVJ|G4P62_T014729"; locus_tag "G4P62_008995"; note "transcript variant X5"; orig_protein_id "gnl|WGS:JAAVVJ|G4P62_P014729"; orig_transcript_id "gnl|WGS:JAAVVJ|G4P62_T014729"; product "adhesion G protein-coupled receptor L2-like"; transcript_biotype "mRNA"; exon_number "6";
CM025012.1	Genbank	exon	28530346	28530446	.	+	.	gene_id "G4P62_008995"; transcript_id "gnl|WGS:JAAVVJ|G4P62_T014729"; locus_tag "G4P62_008995"; note "transcript variant X5"; orig_protein_id "gnl|WGS:JAAVVJ|G4P62_P014729"; orig_transcript_id "gnl|WGS:JAAVVJ|G4P62_T014729"; product "adhesion G protein-coupled receptor L2-like"; transcript_biotype "mRNA"; exon_number "7";
CM025012.1	Genbank	exon	28531812	28531997	.	+	.	gene_id "G4P62_008995"; transcript_id "gnl|WGS:JAAVVJ|G4P62_T014729"; locus_tag "G4P62_008995"; note "transcript variant X5"; orig_protein_id "gnl|WGS:JAAVVJ|G4P62_P014729"; orig_transcript_id "gnl|WGS:JAAVVJ|G4P62_T014729"; product "adhesion G protein-coupled receptor L2-like"; transcript_biotype "mRNA"; exon_number "8";
CM025012.1	Genbank	exon	28538917	28539100	.	+	.	gene_id "G4P62_008995"; transcript_id "gnl|WGS:JAAVVJ|G4P62_T014729"; locus_tag "G4P62_008995"; note "transcript variant X5"; orig_protein_id "gnl|WGS:JAAVVJ|G4P62_P014729"; orig_transcript_id "gnl|WGS:JAAVVJ|G4P62_T014729"; product "adhesion G protein-coupled receptor L2-like"; transcript_biotype "mRNA"; exon_number "9";
CM025012.1	Genbank	exon	28540652	28540774	.	+	.	gene_id "G4P62_008995"; transcript_id "gnl|WGS:JAAVVJ|G4P62_T014729"; locus_tag "G4P62_008995"; note "transcript variant X5"; orig_protein_id "gnl|WGS:JAAVVJ|G4P62_P014729"; orig_transcript_id "gnl|WGS:JAAVVJ|G4P62_T014729"; product "adhesion G protein-coupled receptor L2-like"; transcript_biotype "mRNA"; exon_number "10";
CM025012.1	Genbank	exon	28543124	28543329	.	+	.	gene_id "G4P62_008995"; transcript_id "gnl|WGS:JAAVVJ|G4P62_T014729"; locus_tag "G4P62_008995"; note "transcript variant X5"; orig_protein_id "gnl|WGS:JAAVVJ|G4P62_P014729"; orig_transcript_id "gnl|WGS:JAAVVJ|G4P62_T014729"; product "adhesion G protein-coupled receptor L2-like"; transcript_biotype "mRNA"; exon_number "11";
CM025012.1	Genbank	exon	28545827	28546000	.	+	.	gene_id "G4P62_008995"; transcript_id "gnl|WGS:JAAVVJ|G4P62_T014729"; locus_tag "G4P62_008995"; note "transcript variant X5"; orig_protein_id "gnl|WGS:JAAVVJ|G4P62_P014729"; orig_transcript_id "gnl|WGS:JAAVVJ|G4P62_T014729"; product "adhesion G protein-coupled receptor L2-like"; transcript_biotype "mRNA"; exon_number "12";
CM025012.1	Genbank	exon	28548606	28548815	.	+	.	gene_id "G4P62_008995"; transcript_id "gnl|WGS:JAAVVJ|G4P62_T014729"; locus_tag "G4P62_008995"; note "transcript variant X5"; orig_protein_id "gnl|WGS:JAAVVJ|G4P62_P014729"; orig_transcript_id "gnl|WGS:JAAVVJ|G4P62_T014729"; product "adhesion G protein-coupled receptor L2-like"; transcript_biotype "mRNA"; exon_number "13";
CM025012.1	Genbank	exon	28549584	28549804	.	+	.	gene_id "G4P62_008995"; transcript_id "gnl|WGS:JAAVVJ|G4P62_T014729"; locus_tag "G4P62_008995"; note "transcript variant X5"; orig_protein_id "gnl|WGS:JAAVVJ|G4P62_P014729"; orig_transcript_id "gnl|WGS:JAAVVJ|G4P62_T014729"; product "adhesion G protein-coupled receptor L2-like"; transcript_biotype "mRNA"; exon_number "14";
CM025012.1	Genbank	exon	28550515	28550581	.	+	.	gene_id "G4P62_008995"; transcript_id "gnl|WGS:JAAVVJ|G4P62_T014729"; locus_tag "G4P62_008995"; note "transcript variant X5"; orig_protein_id "gnl|WGS:JAAVVJ|G4P62_P014729"; orig_transcript_id "gnl|WGS:JAAVVJ|G4P62_T014729"; product "adhesion G protein-coupled receptor L2-like"; transcript_biotype "mRNA"; exon_number "15";
CM025012.1	Genbank	exon	28552825	28552916	.	+	.	gene_id "G4P62_008995"; transcript_id "gnl|WGS:JAAVVJ|G4P62_T014729"; locus_tag "G4P62_008995"; note "transcript variant X5"; orig_protein_id "gnl|WGS:JAAVVJ|G4P62_P014729"; orig_transcript_id "gnl|WGS:JAAVVJ|G4P62_T014729"; product "adhesion G protein-coupled receptor L2-like"; transcript_biotype "mRNA"; exon_number "16";
CM025012.1	Genbank	exon	28554368	28554536	.	+	.	gene_id "G4P62_008995"; transcript_id "gnl|WGS:JAAVVJ|G4P62_T014729"; locus_tag "G4P62_008995"; note "transcript variant X5"; orig_protein_id "gnl|WGS:JAAVVJ|G4P62_P014729"; orig_transcript_id "gnl|WGS:JAAVVJ|G4P62_T014729"; product "adhesion G protein-coupled receptor L2-like"; transcript_biotype "mRNA"; exon_number "17";
CM025012.1	Genbank	exon	28557284	28557412	.	+	.	gene_id "G4P62_008995"; transcript_id "gnl|WGS:JAAVVJ|G4P62_T014729"; locus_tag "G4P62_008995"; note "transcript variant X5"; orig_protein_id "gnl|WGS:JAAVVJ|G4P62_P014729"; orig_transcript_id "gnl|WGS:JAAVVJ|G4P62_T014729"; product "adhesion G protein-coupled receptor L2-like"; transcript_biotype "mRNA"; exon_number "18";
CM025012.1	Genbank	exon	28559872	28559968	.	+	.	gene_id "G4P62_008995"; transcript_id "gnl|WGS:JAAVVJ|G4P62_T014729"; locus_tag "G4P62_008995"; note "transcript variant X5"; orig_protein_id "gnl|WGS:JAAVVJ|G4P62_P014729"; orig_transcript_id "gnl|WGS:JAAVVJ|G4P62_T014729"; product "adhesion G protein-coupled receptor L2-like"; transcript_biotype "mRNA"; exon_number "19";
CM025012.1	Genbank	exon	28564650	28566687	.	+	.	gene_id "G4P62_008995"; transcript_id "gnl|WGS:JAAVVJ|G4P62_T014729"; locus_tag "G4P62_008995"; note "transcript variant X5"; orig_protein_id "gnl|WGS:JAAVVJ|G4P62_P014729"; orig_transcript_id "gnl|WGS:JAAVVJ|G4P62_T014729"; product "adhesion G protein-coupled receptor L2-like"; transcript_biotype "mRNA"; exon_number "20";
CM025012.1	Genbank	CDS	28483941	28484016	.	+	0	gene_id "G4P62_008995"; transcript_id "gnl|WGS:JAAVVJ|G4P62_T014729"; gbkey "CDS"; locus_tag "G4P62_008995"; orig_transcript_id "gnl|WGS:JAAVVJ|G4P62_T014729"; product "transcript variant X5"; protein_id "KAF7222429.1"; exon_number "2";
CM025012.1	Genbank	CDS	28501568	28501781	.	+	2	gene_id "G4P62_008995"; transcript_id "gnl|WGS:JAAVVJ|G4P62_T014729"; gbkey "CDS"; locus_tag "G4P62_008995"; orig_transcript_id "gnl|WGS:JAAVVJ|G4P62_T014729"; product "transcript variant X5"; protein_id "KAF7222429.1"; exon_number "3";
CM025012.1	Genbank	CDS	28506918	28507027	.	+	1	gene_id "G4P62_008995"; transcript_id "gnl|WGS:JAAVVJ|G4P62_T014729"; gbkey "CDS"; locus_tag "G4P62_008995"; orig_transcript_id "gnl|WGS:JAAVVJ|G4P62_T014729"; product "transcript variant X5"; protein_id "KAF7222429.1"; exon_number "4";
CM025012.1	Genbank	CDS	28511065	28511880	.	+	2	gene_id "G4P62_008995"; transcript_id "gnl|WGS:JAAVVJ|G4P62_T014729"; gbkey "CDS"; locus_tag "G4P62_008995"; orig_transcript_id "gnl|WGS:JAAVVJ|G4P62_T014729"; product "transcript variant X5"; protein_id "KAF7222429.1"; exon_number "5";
CM025012.1	Genbank	CDS	28527028	28527327	.	+	2	gene_id "G4P62_008995"; transcript_id "gnl|WGS:JAAVVJ|G4P62_T014729"; gbkey "CDS"; locus_tag "G4P62_008995"; orig_transcript_id "gnl|WGS:JAAVVJ|G4P62_T014729"; product "transcript variant X5"; protein_id "KAF7222429.1"; exon_number "6";
CM025012.1	Genbank	CDS	28530346	28530446	.	+	2	gene_id "G4P62_008995"; transcript_id "gnl|WGS:JAAVVJ|G4P62_T014729"; gbkey "CDS"; locus_tag "G4P62_008995"; orig_transcript_id "gnl|WGS:JAAVVJ|G4P62_T014729"; product "transcript variant X5"; protein_id "KAF7222429.1"; exon_number "7";
CM025012.1	Genbank	CDS	28531812	28531997	.	+	0	gene_id "G4P62_008995"; transcript_id "gnl|WGS:JAAVVJ|G4P62_T014729"; gbkey "CDS"; locus_tag "G4P62_008995"; orig_transcript_id "gnl|WGS:JAAVVJ|G4P62_T014729"; product "transcript variant X5"; protein_id "KAF7222429.1"; exon_number "8";
CM025012.1	Genbank	CDS	28538917	28539100	.	+	0	gene_id "G4P62_008995"; transcript_id "gnl|WGS:JAAVVJ|G4P62_T014729"; gbkey "CDS"; locus_tag "G4P62_008995"; orig_transcript_id "gnl|WGS:JAAVVJ|G4P62_T014729"; product "transcript variant X5"; protein_id "KAF7222429.1"; exon_number "9";
CM025012.1	Genbank	CDS	28540652	28540774	.	+	2	gene_id "G4P62_008995"; transcript_id "gnl|WGS:JAAVVJ|G4P62_T014729"; gbkey "CDS"; locus_tag "G4P62_008995"; orig_transcript_id "gnl|WGS:JAAVVJ|G4P62_T014729"; product "transcript variant X5"; protein_id "KAF7222429.1"; exon_number "10";
CM025012.1	Genbank	CDS	28543124	28543329	.	+	2	gene_id "G4P62_008995"; transcript_id "gnl|WGS:JAAVVJ|G4P62_T014729"; gbkey "CDS"; locus_tag "G4P62_008995"; orig_transcript_id "gnl|WGS:JAAVVJ|G4P62_T014729"; product "transcript variant X5"; protein_id "KAF7222429.1"; exon_number "11";
CM025012.1	Genbank	CDS	28545827	28546000	.	+	0	gene_id "G4P62_008995"; transcript_id "gnl|WGS:JAAVVJ|G4P62_T014729"; gbkey "CDS"; locus_tag "G4P62_008995"; orig_transcript_id "gnl|WGS:JAAVVJ|G4P62_T014729"; product "transcript variant X5"; protein_id "KAF7222429.1"; exon_number "12";
CM025012.1	Genbank	CDS	28548606	28548815	.	+	0	gene_id "G4P62_008995"; transcript_id "gnl|WGS:JAAVVJ|G4P62_T014729"; gbkey "CDS"; locus_tag "G4P62_008995"; orig_transcript_id "gnl|WGS:JAAVVJ|G4P62_T014729"; product "transcript variant X5"; protein_id "KAF7222429.1"; exon_number "13";
CM025012.1	Genbank	CDS	28549584	28549804	.	+	0	gene_id "G4P62_008995"; transcript_id "gnl|WGS:JAAVVJ|G4P62_T014729"; gbkey "CDS"; locus_tag "G4P62_008995"; orig_transcript_id "gnl|WGS:JAAVVJ|G4P62_T014729"; product "transcript variant X5"; protein_id "KAF7222429.1"; exon_number "14";
CM025012.1	Genbank	CDS	28550515	28550581	.	+	1	gene_id "G4P62_008995"; transcript_id "gnl|WGS:JAAVVJ|G4P62_T014729"; gbkey "CDS"; locus_tag "G4P62_008995"; orig_transcript_id "gnl|WGS:JAAVVJ|G4P62_T014729"; product "transcript variant X5"; protein_id "KAF7222429.1"; exon_number "15";
CM025012.1	Genbank	CDS	28552825	28552916	.	+	0	gene_id "G4P62_008995"; transcript_id "gnl|WGS:JAAVVJ|G4P62_T014729"; gbkey "CDS"; locus_tag "G4P62_008995"; orig_transcript_id "gnl|WGS:JAAVVJ|G4P62_T014729"; product "transcript variant X5"; protein_id "KAF7222429.1"; exon_number "16";
CM025012.1	Genbank	CDS	28554368	28554536	.	+	1	gene_id "G4P62_008995"; transcript_id "gnl|WGS:JAAVVJ|G4P62_T014729"; gbkey "CDS"; locus_tag "G4P62_008995"; orig_transcript_id "gnl|WGS:JAAVVJ|G4P62_T014729"; product "transcript variant X5"; protein_id "KAF7222429.1"; exon_number "17";
CM025012.1	Genbank	CDS	28557284	28557412	.	+	0	gene_id "G4P62_008995"; transcript_id "gnl|WGS:JAAVVJ|G4P62_T014729"; gbkey "CDS"; locus_tag "G4P62_008995"; orig_transcript_id "gnl|WGS:JAAVVJ|G4P62_T014729"; product "transcript variant X5"; protein_id "KAF7222429.1"; exon_number "18";
CM025012.1	Genbank	CDS	28559872	28559968	.	+	0	gene_id "G4P62_008995"; transcript_id "gnl|WGS:JAAVVJ|G4P62_T014729"; gbkey "CDS"; locus_tag "G4P62_008995"; orig_transcript_id "gnl|WGS:JAAVVJ|G4P62_T014729"; product "transcript variant X5"; protein_id "KAF7222429.1"; exon_number "19";
CM025012.1	Genbank	CDS	28564650	28565509	.	+	2	gene_id "G4P62_008995"; transcript_id "gnl|WGS:JAAVVJ|G4P62_T014729"; gbkey "CDS"; locus_tag "G4P62_008995"; orig_transcript_id "gnl|WGS:JAAVVJ|G4P62_T014729"; product "transcript variant X5"; protein_id "KAF7222429.1"; exon_number "20";
CM025012.1	Genbank	start_codon	28483941	28483943	.	+	0	gene_id "G4P62_008995"; transcript_id "gnl|WGS:JAAVVJ|G4P62_T014729"; gbkey "CDS"; locus_tag "G4P62_008995"; orig_transcript_id "gnl|WGS:JAAVVJ|G4P62_T014729"; product "transcript variant X5"; protein_id "KAF7222429.1"; exon_number "2";
CM025012.1	Genbank	stop_codon	28565510	28565512	.	+	0	gene_id "G4P62_008995"; transcript_id "gnl|WGS:JAAVVJ|G4P62_T014729"; gbkey "CDS"; locus_tag "G4P62_008995"; orig_transcript_id "gnl|WGS:JAAVVJ|G4P62_T014729"; product "transcript variant X5"; protein_id "KAF7222429.1"; exon_number "20";
CM025012.1	Genbank	transcript	28451469	28566687	.	+	.	gene_id "G4P62_008995"; transcript_id "gnl|WGS:JAAVVJ|G4P62_T014730"; gbkey "mRNA"; locus_tag "G4P62_008995"; note "transcript variant X2"; orig_protein_id "gnl|WGS:JAAVVJ|G4P62_P014730"; orig_transcript_id "gnl|WGS:JAAVVJ|G4P62_T014730"; product "adhesion G protein-coupled receptor L2-like"; transcript_biotype "mRNA";
CM025012.1	Genbank	exon	28451469	28452089	.	+	.	gene_id "G4P62_008995"; transcript_id "gnl|WGS:JAAVVJ|G4P62_T014730"; locus_tag "G4P62_008995"; note "transcript variant X2"; orig_protein_id "gnl|WGS:JAAVVJ|G4P62_P014730"; orig_transcript_id "gnl|WGS:JAAVVJ|G4P62_T014730"; product "adhesion G protein-coupled receptor L2-like"; transcript_biotype "mRNA"; exon_number "1";
CM025012.1	Genbank	exon	28483817	28484016	.	+	.	gene_id "G4P62_008995"; transcript_id "gnl|WGS:JAAVVJ|G4P62_T014730"; locus_tag "G4P62_008995"; note "transcript variant X2"; orig_protein_id "gnl|WGS:JAAVVJ|G4P62_P014730"; orig_transcript_id "gnl|WGS:JAAVVJ|G4P62_T014730"; product "adhesion G protein-coupled receptor L2-like"; transcript_biotype "mRNA"; exon_number "2";
CM025012.1	Genbank	exon	28501568	28501781	.	+	.	gene_id "G4P62_008995"; transcript_id "gnl|WGS:JAAVVJ|G4P62_T014730"; locus_tag "G4P62_008995"; note "transcript variant X2"; orig_protein_id "gnl|WGS:JAAVVJ|G4P62_P014730"; orig_transcript_id "gnl|WGS:JAAVVJ|G4P62_T014730"; product "adhesion G protein-coupled receptor L2-like"; transcript_biotype "mRNA"; exon_number "3";
CM025012.1	Genbank	exon	28506918	28507027	.	+	.	gene_id "G4P62_008995"; transcript_id "gnl|WGS:JAAVVJ|G4P62_T014730"; locus_tag "G4P62_008995"; note "transcript variant X2"; orig_protein_id "gnl|WGS:JAAVVJ|G4P62_P014730"; orig_transcript_id "gnl|WGS:JAAVVJ|G4P62_T014730"; product "adhesion G protein-coupled receptor L2-like"; transcript_biotype "mRNA"; exon_number "4";
CM025012.1	Genbank	exon	28511080	28511880	.	+	.	gene_id "G4P62_008995"; transcript_id "gnl|WGS:JAAVVJ|G4P62_T014730"; locus_tag "G4P62_008995"; note "transcript variant X2"; orig_protein_id "gnl|WGS:JAAVVJ|G4P62_P014730"; orig_transcript_id "gnl|WGS:JAAVVJ|G4P62_T014730"; product "adhesion G protein-coupled receptor L2-like"; transcript_biotype "mRNA"; exon_number "5";
CM025012.1	Genbank	exon	28527028	28527327	.	+	.	gene_id "G4P62_008995"; transcript_id "gnl|WGS:JAAVVJ|G4P62_T014730"; locus_tag "G4P62_008995"; note "transcript variant X2"; orig_protein_id "gnl|WGS:JAAVVJ|G4P62_P014730"; orig_transcript_id "gnl|WGS:JAAVVJ|G4P62_T014730"; product "adhesion G protein-coupled receptor L2-like"; transcript_biotype "mRNA"; exon_number "6";
CM025012.1	Genbank	exon	28530346	28530446	.	+	.	gene_id "G4P62_008995"; transcript_id "gnl|WGS:JAAVVJ|G4P62_T014730"; locus_tag "G4P62_008995"; note "transcript variant X2"; orig_protein_id "gnl|WGS:JAAVVJ|G4P62_P014730"; orig_transcript_id "gnl|WGS:JAAVVJ|G4P62_T014730"; product "adhesion G protein-coupled receptor L2-like"; transcript_biotype "mRNA"; exon_number "7";
CM025012.1	Genbank	exon	28531812	28531997	.	+	.	gene_id "G4P62_008995"; transcript_id "gnl|WGS:JAAVVJ|G4P62_T014730"; locus_tag "G4P62_008995"; note "transcript variant X2"; orig_protein_id "gnl|WGS:JAAVVJ|G4P62_P014730"; orig_transcript_id "gnl|WGS:JAAVVJ|G4P62_T014730"; product "adhesion G protein-coupled receptor L2-like"; transcript_biotype "mRNA"; exon_number "8";
CM025012.1	Genbank	exon	28535109	28535147	.	+	.	gene_id "G4P62_008995"; transcript_id "gnl|WGS:JAAVVJ|G4P62_T014730"; locus_tag "G4P62_008995"; note "transcript variant X2"; orig_protein_id "gnl|WGS:JAAVVJ|G4P62_P014730"; orig_transcript_id "gnl|WGS:JAAVVJ|G4P62_T014730"; product "adhesion G protein-coupled receptor L2-like"; transcript_biotype "mRNA"; exon_number "9";
CM025012.1	Genbank	exon	28538917	28539100	.	+	.	gene_id "G4P62_008995"; transcript_id "gnl|WGS:JAAVVJ|G4P62_T014730"; locus_tag "G4P62_008995"; note "transcript variant X2"; orig_protein_id "gnl|WGS:JAAVVJ|G4P62_P014730"; orig_transcript_id "gnl|WGS:JAAVVJ|G4P62_T014730"; product "adhesion G protein-coupled receptor L2-like"; transcript_biotype "mRNA"; exon_number "10";
CM025012.1	Genbank	exon	28540652	28540774	.	+	.	gene_id "G4P62_008995"; transcript_id "gnl|WGS:JAAVVJ|G4P62_T014730"; locus_tag "G4P62_008995"; note "transcript variant X2"; orig_protein_id "gnl|WGS:JAAVVJ|G4P62_P014730"; orig_transcript_id "gnl|WGS:JAAVVJ|G4P62_T014730"; product "adhesion G protein-coupled receptor L2-like"; transcript_biotype "mRNA"; exon_number "11";
CM025012.1	Genbank	exon	28543124	28543329	.	+	.	gene_id "G4P62_008995"; transcript_id "gnl|WGS:JAAVVJ|G4P62_T014730"; locus_tag "G4P62_008995"; note "transcript variant X2"; orig_protein_id "gnl|WGS:JAAVVJ|G4P62_P014730"; orig_transcript_id "gnl|WGS:JAAVVJ|G4P62_T014730"; product "adhesion G protein-coupled receptor L2-like"; transcript_biotype "mRNA"; exon_number "12";
CM025012.1	Genbank	exon	28545827	28546000	.	+	.	gene_id "G4P62_008995"; transcript_id "gnl|WGS:JAAVVJ|G4P62_T014730"; locus_tag "G4P62_008995"; note "transcript variant X2"; orig_protein_id "gnl|WGS:JAAVVJ|G4P62_P014730"; orig_transcript_id "gnl|WGS:JAAVVJ|G4P62_T014730"; product "adhesion G protein-coupled receptor L2-like"; transcript_biotype "mRNA"; exon_number "13";
CM025012.1	Genbank	exon	28548606	28548815	.	+	.	gene_id "G4P62_008995"; transcript_id "gnl|WGS:JAAVVJ|G4P62_T014730"; locus_tag "G4P62_008995"; note "transcript variant X2"; orig_protein_id "gnl|WGS:JAAVVJ|G4P62_P014730"; orig_transcript_id "gnl|WGS:JAAVVJ|G4P62_T014730"; product "adhesion G protein-coupled receptor L2-like"; transcript_biotype "mRNA"; exon_number "14";
CM025012.1	Genbank	exon	28549584	28549804	.	+	.	gene_id "G4P62_008995"; transcript_id "gnl|WGS:JAAVVJ|G4P62_T014730"; locus_tag "G4P62_008995"; note "transcript variant X2"; orig_protein_id "gnl|WGS:JAAVVJ|G4P62_P014730"; orig_transcript_id "gnl|WGS:JAAVVJ|G4P62_T014730"; product "adhesion G protein-coupled receptor L2-like"; transcript_biotype "mRNA"; exon_number "15";
CM025012.1	Genbank	exon	28550515	28550581	.	+	.	gene_id "G4P62_008995"; transcript_id "gnl|WGS:JAAVVJ|G4P62_T014730"; locus_tag "G4P62_008995"; note "transcript variant X2"; orig_protein_id "gnl|WGS:JAAVVJ|G4P62_P014730"; orig_transcript_id "gnl|WGS:JAAVVJ|G4P62_T014730"; product "adhesion G protein-coupled receptor L2-like"; transcript_biotype "mRNA"; exon_number "16";
CM025012.1	Genbank	exon	28552825	28552916	.	+	.	gene_id "G4P62_008995"; transcript_id "gnl|WGS:JAAVVJ|G4P62_T014730"; locus_tag "G4P62_008995"; note "transcript variant X2"; orig_protein_id "gnl|WGS:JAAVVJ|G4P62_P014730"; orig_transcript_id "gnl|WGS:JAAVVJ|G4P62_T014730"; product "adhesion G protein-coupled receptor L2-like"; transcript_biotype "mRNA"; exon_number "17";
CM025012.1	Genbank	exon	28554368	28554536	.	+	.	gene_id "G4P62_008995"; transcript_id "gnl|WGS:JAAVVJ|G4P62_T014730"; locus_tag "G4P62_008995"; note "transcript variant X2"; orig_protein_id "gnl|WGS:JAAVVJ|G4P62_P014730"; orig_transcript_id "gnl|WGS:JAAVVJ|G4P62_T014730"; product "adhesion G protein-coupled receptor L2-like"; transcript_biotype "mRNA"; exon_number "18";
CM025012.1	Genbank	exon	28557284	28557412	.	+	.	gene_id "G4P62_008995"; transcript_id "gnl|WGS:JAAVVJ|G4P62_T014730"; locus_tag "G4P62_008995"; note "transcript variant X2"; orig_protein_id "gnl|WGS:JAAVVJ|G4P62_P014730"; orig_transcript_id "gnl|WGS:JAAVVJ|G4P62_T014730"; product "adhesion G protein-coupled receptor L2-like"; transcript_biotype "mRNA"; exon_number "19";
CM025012.1	Genbank	exon	28559872	28559968	.	+	.	gene_id "G4P62_008995"; transcript_id "gnl|WGS:JAAVVJ|G4P62_T014730"; locus_tag "G4P62_008995"; note "transcript variant X2"; orig_protein_id "gnl|WGS:JAAVVJ|G4P62_P014730"; orig_transcript_id "gnl|WGS:JAAVVJ|G4P62_T014730"; product "adhesion G protein-coupled receptor L2-like"; transcript_biotype "mRNA"; exon_number "20";
CM025012.1	Genbank	exon	28560950	28561075	.	+	.	gene_id "G4P62_008995"; transcript_id "gnl|WGS:JAAVVJ|G4P62_T014730"; locus_tag "G4P62_008995"; note "transcript variant X2"; orig_protein_id "gnl|WGS:JAAVVJ|G4P62_P014730"; orig_transcript_id "gnl|WGS:JAAVVJ|G4P62_T014730"; product "adhesion G protein-coupled receptor L2-like"; transcript_biotype "mRNA"; exon_number "21";
CM025012.1	Genbank	exon	28564650	28566687	.	+	.	gene_id "G4P62_008995"; transcript_id "gnl|WGS:JAAVVJ|G4P62_T014730"; locus_tag "G4P62_008995"; note "transcript variant X2"; orig_protein_id "gnl|WGS:JAAVVJ|G4P62_P014730"; orig_transcript_id "gnl|WGS:JAAVVJ|G4P62_T014730"; product "adhesion G protein-coupled receptor L2-like"; transcript_biotype "mRNA"; exon_number "22";
CM025012.1	Genbank	CDS	28483941	28484016	.	+	0	gene_id "G4P62_008995"; transcript_id "gnl|WGS:JAAVVJ|G4P62_T014730"; gbkey "CDS"; locus_tag "G4P62_008995"; orig_transcript_id "gnl|WGS:JAAVVJ|G4P62_T014730"; product "transcript variant X2"; protein_id "KAF7222430.1"; exon_number "2";
CM025012.1	Genbank	CDS	28501568	28501781	.	+	2	gene_id "G4P62_008995"; transcript_id "gnl|WGS:JAAVVJ|G4P62_T014730"; gbkey "CDS"; locus_tag "G4P62_008995"; orig_transcript_id "gnl|WGS:JAAVVJ|G4P62_T014730"; product "transcript variant X2"; protein_id "KAF7222430.1"; exon_number "3";
CM025012.1	Genbank	CDS	28506918	28507027	.	+	1	gene_id "G4P62_008995"; transcript_id "gnl|WGS:JAAVVJ|G4P62_T014730"; gbkey "CDS"; locus_tag "G4P62_008995"; orig_transcript_id "gnl|WGS:JAAVVJ|G4P62_T014730"; product "transcript variant X2"; protein_id "KAF7222430.1"; exon_number "4";
CM025012.1	Genbank	CDS	28511080	28511880	.	+	2	gene_id "G4P62_008995"; transcript_id "gnl|WGS:JAAVVJ|G4P62_T014730"; gbkey "CDS"; locus_tag "G4P62_008995"; orig_transcript_id "gnl|WGS:JAAVVJ|G4P62_T014730"; product "transcript variant X2"; protein_id "KAF7222430.1"; exon_number "5";
CM025012.1	Genbank	CDS	28527028	28527327	.	+	2	gene_id "G4P62_008995"; transcript_id "gnl|WGS:JAAVVJ|G4P62_T014730"; gbkey "CDS"; locus_tag "G4P62_008995"; orig_transcript_id "gnl|WGS:JAAVVJ|G4P62_T014730"; product "transcript variant X2"; protein_id "KAF7222430.1"; exon_number "6";
CM025012.1	Genbank	CDS	28530346	28530446	.	+	2	gene_id "G4P62_008995"; transcript_id "gnl|WGS:JAAVVJ|G4P62_T014730"; gbkey "CDS"; locus_tag "G4P62_008995"; orig_transcript_id "gnl|WGS:JAAVVJ|G4P62_T014730"; product "transcript variant X2"; protein_id "KAF7222430.1"; exon_number "7";
CM025012.1	Genbank	CDS	28531812	28531997	.	+	0	gene_id "G4P62_008995"; transcript_id "gnl|WGS:JAAVVJ|G4P62_T014730"; gbkey "CDS"; locus_tag "G4P62_008995"; orig_transcript_id "gnl|WGS:JAAVVJ|G4P62_T014730"; product "transcript variant X2"; protein_id "KAF7222430.1"; exon_number "8";
CM025012.1	Genbank	CDS	28535109	28535147	.	+	0	gene_id "G4P62_008995"; transcript_id "gnl|WGS:JAAVVJ|G4P62_T014730"; gbkey "CDS"; locus_tag "G4P62_008995"; orig_transcript_id "gnl|WGS:JAAVVJ|G4P62_T014730"; product "transcript variant X2"; protein_id "KAF7222430.1"; exon_number "9";
CM025012.1	Genbank	CDS	28538917	28539100	.	+	0	gene_id "G4P62_008995"; transcript_id "gnl|WGS:JAAVVJ|G4P62_T014730"; gbkey "CDS"; locus_tag "G4P62_008995"; orig_transcript_id "gnl|WGS:JAAVVJ|G4P62_T014730"; product "transcript variant X2"; protein_id "KAF7222430.1"; exon_number "10";
CM025012.1	Genbank	CDS	28540652	28540774	.	+	2	gene_id "G4P62_008995"; transcript_id "gnl|WGS:JAAVVJ|G4P62_T014730"; gbkey "CDS"; locus_tag "G4P62_008995"; orig_transcript_id "gnl|WGS:JAAVVJ|G4P62_T014730"; product "transcript variant X2"; protein_id "KAF7222430.1"; exon_number "11";
CM025012.1	Genbank	CDS	28543124	28543329	.	+	2	gene_id "G4P62_008995"; transcript_id "gnl|WGS:JAAVVJ|G4P62_T014730"; gbkey "CDS"; locus_tag "G4P62_008995"; orig_transcript_id "gnl|WGS:JAAVVJ|G4P62_T014730"; product "transcript variant X2"; protein_id "KAF7222430.1"; exon_number "12";
CM025012.1	Genbank	CDS	28545827	28546000	.	+	0	gene_id "G4P62_008995"; transcript_id "gnl|WGS:JAAVVJ|G4P62_T014730"; gbkey "CDS"; locus_tag "G4P62_008995"; orig_transcript_id "gnl|WGS:JAAVVJ|G4P62_T014730"; product "transcript variant X2"; protein_id "KAF7222430.1"; exon_number "13";
CM025012.1	Genbank	CDS	28548606	28548815	.	+	0	gene_id "G4P62_008995"; transcript_id "gnl|WGS:JAAVVJ|G4P62_T014730"; gbkey "CDS"; locus_tag "G4P62_008995"; orig_transcript_id "gnl|WGS:JAAVVJ|G4P62_T014730"; product "transcript variant X2"; protein_id "KAF7222430.1"; exon_number "14";
CM025012.1	Genbank	CDS	28549584	28549804	.	+	0	gene_id "G4P62_008995"; transcript_id "gnl|WGS:JAAVVJ|G4P62_T014730"; gbkey "CDS"; locus_tag "G4P62_008995"; orig_transcript_id "gnl|WGS:JAAVVJ|G4P62_T014730"; product "transcript variant X2"; protein_id "KAF7222430.1"; exon_number "15";
CM025012.1	Genbank	CDS	28550515	28550581	.	+	1	gene_id "G4P62_008995"; transcript_id "gnl|WGS:JAAVVJ|G4P62_T014730"; gbkey "CDS"; locus_tag "G4P62_008995"; orig_transcript_id "gnl|WGS:JAAVVJ|G4P62_T014730"; product "transcript variant X2"; protein_id "KAF7222430.1"; exon_number "16";
CM025012.1	Genbank	CDS	28552825	28552916	.	+	0	gene_id "G4P62_008995"; transcript_id "gnl|WGS:JAAVVJ|G4P62_T014730"; gbkey "CDS"; locus_tag "G4P62_008995"; orig_transcript_id "gnl|WGS:JAAVVJ|G4P62_T014730"; product "transcript variant X2"; protein_id "KAF7222430.1"; exon_number "17";
CM025012.1	Genbank	CDS	28554368	28554536	.	+	1	gene_id "G4P62_008995"; transcript_id "gnl|WGS:JAAVVJ|G4P62_T014730"; gbkey "CDS"; locus_tag "G4P62_008995"; orig_transcript_id "gnl|WGS:JAAVVJ|G4P62_T014730"; product "transcript variant X2"; protein_id "KAF7222430.1"; exon_number "18";
CM025012.1	Genbank	CDS	28557284	28557412	.	+	0	gene_id "G4P62_008995"; transcript_id "gnl|WGS:JAAVVJ|G4P62_T014730"; gbkey "CDS"; locus_tag "G4P62_008995"; orig_transcript_id "gnl|WGS:JAAVVJ|G4P62_T014730"; product "transcript variant X2"; protein_id "KAF7222430.1"; exon_number "19";
CM025012.1	Genbank	CDS	28559872	28559968	.	+	0	gene_id "G4P62_008995"; transcript_id "gnl|WGS:JAAVVJ|G4P62_T014730"; gbkey "CDS"; locus_tag "G4P62_008995"; orig_transcript_id "gnl|WGS:JAAVVJ|G4P62_T014730"; product "transcript variant X2"; protein_id "KAF7222430.1"; exon_number "20";
CM025012.1	Genbank	CDS	28560950	28561075	.	+	2	gene_id "G4P62_008995"; transcript_id "gnl|WGS:JAAVVJ|G4P62_T014730"; gbkey "CDS"; locus_tag "G4P62_008995"; orig_transcript_id "gnl|WGS:JAAVVJ|G4P62_T014730"; product "transcript variant X2"; protein_id "KAF7222430.1"; exon_number "21";
CM025012.1	Genbank	CDS	28564650	28565509	.	+	2	gene_id "G4P62_008995"; transcript_id "gnl|WGS:JAAVVJ|G4P62_T014730"; gbkey "CDS"; locus_tag "G4P62_008995"; orig_transcript_id "gnl|WGS:JAAVVJ|G4P62_T014730"; product "transcript variant X2"; protein_id "KAF7222430.1"; exon_number "22";
CM025012.1	Genbank	start_codon	28483941	28483943	.	+	0	gene_id "G4P62_008995"; transcript_id "gnl|WGS:JAAVVJ|G4P62_T014730"; gbkey "CDS"; locus_tag "G4P62_008995"; orig_transcript_id "gnl|WGS:JAAVVJ|G4P62_T014730"; product "transcript variant X2"; protein_id "KAF7222430.1"; exon_number "2";
CM025012.1	Genbank	stop_codon	28565510	28565512	.	+	0	gene_id "G4P62_008995"; transcript_id "gnl|WGS:JAAVVJ|G4P62_T014730"; gbkey "CDS"; locus_tag "G4P62_008995"; orig_transcript_id "gnl|WGS:JAAVVJ|G4P62_T014730"; product "transcript variant X2"; protein_id "KAF7222430.1"; exon_number "22";
CM025012.1	Genbank	transcript	28451469	28566687	.	+	.	gene_id "G4P62_008995"; transcript_id "gnl|WGS:JAAVVJ|G4P62_T014731"; gbkey "mRNA"; locus_tag "G4P62_008995"; note "transcript variant X13"; orig_protein_id "gnl|WGS:JAAVVJ|G4P62_P014731"; orig_transcript_id "gnl|WGS:JAAVVJ|G4P62_T014731"; product "adhesion G protein-coupled receptor L2-like"; transcript_biotype "mRNA";
CM025012.1	Genbank	exon	28451469	28452089	.	+	.	gene_id "G4P62_008995"; transcript_id "gnl|WGS:JAAVVJ|G4P62_T014731"; locus_tag "G4P62_008995"; note "transcript variant X13"; orig_protein_id "gnl|WGS:JAAVVJ|G4P62_P014731"; orig_transcript_id "gnl|WGS:JAAVVJ|G4P62_T014731"; product "adhesion G protein-coupled receptor L2-like"; transcript_biotype "mRNA"; exon_number "1";
CM025012.1	Genbank	exon	28483817	28484016	.	+	.	gene_id "G4P62_008995"; transcript_id "gnl|WGS:JAAVVJ|G4P62_T014731"; locus_tag "G4P62_008995"; note "transcript variant X13"; orig_protein_id "gnl|WGS:JAAVVJ|G4P62_P014731"; orig_transcript_id "gnl|WGS:JAAVVJ|G4P62_T014731"; product "adhesion G protein-coupled receptor L2-like"; transcript_biotype "mRNA"; exon_number "2";
CM025012.1	Genbank	exon	28501568	28501781	.	+	.	gene_id "G4P62_008995"; transcript_id "gnl|WGS:JAAVVJ|G4P62_T014731"; locus_tag "G4P62_008995"; note "transcript variant X13"; orig_protein_id "gnl|WGS:JAAVVJ|G4P62_P014731"; orig_transcript_id "gnl|WGS:JAAVVJ|G4P62_T014731"; product "adhesion G protein-coupled receptor L2-like"; transcript_biotype "mRNA"; exon_number "3";
CM025012.1	Genbank	exon	28506918	28507027	.	+	.	gene_id "G4P62_008995"; transcript_id "gnl|WGS:JAAVVJ|G4P62_T014731"; locus_tag "G4P62_008995"; note "transcript variant X13"; orig_protein_id "gnl|WGS:JAAVVJ|G4P62_P014731"; orig_transcript_id "gnl|WGS:JAAVVJ|G4P62_T014731"; product "adhesion G protein-coupled receptor L2-like"; transcript_biotype "mRNA"; exon_number "4";
CM025012.1	Genbank	exon	28511080	28511880	.	+	.	gene_id "G4P62_008995"; transcript_id "gnl|WGS:JAAVVJ|G4P62_T014731"; locus_tag "G4P62_008995"; note "transcript variant X13"; orig_protein_id "gnl|WGS:JAAVVJ|G4P62_P014731"; orig_transcript_id "gnl|WGS:JAAVVJ|G4P62_T014731"; product "adhesion G protein-coupled receptor L2-like"; transcript_biotype "mRNA"; exon_number "5";
CM025012.1	Genbank	exon	28527028	28527327	.	+	.	gene_id "G4P62_008995"; transcript_id "gnl|WGS:JAAVVJ|G4P62_T014731"; locus_tag "G4P62_008995"; note "transcript variant X13"; orig_protein_id "gnl|WGS:JAAVVJ|G4P62_P014731"; orig_transcript_id "gnl|WGS:JAAVVJ|G4P62_T014731"; product "adhesion G protein-coupled receptor L2-like"; transcript_biotype "mRNA"; exon_number "6";
CM025012.1	Genbank	exon	28530346	28530446	.	+	.	gene_id "G4P62_008995"; transcript_id "gnl|WGS:JAAVVJ|G4P62_T014731"; locus_tag "G4P62_008995"; note "transcript variant X13"; orig_protein_id "gnl|WGS:JAAVVJ|G4P62_P014731"; orig_transcript_id "gnl|WGS:JAAVVJ|G4P62_T014731"; product "adhesion G protein-coupled receptor L2-like"; transcript_biotype "mRNA"; exon_number "7";
CM025012.1	Genbank	exon	28531812	28531997	.	+	.	gene_id "G4P62_008995"; transcript_id "gnl|WGS:JAAVVJ|G4P62_T014731"; locus_tag "G4P62_008995"; note "transcript variant X13"; orig_protein_id "gnl|WGS:JAAVVJ|G4P62_P014731"; orig_transcript_id "gnl|WGS:JAAVVJ|G4P62_T014731"; product "adhesion G protein-coupled receptor L2-like"; transcript_biotype "mRNA"; exon_number "8";
CM025012.1	Genbank	exon	28538917	28539100	.	+	.	gene_id "G4P62_008995"; transcript_id "gnl|WGS:JAAVVJ|G4P62_T014731"; locus_tag "G4P62_008995"; note "transcript variant X13"; orig_protein_id "gnl|WGS:JAAVVJ|G4P62_P014731"; orig_transcript_id "gnl|WGS:JAAVVJ|G4P62_T014731"; product "adhesion G protein-coupled receptor L2-like"; transcript_biotype "mRNA"; exon_number "9";
CM025012.1	Genbank	exon	28540652	28540774	.	+	.	gene_id "G4P62_008995"; transcript_id "gnl|WGS:JAAVVJ|G4P62_T014731"; locus_tag "G4P62_008995"; note "transcript variant X13"; orig_protein_id "gnl|WGS:JAAVVJ|G4P62_P014731"; orig_transcript_id "gnl|WGS:JAAVVJ|G4P62_T014731"; product "adhesion G protein-coupled receptor L2-like"; transcript_biotype "mRNA"; exon_number "10";
CM025012.1	Genbank	exon	28543124	28543329	.	+	.	gene_id "G4P62_008995"; transcript_id "gnl|WGS:JAAVVJ|G4P62_T014731"; locus_tag "G4P62_008995"; note "transcript variant X13"; orig_protein_id "gnl|WGS:JAAVVJ|G4P62_P014731"; orig_transcript_id "gnl|WGS:JAAVVJ|G4P62_T014731"; product "adhesion G protein-coupled receptor L2-like"; transcript_biotype "mRNA"; exon_number "11";
CM025012.1	Genbank	exon	28545827	28546000	.	+	.	gene_id "G4P62_008995"; transcript_id "gnl|WGS:JAAVVJ|G4P62_T014731"; locus_tag "G4P62_008995"; note "transcript variant X13"; orig_protein_id "gnl|WGS:JAAVVJ|G4P62_P014731"; orig_transcript_id "gnl|WGS:JAAVVJ|G4P62_T014731"; product "adhesion G protein-coupled receptor L2-like"; transcript_biotype "mRNA"; exon_number "12";
CM025012.1	Genbank	exon	28548606	28548815	.	+	.	gene_id "G4P62_008995"; transcript_id "gnl|WGS:JAAVVJ|G4P62_T014731"; locus_tag "G4P62_008995"; note "transcript variant X13"; orig_protein_id "gnl|WGS:JAAVVJ|G4P62_P014731"; orig_transcript_id "gnl|WGS:JAAVVJ|G4P62_T014731"; product "adhesion G protein-coupled receptor L2-like"; transcript_biotype "mRNA"; exon_number "13";
CM025012.1	Genbank	exon	28549584	28549804	.	+	.	gene_id "G4P62_008995"; transcript_id "gnl|WGS:JAAVVJ|G4P62_T014731"; locus_tag "G4P62_008995"; note "transcript variant X13"; orig_protein_id "gnl|WGS:JAAVVJ|G4P62_P014731"; orig_transcript_id "gnl|WGS:JAAVVJ|G4P62_T014731"; product "adhesion G protein-coupled receptor L2-like"; transcript_biotype "mRNA"; exon_number "14";
CM025012.1	Genbank	exon	28550515	28550581	.	+	.	gene_id "G4P62_008995"; transcript_id "gnl|WGS:JAAVVJ|G4P62_T014731"; locus_tag "G4P62_008995"; note "transcript variant X13"; orig_protein_id "gnl|WGS:JAAVVJ|G4P62_P014731"; orig_transcript_id "gnl|WGS:JAAVVJ|G4P62_T014731"; product "adhesion G protein-coupled receptor L2-like"; transcript_biotype "mRNA"; exon_number "15";
CM025012.1	Genbank	exon	28552825	28552916	.	+	.	gene_id "G4P62_008995"; transcript_id "gnl|WGS:JAAVVJ|G4P62_T014731"; locus_tag "G4P62_008995"; note "transcript variant X13"; orig_protein_id "gnl|WGS:JAAVVJ|G4P62_P014731"; orig_transcript_id "gnl|WGS:JAAVVJ|G4P62_T014731"; product "adhesion G protein-coupled receptor L2-like"; transcript_biotype "mRNA"; exon_number "16";
CM025012.1	Genbank	exon	28554368	28554536	.	+	.	gene_id "G4P62_008995"; transcript_id "gnl|WGS:JAAVVJ|G4P62_T014731"; locus_tag "G4P62_008995"; note "transcript variant X13"; orig_protein_id "gnl|WGS:JAAVVJ|G4P62_P014731"; orig_transcript_id "gnl|WGS:JAAVVJ|G4P62_T014731"; product "adhesion G protein-coupled receptor L2-like"; transcript_biotype "mRNA"; exon_number "17";
CM025012.1	Genbank	exon	28557284	28557412	.	+	.	gene_id "G4P62_008995"; transcript_id "gnl|WGS:JAAVVJ|G4P62_T014731"; locus_tag "G4P62_008995"; note "transcript variant X13"; orig_protein_id "gnl|WGS:JAAVVJ|G4P62_P014731"; orig_transcript_id "gnl|WGS:JAAVVJ|G4P62_T014731"; product "adhesion G protein-coupled receptor L2-like"; transcript_biotype "mRNA"; exon_number "18";
CM025012.1	Genbank	exon	28559872	28559968	.	+	.	gene_id "G4P62_008995"; transcript_id "gnl|WGS:JAAVVJ|G4P62_T014731"; locus_tag "G4P62_008995"; note "transcript variant X13"; orig_protein_id "gnl|WGS:JAAVVJ|G4P62_P014731"; orig_transcript_id "gnl|WGS:JAAVVJ|G4P62_T014731"; product "adhesion G protein-coupled receptor L2-like"; transcript_biotype "mRNA"; exon_number "19";
CM025012.1	Genbank	exon	28564650	28566687	.	+	.	gene_id "G4P62_008995"; transcript_id "gnl|WGS:JAAVVJ|G4P62_T014731"; locus_tag "G4P62_008995"; note "transcript variant X13"; orig_protein_id "gnl|WGS:JAAVVJ|G4P62_P014731"; orig_transcript_id "gnl|WGS:JAAVVJ|G4P62_T014731"; product "adhesion G protein-coupled receptor L2-like"; transcript_biotype "mRNA"; exon_number "20";
CM025012.1	Genbank	CDS	28483941	28484016	.	+	0	gene_id "G4P62_008995"; transcript_id "gnl|WGS:JAAVVJ|G4P62_T014731"; gbkey "CDS"; locus_tag "G4P62_008995"; orig_transcript_id "gnl|WGS:JAAVVJ|G4P62_T014731"; product "transcript variant X13"; protein_id "KAF7222431.1"; exon_number "2";
CM025012.1	Genbank	CDS	28501568	28501781	.	+	2	gene_id "G4P62_008995"; transcript_id "gnl|WGS:JAAVVJ|G4P62_T014731"; gbkey "CDS"; locus_tag "G4P62_008995"; orig_transcript_id "gnl|WGS:JAAVVJ|G4P62_T014731"; product "transcript variant X13"; protein_id "KAF7222431.1"; exon_number "3";
CM025012.1	Genbank	CDS	28506918	28507027	.	+	1	gene_id "G4P62_008995"; transcript_id "gnl|WGS:JAAVVJ|G4P62_T014731"; gbkey "CDS"; locus_tag "G4P62_008995"; orig_transcript_id "gnl|WGS:JAAVVJ|G4P62_T014731"; product "transcript variant X13"; protein_id "KAF7222431.1"; exon_number "4";
CM025012.1	Genbank	CDS	28511080	28511880	.	+	2	gene_id "G4P62_008995"; transcript_id "gnl|WGS:JAAVVJ|G4P62_T014731"; gbkey "CDS"; locus_tag "G4P62_008995"; orig_transcript_id "gnl|WGS:JAAVVJ|G4P62_T014731"; product "transcript variant X13"; protein_id "KAF7222431.1"; exon_number "5";
CM025012.1	Genbank	CDS	28527028	28527327	.	+	2	gene_id "G4P62_008995"; transcript_id "gnl|WGS:JAAVVJ|G4P62_T014731"; gbkey "CDS"; locus_tag "G4P62_008995"; orig_transcript_id "gnl|WGS:JAAVVJ|G4P62_T014731"; product "transcript variant X13"; protein_id "KAF7222431.1"; exon_number "6";
CM025012.1	Genbank	CDS	28530346	28530446	.	+	2	gene_id "G4P62_008995"; transcript_id "gnl|WGS:JAAVVJ|G4P62_T014731"; gbkey "CDS"; locus_tag "G4P62_008995"; orig_transcript_id "gnl|WGS:JAAVVJ|G4P62_T014731"; product "transcript variant X13"; protein_id "KAF7222431.1"; exon_number "7";
CM025012.1	Genbank	CDS	28531812	28531997	.	+	0	gene_id "G4P62_008995"; transcript_id "gnl|WGS:JAAVVJ|G4P62_T014731"; gbkey "CDS"; locus_tag "G4P62_008995"; orig_transcript_id "gnl|WGS:JAAVVJ|G4P62_T014731"; product "transcript variant X13"; protein_id "KAF7222431.1"; exon_number "8";
CM025012.1	Genbank	CDS	28538917	28539100	.	+	0	gene_id "G4P62_008995"; transcript_id "gnl|WGS:JAAVVJ|G4P62_T014731"; gbkey "CDS"; locus_tag "G4P62_008995"; orig_transcript_id "gnl|WGS:JAAVVJ|G4P62_T014731"; product "transcript variant X13"; protein_id "KAF7222431.1"; exon_number "9";
CM025012.1	Genbank	CDS	28540652	28540774	.	+	2	gene_id "G4P62_008995"; transcript_id "gnl|WGS:JAAVVJ|G4P62_T014731"; gbkey "CDS"; locus_tag "G4P62_008995"; orig_transcript_id "gnl|WGS:JAAVVJ|G4P62_T014731"; product "transcript variant X13"; protein_id "KAF7222431.1"; exon_number "10";
CM025012.1	Genbank	CDS	28543124	28543329	.	+	2	gene_id "G4P62_008995"; transcript_id "gnl|WGS:JAAVVJ|G4P62_T014731"; gbkey "CDS"; locus_tag "G4P62_008995"; orig_transcript_id "gnl|WGS:JAAVVJ|G4P62_T014731"; product "transcript variant X13"; protein_id "KAF7222431.1"; exon_number "11";
CM025012.1	Genbank	CDS	28545827	28546000	.	+	0	gene_id "G4P62_008995"; transcript_id "gnl|WGS:JAAVVJ|G4P62_T014731"; gbkey "CDS"; locus_tag "G4P62_008995"; orig_transcript_id "gnl|WGS:JAAVVJ|G4P62_T014731"; product "transcript variant X13"; protein_id "KAF7222431.1"; exon_number "12";
CM025012.1	Genbank	CDS	28548606	28548815	.	+	0	gene_id "G4P62_008995"; transcript_id "gnl|WGS:JAAVVJ|G4P62_T014731"; gbkey "CDS"; locus_tag "G4P62_008995"; orig_transcript_id "gnl|WGS:JAAVVJ|G4P62_T014731"; product "transcript variant X13"; protein_id "KAF7222431.1"; exon_number "13";
CM025012.1	Genbank	CDS	28549584	28549804	.	+	0	gene_id "G4P62_008995"; transcript_id "gnl|WGS:JAAVVJ|G4P62_T014731"; gbkey "CDS"; locus_tag "G4P62_008995"; orig_transcript_id "gnl|WGS:JAAVVJ|G4P62_T014731"; product "transcript variant X13"; protein_id "KAF7222431.1"; exon_number "14";
CM025012.1	Genbank	CDS	28550515	28550581	.	+	1	gene_id "G4P62_008995"; transcript_id "gnl|WGS:JAAVVJ|G4P62_T014731"; gbkey "CDS"; locus_tag "G4P62_008995"; orig_transcript_id "gnl|WGS:JAAVVJ|G4P62_T014731"; product "transcript variant X13"; protein_id "KAF7222431.1"; exon_number "15";
CM025012.1	Genbank	CDS	28552825	28552916	.	+	0	gene_id "G4P62_008995"; transcript_id "gnl|WGS:JAAVVJ|G4P62_T014731"; gbkey "CDS"; locus_tag "G4P62_008995"; orig_transcript_id "gnl|WGS:JAAVVJ|G4P62_T014731"; product "transcript variant X13"; protein_id "KAF7222431.1"; exon_number "16";
CM025012.1	Genbank	CDS	28554368	28554536	.	+	1	gene_id "G4P62_008995"; transcript_id "gnl|WGS:JAAVVJ|G4P62_T014731"; gbkey "CDS"; locus_tag "G4P62_008995"; orig_transcript_id "gnl|WGS:JAAVVJ|G4P62_T014731"; product "transcript variant X13"; protein_id "KAF7222431.1"; exon_number "17";
CM025012.1	Genbank	CDS	28557284	28557412	.	+	0	gene_id "G4P62_008995"; transcript_id "gnl|WGS:JAAVVJ|G4P62_T014731"; gbkey "CDS"; locus_tag "G4P62_008995"; orig_transcript_id "gnl|WGS:JAAVVJ|G4P62_T014731"; product "transcript variant X13"; protein_id "KAF7222431.1"; exon_number "18";
CM025012.1	Genbank	CDS	28559872	28559968	.	+	0	gene_id "G4P62_008995"; transcript_id "gnl|WGS:JAAVVJ|G4P62_T014731"; gbkey "CDS"; locus_tag "G4P62_008995"; orig_transcript_id "gnl|WGS:JAAVVJ|G4P62_T014731"; product "transcript variant X13"; protein_id "KAF7222431.1"; exon_number "19";
CM025012.1	Genbank	CDS	28564650	28565509	.	+	2	gene_id "G4P62_008995"; transcript_id "gnl|WGS:JAAVVJ|G4P62_T014731"; gbkey "CDS"; locus_tag "G4P62_008995"; orig_transcript_id "gnl|WGS:JAAVVJ|G4P62_T014731"; product "transcript variant X13"; protein_id "KAF7222431.1"; exon_number "20";
CM025012.1	Genbank	start_codon	28483941	28483943	.	+	0	gene_id "G4P62_008995"; transcript_id "gnl|WGS:JAAVVJ|G4P62_T014731"; gbkey "CDS"; locus_tag "G4P62_008995"; orig_transcript_id "gnl|WGS:JAAVVJ|G4P62_T014731"; product "transcript variant X13"; protein_id "KAF7222431.1"; exon_number "2";
CM025012.1	Genbank	stop_codon	28565510	28565512	.	+	0	gene_id "G4P62_008995"; transcript_id "gnl|WGS:JAAVVJ|G4P62_T014731"; gbkey "CDS"; locus_tag "G4P62_008995"; orig_transcript_id "gnl|WGS:JAAVVJ|G4P62_T014731"; product "transcript variant X13"; protein_id "KAF7222431.1"; exon_number "20";
CM025012.1	Genbank	transcript	28501595	28566687	.	+	.	gene_id "G4P62_008995"; transcript_id "gnl|WGS:JAAVVJ|G4P62_T014732"; gbkey "mRNA"; locus_tag "G4P62_008995"; note "transcript variant X6"; orig_protein_id "gnl|WGS:JAAVVJ|G4P62_P014732"; orig_transcript_id "gnl|WGS:JAAVVJ|G4P62_T014732"; product "adhesion G protein-coupled receptor L2-like"; transcript_biotype "mRNA";
CM025012.1	Genbank	exon	28501595	28501781	.	+	.	gene_id "G4P62_008995"; transcript_id "gnl|WGS:JAAVVJ|G4P62_T014732"; locus_tag "G4P62_008995"; note "transcript variant X6"; orig_protein_id "gnl|WGS:JAAVVJ|G4P62_P014732"; orig_transcript_id "gnl|WGS:JAAVVJ|G4P62_T014732"; product "adhesion G protein-coupled receptor L2-like"; transcript_biotype "mRNA"; exon_number "1";
CM025012.1	Genbank	exon	28511065	28511880	.	+	.	gene_id "G4P62_008995"; transcript_id "gnl|WGS:JAAVVJ|G4P62_T014732"; locus_tag "G4P62_008995"; note "transcript variant X6"; orig_protein_id "gnl|WGS:JAAVVJ|G4P62_P014732"; orig_transcript_id "gnl|WGS:JAAVVJ|G4P62_T014732"; product "adhesion G protein-coupled receptor L2-like"; transcript_biotype "mRNA"; exon_number "2";
CM025012.1	Genbank	exon	28527028	28527327	.	+	.	gene_id "G4P62_008995"; transcript_id "gnl|WGS:JAAVVJ|G4P62_T014732"; locus_tag "G4P62_008995"; note "transcript variant X6"; orig_protein_id "gnl|WGS:JAAVVJ|G4P62_P014732"; orig_transcript_id "gnl|WGS:JAAVVJ|G4P62_T014732"; product "adhesion G protein-coupled receptor L2-like"; transcript_biotype "mRNA"; exon_number "3";
CM025012.1	Genbank	exon	28530346	28530446	.	+	.	gene_id "G4P62_008995"; transcript_id "gnl|WGS:JAAVVJ|G4P62_T014732"; locus_tag "G4P62_008995"; note "transcript variant X6"; orig_protein_id "gnl|WGS:JAAVVJ|G4P62_P014732"; orig_transcript_id "gnl|WGS:JAAVVJ|G4P62_T014732"; product "adhesion G protein-coupled receptor L2-like"; transcript_biotype "mRNA"; exon_number "4";
CM025012.1	Genbank	exon	28531812	28531997	.	+	.	gene_id "G4P62_008995"; transcript_id "gnl|WGS:JAAVVJ|G4P62_T014732"; locus_tag "G4P62_008995"; note "transcript variant X6"; orig_protein_id "gnl|WGS:JAAVVJ|G4P62_P014732"; orig_transcript_id "gnl|WGS:JAAVVJ|G4P62_T014732"; product "adhesion G protein-coupled receptor L2-like"; transcript_biotype "mRNA"; exon_number "5";
CM025012.1	Genbank	exon	28535109	28535147	.	+	.	gene_id "G4P62_008995"; transcript_id "gnl|WGS:JAAVVJ|G4P62_T014732"; locus_tag "G4P62_008995"; note "transcript variant X6"; orig_protein_id "gnl|WGS:JAAVVJ|G4P62_P014732"; orig_transcript_id "gnl|WGS:JAAVVJ|G4P62_T014732"; product "adhesion G protein-coupled receptor L2-like"; transcript_biotype "mRNA"; exon_number "6";
CM025012.1	Genbank	exon	28538917	28539100	.	+	.	gene_id "G4P62_008995"; transcript_id "gnl|WGS:JAAVVJ|G4P62_T014732"; locus_tag "G4P62_008995"; note "transcript variant X6"; orig_protein_id "gnl|WGS:JAAVVJ|G4P62_P014732"; orig_transcript_id "gnl|WGS:JAAVVJ|G4P62_T014732"; product "adhesion G protein-coupled receptor L2-like"; transcript_biotype "mRNA"; exon_number "7";
CM025012.1	Genbank	exon	28540652	28540774	.	+	.	gene_id "G4P62_008995"; transcript_id "gnl|WGS:JAAVVJ|G4P62_T014732"; locus_tag "G4P62_008995"; note "transcript variant X6"; orig_protein_id "gnl|WGS:JAAVVJ|G4P62_P014732"; orig_transcript_id "gnl|WGS:JAAVVJ|G4P62_T014732"; product "adhesion G protein-coupled receptor L2-like"; transcript_biotype "mRNA"; exon_number "8";
CM025012.1	Genbank	exon	28543124	28543329	.	+	.	gene_id "G4P62_008995"; transcript_id "gnl|WGS:JAAVVJ|G4P62_T014732"; locus_tag "G4P62_008995"; note "transcript variant X6"; orig_protein_id "gnl|WGS:JAAVVJ|G4P62_P014732"; orig_transcript_id "gnl|WGS:JAAVVJ|G4P62_T014732"; product "adhesion G protein-coupled receptor L2-like"; transcript_biotype "mRNA"; exon_number "9";
CM025012.1	Genbank	exon	28545827	28546000	.	+	.	gene_id "G4P62_008995"; transcript_id "gnl|WGS:JAAVVJ|G4P62_T014732"; locus_tag "G4P62_008995"; note "transcript variant X6"; orig_protein_id "gnl|WGS:JAAVVJ|G4P62_P014732"; orig_transcript_id "gnl|WGS:JAAVVJ|G4P62_T014732"; product "adhesion G protein-coupled receptor L2-like"; transcript_biotype "mRNA"; exon_number "10";
CM025012.1	Genbank	exon	28548606	28548815	.	+	.	gene_id "G4P62_008995"; transcript_id "gnl|WGS:JAAVVJ|G4P62_T014732"; locus_tag "G4P62_008995"; note "transcript variant X6"; orig_protein_id "gnl|WGS:JAAVVJ|G4P62_P014732"; orig_transcript_id "gnl|WGS:JAAVVJ|G4P62_T014732"; product "adhesion G protein-coupled receptor L2-like"; transcript_biotype "mRNA"; exon_number "11";
CM025012.1	Genbank	exon	28549584	28549804	.	+	.	gene_id "G4P62_008995"; transcript_id "gnl|WGS:JAAVVJ|G4P62_T014732"; locus_tag "G4P62_008995"; note "transcript variant X6"; orig_protein_id "gnl|WGS:JAAVVJ|G4P62_P014732"; orig_transcript_id "gnl|WGS:JAAVVJ|G4P62_T014732"; product "adhesion G protein-coupled receptor L2-like"; transcript_biotype "mRNA"; exon_number "12";
CM025012.1	Genbank	exon	28550515	28550581	.	+	.	gene_id "G4P62_008995"; transcript_id "gnl|WGS:JAAVVJ|G4P62_T014732"; locus_tag "G4P62_008995"; note "transcript variant X6"; orig_protein_id "gnl|WGS:JAAVVJ|G4P62_P014732"; orig_transcript_id "gnl|WGS:JAAVVJ|G4P62_T014732"; product "adhesion G protein-coupled receptor L2-like"; transcript_biotype "mRNA"; exon_number "13";
CM025012.1	Genbank	exon	28552825	28552916	.	+	.	gene_id "G4P62_008995"; transcript_id "gnl|WGS:JAAVVJ|G4P62_T014732"; locus_tag "G4P62_008995"; note "transcript variant X6"; orig_protein_id "gnl|WGS:JAAVVJ|G4P62_P014732"; orig_transcript_id "gnl|WGS:JAAVVJ|G4P62_T014732"; product "adhesion G protein-coupled receptor L2-like"; transcript_biotype "mRNA"; exon_number "14";
CM025012.1	Genbank	exon	28554368	28554536	.	+	.	gene_id "G4P62_008995"; transcript_id "gnl|WGS:JAAVVJ|G4P62_T014732"; locus_tag "G4P62_008995"; note "transcript variant X6"; orig_protein_id "gnl|WGS:JAAVVJ|G4P62_P014732"; orig_transcript_id "gnl|WGS:JAAVVJ|G4P62_T014732"; product "adhesion G protein-coupled receptor L2-like"; transcript_biotype "mRNA"; exon_number "15";
CM025012.1	Genbank	exon	28557284	28557412	.	+	.	gene_id "G4P62_008995"; transcript_id "gnl|WGS:JAAVVJ|G4P62_T014732"; locus_tag "G4P62_008995"; note "transcript variant X6"; orig_protein_id "gnl|WGS:JAAVVJ|G4P62_P014732"; orig_transcript_id "gnl|WGS:JAAVVJ|G4P62_T014732"; product "adhesion G protein-coupled receptor L2-like"; transcript_biotype "mRNA"; exon_number "16";
CM025012.1	Genbank	exon	28559872	28559968	.	+	.	gene_id "G4P62_008995"; transcript_id "gnl|WGS:JAAVVJ|G4P62_T014732"; locus_tag "G4P62_008995"; note "transcript variant X6"; orig_protein_id "gnl|WGS:JAAVVJ|G4P62_P014732"; orig_transcript_id "gnl|WGS:JAAVVJ|G4P62_T014732"; product "adhesion G protein-coupled receptor L2-like"; transcript_biotype "mRNA"; exon_number "17";
CM025012.1	Genbank	exon	28560950	28561075	.	+	.	gene_id "G4P62_008995"; transcript_id "gnl|WGS:JAAVVJ|G4P62_T014732"; locus_tag "G4P62_008995"; note "transcript variant X6"; orig_protein_id "gnl|WGS:JAAVVJ|G4P62_P014732"; orig_transcript_id "gnl|WGS:JAAVVJ|G4P62_T014732"; product "adhesion G protein-coupled receptor L2-like"; transcript_biotype "mRNA"; exon_number "18";
CM025012.1	Genbank	exon	28564650	28566687	.	+	.	gene_id "G4P62_008995"; transcript_id "gnl|WGS:JAAVVJ|G4P62_T014732"; locus_tag "G4P62_008995"; note "transcript variant X6"; orig_protein_id "gnl|WGS:JAAVVJ|G4P62_P014732"; orig_transcript_id "gnl|WGS:JAAVVJ|G4P62_T014732"; product "adhesion G protein-coupled receptor L2-like"; transcript_biotype "mRNA"; exon_number "19";
CM025012.1	Genbank	CDS	28501736	28501781	.	+	0	gene_id "G4P62_008995"; transcript_id "gnl|WGS:JAAVVJ|G4P62_T014732"; gbkey "CDS"; locus_tag "G4P62_008995"; orig_transcript_id "gnl|WGS:JAAVVJ|G4P62_T014732"; product "transcript variant X6"; protein_id "KAF7222432.1"; exon_number "1";
CM025012.1	Genbank	CDS	28511065	28511880	.	+	2	gene_id "G4P62_008995"; transcript_id "gnl|WGS:JAAVVJ|G4P62_T014732"; gbkey "CDS"; locus_tag "G4P62_008995"; orig_transcript_id "gnl|WGS:JAAVVJ|G4P62_T014732"; product "transcript variant X6"; protein_id "KAF7222432.1"; exon_number "2";
CM025012.1	Genbank	CDS	28527028	28527327	.	+	2	gene_id "G4P62_008995"; transcript_id "gnl|WGS:JAAVVJ|G4P62_T014732"; gbkey "CDS"; locus_tag "G4P62_008995"; orig_transcript_id "gnl|WGS:JAAVVJ|G4P62_T014732"; product "transcript variant X6"; protein_id "KAF7222432.1"; exon_number "3";
CM025012.1	Genbank	CDS	28530346	28530446	.	+	2	gene_id "G4P62_008995"; transcript_id "gnl|WGS:JAAVVJ|G4P62_T014732"; gbkey "CDS"; locus_tag "G4P62_008995"; orig_transcript_id "gnl|WGS:JAAVVJ|G4P62_T014732"; product "transcript variant X6"; protein_id "KAF7222432.1"; exon_number "4";
CM025012.1	Genbank	CDS	28531812	28531997	.	+	0	gene_id "G4P62_008995"; transcript_id "gnl|WGS:JAAVVJ|G4P62_T014732"; gbkey "CDS"; locus_tag "G4P62_008995"; orig_transcript_id "gnl|WGS:JAAVVJ|G4P62_T014732"; product "transcript variant X6"; protein_id "KAF7222432.1"; exon_number "5";
CM025012.1	Genbank	CDS	28535109	28535147	.	+	0	gene_id "G4P62_008995"; transcript_id "gnl|WGS:JAAVVJ|G4P62_T014732"; gbkey "CDS"; locus_tag "G4P62_008995"; orig_transcript_id "gnl|WGS:JAAVVJ|G4P62_T014732"; product "transcript variant X6"; protein_id "KAF7222432.1"; exon_number "6";
CM025012.1	Genbank	CDS	28538917	28539100	.	+	0	gene_id "G4P62_008995"; transcript_id "gnl|WGS:JAAVVJ|G4P62_T014732"; gbkey "CDS"; locus_tag "G4P62_008995"; orig_transcript_id "gnl|WGS:JAAVVJ|G4P62_T014732"; product "transcript variant X6"; protein_id "KAF7222432.1"; exon_number "7";
CM025012.1	Genbank	CDS	28540652	28540774	.	+	2	gene_id "G4P62_008995"; transcript_id "gnl|WGS:JAAVVJ|G4P62_T014732"; gbkey "CDS"; locus_tag "G4P62_008995"; orig_transcript_id "gnl|WGS:JAAVVJ|G4P62_T014732"; product "transcript variant X6"; protein_id "KAF7222432.1"; exon_number "8";
CM025012.1	Genbank	CDS	28543124	28543329	.	+	2	gene_id "G4P62_008995"; transcript_id "gnl|WGS:JAAVVJ|G4P62_T014732"; gbkey "CDS"; locus_tag "G4P62_008995"; orig_transcript_id "gnl|WGS:JAAVVJ|G4P62_T014732"; product "transcript variant X6"; protein_id "KAF7222432.1"; exon_number "9";
CM025012.1	Genbank	CDS	28545827	28546000	.	+	0	gene_id "G4P62_008995"; transcript_id "gnl|WGS:JAAVVJ|G4P62_T014732"; gbkey "CDS"; locus_tag "G4P62_008995"; orig_transcript_id "gnl|WGS:JAAVVJ|G4P62_T014732"; product "transcript variant X6"; protein_id "KAF7222432.1"; exon_number "10";
CM025012.1	Genbank	CDS	28548606	28548815	.	+	0	gene_id "G4P62_008995"; transcript_id "gnl|WGS:JAAVVJ|G4P62_T014732"; gbkey "CDS"; locus_tag "G4P62_008995"; orig_transcript_id "gnl|WGS:JAAVVJ|G4P62_T014732"; product "transcript variant X6"; protein_id "KAF7222432.1"; exon_number "11";
CM025012.1	Genbank	CDS	28549584	28549804	.	+	0	gene_id "G4P62_008995"; transcript_id "gnl|WGS:JAAVVJ|G4P62_T014732"; gbkey "CDS"; locus_tag "G4P62_008995"; orig_transcript_id "gnl|WGS:JAAVVJ|G4P62_T014732"; product "transcript variant X6"; protein_id "KAF7222432.1"; exon_number "12";
CM025012.1	Genbank	CDS	28550515	28550581	.	+	1	gene_id "G4P62_008995"; transcript_id "gnl|WGS:JAAVVJ|G4P62_T014732"; gbkey "CDS"; locus_tag "G4P62_008995"; orig_transcript_id "gnl|WGS:JAAVVJ|G4P62_T014732"; product "transcript variant X6"; protein_id "KAF7222432.1"; exon_number "13";
CM025012.1	Genbank	CDS	28552825	28552916	.	+	0	gene_id "G4P62_008995"; transcript_id "gnl|WGS:JAAVVJ|G4P62_T014732"; gbkey "CDS"; locus_tag "G4P62_008995"; orig_transcript_id "gnl|WGS:JAAVVJ|G4P62_T014732"; product "transcript variant X6"; protein_id "KAF7222432.1"; exon_number "14";
CM025012.1	Genbank	CDS	28554368	28554536	.	+	1	gene_id "G4P62_008995"; transcript_id "gnl|WGS:JAAVVJ|G4P62_T014732"; gbkey "CDS"; locus_tag "G4P62_008995"; orig_transcript_id "gnl|WGS:JAAVVJ|G4P62_T014732"; product "transcript variant X6"; protein_id "KAF7222432.1"; exon_number "15";
CM025012.1	Genbank	CDS	28557284	28557412	.	+	0	gene_id "G4P62_008995"; transcript_id "gnl|WGS:JAAVVJ|G4P62_T014732"; gbkey "CDS"; locus_tag "G4P62_008995"; orig_transcript_id "gnl|WGS:JAAVVJ|G4P62_T014732"; product "transcript variant X6"; protein_id "KAF7222432.1"; exon_number "16";
CM025012.1	Genbank	CDS	28559872	28559968	.	+	0	gene_id "G4P62_008995"; transcript_id "gnl|WGS:JAAVVJ|G4P62_T014732"; gbkey "CDS"; locus_tag "G4P62_008995"; orig_transcript_id "gnl|WGS:JAAVVJ|G4P62_T014732"; product "transcript variant X6"; protein_id "KAF7222432.1"; exon_number "17";
CM025012.1	Genbank	CDS	28560950	28561075	.	+	2	gene_id "G4P62_008995"; transcript_id "gnl|WGS:JAAVVJ|G4P62_T014732"; gbkey "CDS"; locus_tag "G4P62_008995"; orig_transcript_id "gnl|WGS:JAAVVJ|G4P62_T014732"; product "transcript variant X6"; protein_id "KAF7222432.1"; exon_number "18";
CM025012.1	Genbank	CDS	28564650	28565509	.	+	2	gene_id "G4P62_008995"; transcript_id "gnl|WGS:JAAVVJ|G4P62_T014732"; gbkey "CDS"; locus_tag "G4P62_008995"; orig_transcript_id "gnl|WGS:JAAVVJ|G4P62_T014732"; product "transcript variant X6"; protein_id "KAF7222432.1"; exon_number "19";
CM025012.1	Genbank	start_codon	28501736	28501738	.	+	0	gene_id "G4P62_008995"; transcript_id "gnl|WGS:JAAVVJ|G4P62_T014732"; gbkey "CDS"; locus_tag "G4P62_008995"; orig_transcript_id "gnl|WGS:JAAVVJ|G4P62_T014732"; product "transcript variant X6"; protein_id "KAF7222432.1"; exon_number "1";
CM025012.1	Genbank	stop_codon	28565510	28565512	.	+	0	gene_id "G4P62_008995"; transcript_id "gnl|WGS:JAAVVJ|G4P62_T014732"; gbkey "CDS"; locus_tag "G4P62_008995"; orig_transcript_id "gnl|WGS:JAAVVJ|G4P62_T014732"; product "transcript variant X6"; protein_id "KAF7222432.1"; exon_number "19";
CM025012.1	Genbank	transcript	28501595	28566687	.	+	.	gene_id "G4P62_008995"; transcript_id "gnl|WGS:JAAVVJ|G4P62_T014733"; gbkey "mRNA"; locus_tag "G4P62_008995"; note "transcript variant X7"; orig_protein_id "gnl|WGS:JAAVVJ|G4P62_P014733"; orig_transcript_id "gnl|WGS:JAAVVJ|G4P62_T014733"; product "adhesion G protein-coupled receptor L2-like"; transcript_biotype "mRNA";
CM025012.1	Genbank	exon	28501595	28501781	.	+	.	gene_id "G4P62_008995"; transcript_id "gnl|WGS:JAAVVJ|G4P62_T014733"; locus_tag "G4P62_008995"; note "transcript variant X7"; orig_protein_id "gnl|WGS:JAAVVJ|G4P62_P014733"; orig_transcript_id "gnl|WGS:JAAVVJ|G4P62_T014733"; product "adhesion G protein-coupled receptor L2-like"; transcript_biotype "mRNA"; exon_number "1";
CM025012.1	Genbank	exon	28511080	28511880	.	+	.	gene_id "G4P62_008995"; transcript_id "gnl|WGS:JAAVVJ|G4P62_T014733"; locus_tag "G4P62_008995"; note "transcript variant X7"; orig_protein_id "gnl|WGS:JAAVVJ|G4P62_P014733"; orig_transcript_id "gnl|WGS:JAAVVJ|G4P62_T014733"; product "adhesion G protein-coupled receptor L2-like"; transcript_biotype "mRNA"; exon_number "2";
CM025012.1	Genbank	exon	28527028	28527327	.	+	.	gene_id "G4P62_008995"; transcript_id "gnl|WGS:JAAVVJ|G4P62_T014733"; locus_tag "G4P62_008995"; note "transcript variant X7"; orig_protein_id "gnl|WGS:JAAVVJ|G4P62_P014733"; orig_transcript_id "gnl|WGS:JAAVVJ|G4P62_T014733"; product "adhesion G protein-coupled receptor L2-like"; transcript_biotype "mRNA"; exon_number "3";
CM025012.1	Genbank	exon	28530346	28530446	.	+	.	gene_id "G4P62_008995"; transcript_id "gnl|WGS:JAAVVJ|G4P62_T014733"; locus_tag "G4P62_008995"; note "transcript variant X7"; orig_protein_id "gnl|WGS:JAAVVJ|G4P62_P014733"; orig_transcript_id "gnl|WGS:JAAVVJ|G4P62_T014733"; product "adhesion G protein-coupled receptor L2-like"; transcript_biotype "mRNA"; exon_number "4";
CM025012.1	Genbank	exon	28531812	28531997	.	+	.	gene_id "G4P62_008995"; transcript_id "gnl|WGS:JAAVVJ|G4P62_T014733"; locus_tag "G4P62_008995"; note "transcript variant X7"; orig_protein_id "gnl|WGS:JAAVVJ|G4P62_P014733"; orig_transcript_id "gnl|WGS:JAAVVJ|G4P62_T014733"; product "adhesion G protein-coupled receptor L2-like"; transcript_biotype "mRNA"; exon_number "5";
CM025012.1	Genbank	exon	28535109	28535147	.	+	.	gene_id "G4P62_008995"; transcript_id "gnl|WGS:JAAVVJ|G4P62_T014733"; locus_tag "G4P62_008995"; note "transcript variant X7"; orig_protein_id "gnl|WGS:JAAVVJ|G4P62_P014733"; orig_transcript_id "gnl|WGS:JAAVVJ|G4P62_T014733"; product "adhesion G protein-coupled receptor L2-like"; transcript_biotype "mRNA"; exon_number "6";
CM025012.1	Genbank	exon	28538917	28539100	.	+	.	gene_id "G4P62_008995"; transcript_id "gnl|WGS:JAAVVJ|G4P62_T014733"; locus_tag "G4P62_008995"; note "transcript variant X7"; orig_protein_id "gnl|WGS:JAAVVJ|G4P62_P014733"; orig_transcript_id "gnl|WGS:JAAVVJ|G4P62_T014733"; product "adhesion G protein-coupled receptor L2-like"; transcript_biotype "mRNA"; exon_number "7";
CM025012.1	Genbank	exon	28540652	28540774	.	+	.	gene_id "G4P62_008995"; transcript_id "gnl|WGS:JAAVVJ|G4P62_T014733"; locus_tag "G4P62_008995"; note "transcript variant X7"; orig_protein_id "gnl|WGS:JAAVVJ|G4P62_P014733"; orig_transcript_id "gnl|WGS:JAAVVJ|G4P62_T014733"; product "adhesion G protein-coupled receptor L2-like"; transcript_biotype "mRNA"; exon_number "8";
CM025012.1	Genbank	exon	28543124	28543329	.	+	.	gene_id "G4P62_008995"; transcript_id "gnl|WGS:JAAVVJ|G4P62_T014733"; locus_tag "G4P62_008995"; note "transcript variant X7"; orig_protein_id "gnl|WGS:JAAVVJ|G4P62_P014733"; orig_transcript_id "gnl|WGS:JAAVVJ|G4P62_T014733"; product "adhesion G protein-coupled receptor L2-like"; transcript_biotype "mRNA"; exon_number "9";
CM025012.1	Genbank	exon	28545827	28546000	.	+	.	gene_id "G4P62_008995"; transcript_id "gnl|WGS:JAAVVJ|G4P62_T014733"; locus_tag "G4P62_008995"; note "transcript variant X7"; orig_protein_id "gnl|WGS:JAAVVJ|G4P62_P014733"; orig_transcript_id "gnl|WGS:JAAVVJ|G4P62_T014733"; product "adhesion G protein-coupled receptor L2-like"; transcript_biotype "mRNA"; exon_number "10";
CM025012.1	Genbank	exon	28548606	28548815	.	+	.	gene_id "G4P62_008995"; transcript_id "gnl|WGS:JAAVVJ|G4P62_T014733"; locus_tag "G4P62_008995"; note "transcript variant X7"; orig_protein_id "gnl|WGS:JAAVVJ|G4P62_P014733"; orig_transcript_id "gnl|WGS:JAAVVJ|G4P62_T014733"; product "adhesion G protein-coupled receptor L2-like"; transcript_biotype "mRNA"; exon_number "11";
CM025012.1	Genbank	exon	28549584	28549804	.	+	.	gene_id "G4P62_008995"; transcript_id "gnl|WGS:JAAVVJ|G4P62_T014733"; locus_tag "G4P62_008995"; note "transcript variant X7"; orig_protein_id "gnl|WGS:JAAVVJ|G4P62_P014733"; orig_transcript_id "gnl|WGS:JAAVVJ|G4P62_T014733"; product "adhesion G protein-coupled receptor L2-like"; transcript_biotype "mRNA"; exon_number "12";
CM025012.1	Genbank	exon	28550515	28550581	.	+	.	gene_id "G4P62_008995"; transcript_id "gnl|WGS:JAAVVJ|G4P62_T014733"; locus_tag "G4P62_008995"; note "transcript variant X7"; orig_protein_id "gnl|WGS:JAAVVJ|G4P62_P014733"; orig_transcript_id "gnl|WGS:JAAVVJ|G4P62_T014733"; product "adhesion G protein-coupled receptor L2-like"; transcript_biotype "mRNA"; exon_number "13";
CM025012.1	Genbank	exon	28552825	28552916	.	+	.	gene_id "G4P62_008995"; transcript_id "gnl|WGS:JAAVVJ|G4P62_T014733"; locus_tag "G4P62_008995"; note "transcript variant X7"; orig_protein_id "gnl|WGS:JAAVVJ|G4P62_P014733"; orig_transcript_id "gnl|WGS:JAAVVJ|G4P62_T014733"; product "adhesion G protein-coupled receptor L2-like"; transcript_biotype "mRNA"; exon_number "14";
CM025012.1	Genbank	exon	28554368	28554536	.	+	.	gene_id "G4P62_008995"; transcript_id "gnl|WGS:JAAVVJ|G4P62_T014733"; locus_tag "G4P62_008995"; note "transcript variant X7"; orig_protein_id "gnl|WGS:JAAVVJ|G4P62_P014733"; orig_transcript_id "gnl|WGS:JAAVVJ|G4P62_T014733"; product "adhesion G protein-coupled receptor L2-like"; transcript_biotype "mRNA"; exon_number "15";
CM025012.1	Genbank	exon	28557284	28557412	.	+	.	gene_id "G4P62_008995"; transcript_id "gnl|WGS:JAAVVJ|G4P62_T014733"; locus_tag "G4P62_008995"; note "transcript variant X7"; orig_protein_id "gnl|WGS:JAAVVJ|G4P62_P014733"; orig_transcript_id "gnl|WGS:JAAVVJ|G4P62_T014733"; product "adhesion G protein-coupled receptor L2-like"; transcript_biotype "mRNA"; exon_number "16";
CM025012.1	Genbank	exon	28559872	28559968	.	+	.	gene_id "G4P62_008995"; transcript_id "gnl|WGS:JAAVVJ|G4P62_T014733"; locus_tag "G4P62_008995"; note "transcript variant X7"; orig_protein_id "gnl|WGS:JAAVVJ|G4P62_P014733"; orig_transcript_id "gnl|WGS:JAAVVJ|G4P62_T014733"; product "adhesion G protein-coupled receptor L2-like"; transcript_biotype "mRNA"; exon_number "17";
CM025012.1	Genbank	exon	28560950	28561075	.	+	.	gene_id "G4P62_008995"; transcript_id "gnl|WGS:JAAVVJ|G4P62_T014733"; locus_tag "G4P62_008995"; note "transcript variant X7"; orig_protein_id "gnl|WGS:JAAVVJ|G4P62_P014733"; orig_transcript_id "gnl|WGS:JAAVVJ|G4P62_T014733"; product "adhesion G protein-coupled receptor L2-like"; transcript_biotype "mRNA"; exon_number "18";
CM025012.1	Genbank	exon	28564650	28566687	.	+	.	gene_id "G4P62_008995"; transcript_id "gnl|WGS:JAAVVJ|G4P62_T014733"; locus_tag "G4P62_008995"; note "transcript variant X7"; orig_protein_id "gnl|WGS:JAAVVJ|G4P62_P014733"; orig_transcript_id "gnl|WGS:JAAVVJ|G4P62_T014733"; product "adhesion G protein-coupled receptor L2-like"; transcript_biotype "mRNA"; exon_number "19";
CM025012.1	Genbank	CDS	28501736	28501781	.	+	0	gene_id "G4P62_008995"; transcript_id "gnl|WGS:JAAVVJ|G4P62_T014733"; gbkey "CDS"; locus_tag "G4P62_008995"; orig_transcript_id "gnl|WGS:JAAVVJ|G4P62_T014733"; product "transcript variant X7"; protein_id "KAF7222433.1"; exon_number "1";
CM025012.1	Genbank	CDS	28511080	28511880	.	+	2	gene_id "G4P62_008995"; transcript_id "gnl|WGS:JAAVVJ|G4P62_T014733"; gbkey "CDS"; locus_tag "G4P62_008995"; orig_transcript_id "gnl|WGS:JAAVVJ|G4P62_T014733"; product "transcript variant X7"; protein_id "KAF7222433.1"; exon_number "2";
CM025012.1	Genbank	CDS	28527028	28527327	.	+	2	gene_id "G4P62_008995"; transcript_id "gnl|WGS:JAAVVJ|G4P62_T014733"; gbkey "CDS"; locus_tag "G4P62_008995"; orig_transcript_id "gnl|WGS:JAAVVJ|G4P62_T014733"; product "transcript variant X7"; protein_id "KAF7222433.1"; exon_number "3";
CM025012.1	Genbank	CDS	28530346	28530446	.	+	2	gene_id "G4P62_008995"; transcript_id "gnl|WGS:JAAVVJ|G4P62_T014733"; gbkey "CDS"; locus_tag "G4P62_008995"; orig_transcript_id "gnl|WGS:JAAVVJ|G4P62_T014733"; product "transcript variant X7"; protein_id "KAF7222433.1"; exon_number "4";
CM025012.1	Genbank	CDS	28531812	28531997	.	+	0	gene_id "G4P62_008995"; transcript_id "gnl|WGS:JAAVVJ|G4P62_T014733"; gbkey "CDS"; locus_tag "G4P62_008995"; orig_transcript_id "gnl|WGS:JAAVVJ|G4P62_T014733"; product "transcript variant X7"; protein_id "KAF7222433.1"; exon_number "5";
CM025012.1	Genbank	CDS	28535109	28535147	.	+	0	gene_id "G4P62_008995"; transcript_id "gnl|WGS:JAAVVJ|G4P62_T014733"; gbkey "CDS"; locus_tag "G4P62_008995"; orig_transcript_id "gnl|WGS:JAAVVJ|G4P62_T014733"; product "transcript variant X7"; protein_id "KAF7222433.1"; exon_number "6";
CM025012.1	Genbank	CDS	28538917	28539100	.	+	0	gene_id "G4P62_008995"; transcript_id "gnl|WGS:JAAVVJ|G4P62_T014733"; gbkey "CDS"; locus_tag "G4P62_008995"; orig_transcript_id "gnl|WGS:JAAVVJ|G4P62_T014733"; product "transcript variant X7"; protein_id "KAF7222433.1"; exon_number "7";
CM025012.1	Genbank	CDS	28540652	28540774	.	+	2	gene_id "G4P62_008995"; transcript_id "gnl|WGS:JAAVVJ|G4P62_T014733"; gbkey "CDS"; locus_tag "G4P62_008995"; orig_transcript_id "gnl|WGS:JAAVVJ|G4P62_T014733"; product "transcript variant X7"; protein_id "KAF7222433.1"; exon_number "8";
CM025012.1	Genbank	CDS	28543124	28543329	.	+	2	gene_id "G4P62_008995"; transcript_id "gnl|WGS:JAAVVJ|G4P62_T014733"; gbkey "CDS"; locus_tag "G4P62_008995"; orig_transcript_id "gnl|WGS:JAAVVJ|G4P62_T014733"; product "transcript variant X7"; protein_id "KAF7222433.1"; exon_number "9";
CM025012.1	Genbank	CDS	28545827	28546000	.	+	0	gene_id "G4P62_008995"; transcript_id "gnl|WGS:JAAVVJ|G4P62_T014733"; gbkey "CDS"; locus_tag "G4P62_008995"; orig_transcript_id "gnl|WGS:JAAVVJ|G4P62_T014733"; product "transcript variant X7"; protein_id "KAF7222433.1"; exon_number "10";
CM025012.1	Genbank	CDS	28548606	28548815	.	+	0	gene_id "G4P62_008995"; transcript_id "gnl|WGS:JAAVVJ|G4P62_T014733"; gbkey "CDS"; locus_tag "G4P62_008995"; orig_transcript_id "gnl|WGS:JAAVVJ|G4P62_T014733"; product "transcript variant X7"; protein_id "KAF7222433.1"; exon_number "11";
CM025012.1	Genbank	CDS	28549584	28549804	.	+	0	gene_id "G4P62_008995"; transcript_id "gnl|WGS:JAAVVJ|G4P62_T014733"; gbkey "CDS"; locus_tag "G4P62_008995"; orig_transcript_id "gnl|WGS:JAAVVJ|G4P62_T014733"; product "transcript variant X7"; protein_id "KAF7222433.1"; exon_number "12";
CM025012.1	Genbank	CDS	28550515	28550581	.	+	1	gene_id "G4P62_008995"; transcript_id "gnl|WGS:JAAVVJ|G4P62_T014733"; gbkey "CDS"; locus_tag "G4P62_008995"; orig_transcript_id "gnl|WGS:JAAVVJ|G4P62_T014733"; product "transcript variant X7"; protein_id "KAF7222433.1"; exon_number "13";
CM025012.1	Genbank	CDS	28552825	28552916	.	+	0	gene_id "G4P62_008995"; transcript_id "gnl|WGS:JAAVVJ|G4P62_T014733"; gbkey "CDS"; locus_tag "G4P62_008995"; orig_transcript_id "gnl|WGS:JAAVVJ|G4P62_T014733"; product "transcript variant X7"; protein_id "KAF7222433.1"; exon_number "14";
CM025012.1	Genbank	CDS	28554368	28554536	.	+	1	gene_id "G4P62_008995"; transcript_id "gnl|WGS:JAAVVJ|G4P62_T014733"; gbkey "CDS"; locus_tag "G4P62_008995"; orig_transcript_id "gnl|WGS:JAAVVJ|G4P62_T014733"; product "transcript variant X7"; protein_id "KAF7222433.1"; exon_number "15";
CM025012.1	Genbank	CDS	28557284	28557412	.	+	0	gene_id "G4P62_008995"; transcript_id "gnl|WGS:JAAVVJ|G4P62_T014733"; gbkey "CDS"; locus_tag "G4P62_008995"; orig_transcript_id "gnl|WGS:JAAVVJ|G4P62_T014733"; product "transcript variant X7"; protein_id "KAF7222433.1"; exon_number "16";
CM025012.1	Genbank	CDS	28559872	28559968	.	+	0	gene_id "G4P62_008995"; transcript_id "gnl|WGS:JAAVVJ|G4P62_T014733"; gbkey "CDS"; locus_tag "G4P62_008995"; orig_transcript_id "gnl|WGS:JAAVVJ|G4P62_T014733"; product "transcript variant X7"; protein_id "KAF7222433.1"; exon_number "17";
CM025012.1	Genbank	CDS	28560950	28561075	.	+	2	gene_id "G4P62_008995"; transcript_id "gnl|WGS:JAAVVJ|G4P62_T014733"; gbkey "CDS"; locus_tag "G4P62_008995"; orig_transcript_id "gnl|WGS:JAAVVJ|G4P62_T014733"; product "transcript variant X7"; protein_id "KAF7222433.1"; exon_number "18";
CM025012.1	Genbank	CDS	28564650	28565509	.	+	2	gene_id "G4P62_008995"; transcript_id "gnl|WGS:JAAVVJ|G4P62_T014733"; gbkey "CDS"; locus_tag "G4P62_008995"; orig_transcript_id "gnl|WGS:JAAVVJ|G4P62_T014733"; product "transcript variant X7"; protein_id "KAF7222433.1"; exon_number "19";
CM025012.1	Genbank	start_codon	28501736	28501738	.	+	0	gene_id "G4P62_008995"; transcript_id "gnl|WGS:JAAVVJ|G4P62_T014733"; gbkey "CDS"; locus_tag "G4P62_008995"; orig_transcript_id "gnl|WGS:JAAVVJ|G4P62_T014733"; product "transcript variant X7"; protein_id "KAF7222433.1"; exon_number "1";
CM025012.1	Genbank	stop_codon	28565510	28565512	.	+	0	gene_id "G4P62_008995"; transcript_id "gnl|WGS:JAAVVJ|G4P62_T014733"; gbkey "CDS"; locus_tag "G4P62_008995"; orig_transcript_id "gnl|WGS:JAAVVJ|G4P62_T014733"; product "transcript variant X7"; protein_id "KAF7222433.1"; exon_number "19";
CM025012.1	Genbank	gene	28621765	28638963	.	+	.	gene_id "G4P62_008996"; transcript_id ""; description "cAMP-dependent protein kinase catalytic subunit"; gbkey "Gene"; gene_biotype "protein_coding"; locus_tag "G4P62_008996"; note "LOC107383895";
CM025012.1	Genbank	transcript	28621765	28638963	.	+	.	gene_id "G4P62_008996"; transcript_id "gnl|WGS:JAAVVJ|G4P62_T014734"; gbkey "mRNA"; locus_tag "G4P62_008996"; note "transcript variant X1"; orig_protein_id "gnl|WGS:JAAVVJ|G4P62_P014734"; orig_transcript_id "gnl|WGS:JAAVVJ|G4P62_T014734"; product "cAMP-dependent protein kinase catalytic subunit beta-like"; transcript_biotype "mRNA";
CM025012.1	Genbank	exon	28621765	28622091	.	+	.	gene_id "G4P62_008996"; transcript_id "gnl|WGS:JAAVVJ|G4P62_T014734"; locus_tag "G4P62_008996"; note "transcript variant X1"; orig_protein_id "gnl|WGS:JAAVVJ|G4P62_P014734"; orig_transcript_id "gnl|WGS:JAAVVJ|G4P62_T014734"; product "cAMP-dependent protein kinase catalytic subunit beta-like"; transcript_biotype "mRNA"; exon_number "1";
CM025012.1	Genbank	exon	28627657	28627727	.	+	.	gene_id "G4P62_008996"; transcript_id "gnl|WGS:JAAVVJ|G4P62_T014734"; locus_tag "G4P62_008996"; note "transcript variant X1"; orig_protein_id "gnl|WGS:JAAVVJ|G4P62_P014734"; orig_transcript_id "gnl|WGS:JAAVVJ|G4P62_T014734"; product "cAMP-dependent protein kinase catalytic subunit beta-like"; transcript_biotype "mRNA"; exon_number "2";
CM025012.1	Genbank	exon	28627805	28627933	.	+	.	gene_id "G4P62_008996"; transcript_id "gnl|WGS:JAAVVJ|G4P62_T014734"; locus_tag "G4P62_008996"; note "transcript variant X1"; orig_protein_id "gnl|WGS:JAAVVJ|G4P62_P014734"; orig_transcript_id "gnl|WGS:JAAVVJ|G4P62_T014734"; product "cAMP-dependent protein kinase catalytic subunit beta-like"; transcript_biotype "mRNA"; exon_number "3";
CM025012.1	Genbank	exon	28628209	28628307	.	+	.	gene_id "G4P62_008996"; transcript_id "gnl|WGS:JAAVVJ|G4P62_T014734"; locus_tag "G4P62_008996"; note "transcript variant X1"; orig_protein_id "gnl|WGS:JAAVVJ|G4P62_P014734"; orig_transcript_id "gnl|WGS:JAAVVJ|G4P62_T014734"; product "cAMP-dependent protein kinase catalytic subunit beta-like"; transcript_biotype "mRNA"; exon_number "4";
CM025012.1	Genbank	exon	28628386	28628468	.	+	.	gene_id "G4P62_008996"; transcript_id "gnl|WGS:JAAVVJ|G4P62_T014734"; locus_tag "G4P62_008996"; note "transcript variant X1"; orig_protein_id "gnl|WGS:JAAVVJ|G4P62_P014734"; orig_transcript_id "gnl|WGS:JAAVVJ|G4P62_T014734"; product "cAMP-dependent protein kinase catalytic subunit beta-like"; transcript_biotype "mRNA"; exon_number "5";
CM025012.1	Genbank	exon	28632921	28633047	.	+	.	gene_id "G4P62_008996"; transcript_id "gnl|WGS:JAAVVJ|G4P62_T014734"; locus_tag "G4P62_008996"; note "transcript variant X1"; orig_protein_id "gnl|WGS:JAAVVJ|G4P62_P014734"; orig_transcript_id "gnl|WGS:JAAVVJ|G4P62_T014734"; product "cAMP-dependent protein kinase catalytic subunit beta-like"; transcript_biotype "mRNA"; exon_number "6";
CM025012.1	Genbank	exon	28633130	28633225	.	+	.	gene_id "G4P62_008996"; transcript_id "gnl|WGS:JAAVVJ|G4P62_T014734"; locus_tag "G4P62_008996"; note "transcript variant X1"; orig_protein_id "gnl|WGS:JAAVVJ|G4P62_P014734"; orig_transcript_id "gnl|WGS:JAAVVJ|G4P62_T014734"; product "cAMP-dependent protein kinase catalytic subunit beta-like"; transcript_biotype "mRNA"; exon_number "7";
CM025012.1	Genbank	exon	28634967	28635089	.	+	.	gene_id "G4P62_008996"; transcript_id "gnl|WGS:JAAVVJ|G4P62_T014734"; locus_tag "G4P62_008996"; note "transcript variant X1"; orig_protein_id "gnl|WGS:JAAVVJ|G4P62_P014734"; orig_transcript_id "gnl|WGS:JAAVVJ|G4P62_T014734"; product "cAMP-dependent protein kinase catalytic subunit beta-like"; transcript_biotype "mRNA"; exon_number "8";
CM025012.1	Genbank	exon	28635242	28635406	.	+	.	gene_id "G4P62_008996"; transcript_id "gnl|WGS:JAAVVJ|G4P62_T014734"; locus_tag "G4P62_008996"; note "transcript variant X1"; orig_protein_id "gnl|WGS:JAAVVJ|G4P62_P014734"; orig_transcript_id "gnl|WGS:JAAVVJ|G4P62_T014734"; product "cAMP-dependent protein kinase catalytic subunit beta-like"; transcript_biotype "mRNA"; exon_number "9";
CM025012.1	Genbank	exon	28637533	28638963	.	+	.	gene_id "G4P62_008996"; transcript_id "gnl|WGS:JAAVVJ|G4P62_T014734"; locus_tag "G4P62_008996"; note "transcript variant X1"; orig_protein_id "gnl|WGS:JAAVVJ|G4P62_P014734"; orig_transcript_id "gnl|WGS:JAAVVJ|G4P62_T014734"; product "cAMP-dependent protein kinase catalytic subunit beta-like"; transcript_biotype "mRNA"; exon_number "10";
CM025012.1	Genbank	CDS	28622046	28622091	.	+	0	gene_id "G4P62_008996"; transcript_id "gnl|WGS:JAAVVJ|G4P62_T014734"; gbkey "CDS"; locus_tag "G4P62_008996"; orig_transcript_id "gnl|WGS:JAAVVJ|G4P62_T014734"; product "transcript variant X1"; protein_id "KAF7222434.1"; exon_number "1";
CM025012.1	Genbank	CDS	28627657	28627727	.	+	2	gene_id "G4P62_008996"; transcript_id "gnl|WGS:JAAVVJ|G4P62_T014734"; gbkey "CDS"; locus_tag "G4P62_008996"; orig_transcript_id "gnl|WGS:JAAVVJ|G4P62_T014734"; product "transcript variant X1"; protein_id "KAF7222434.1"; exon_number "2";
CM025012.1	Genbank	CDS	28627805	28627933	.	+	0	gene_id "G4P62_008996"; transcript_id "gnl|WGS:JAAVVJ|G4P62_T014734"; gbkey "CDS"; locus_tag "G4P62_008996"; orig_transcript_id "gnl|WGS:JAAVVJ|G4P62_T014734"; product "transcript variant X1"; protein_id "KAF7222434.1"; exon_number "3";
CM025012.1	Genbank	CDS	28628209	28628307	.	+	0	gene_id "G4P62_008996"; transcript_id "gnl|WGS:JAAVVJ|G4P62_T014734"; gbkey "CDS"; locus_tag "G4P62_008996"; orig_transcript_id "gnl|WGS:JAAVVJ|G4P62_T014734"; product "transcript variant X1"; protein_id "KAF7222434.1"; exon_number "4";
CM025012.1	Genbank	CDS	28628386	28628468	.	+	0	gene_id "G4P62_008996"; transcript_id "gnl|WGS:JAAVVJ|G4P62_T014734"; gbkey "CDS"; locus_tag "G4P62_008996"; orig_transcript_id "gnl|WGS:JAAVVJ|G4P62_T014734"; product "transcript variant X1"; protein_id "KAF7222434.1"; exon_number "5";
CM025012.1	Genbank	CDS	28632921	28633047	.	+	1	gene_id "G4P62_008996"; transcript_id "gnl|WGS:JAAVVJ|G4P62_T014734"; gbkey "CDS"; locus_tag "G4P62_008996"; orig_transcript_id "gnl|WGS:JAAVVJ|G4P62_T014734"; product "transcript variant X1"; protein_id "KAF7222434.1"; exon_number "6";
CM025012.1	Genbank	CDS	28633130	28633225	.	+	0	gene_id "G4P62_008996"; transcript_id "gnl|WGS:JAAVVJ|G4P62_T014734"; gbkey "CDS"; locus_tag "G4P62_008996"; orig_transcript_id "gnl|WGS:JAAVVJ|G4P62_T014734"; product "transcript variant X1"; protein_id "KAF7222434.1"; exon_number "7";
CM025012.1	Genbank	CDS	28634967	28635089	.	+	0	gene_id "G4P62_008996"; transcript_id "gnl|WGS:JAAVVJ|G4P62_T014734"; gbkey "CDS"; locus_tag "G4P62_008996"; orig_transcript_id "gnl|WGS:JAAVVJ|G4P62_T014734"; product "transcript variant X1"; protein_id "KAF7222434.1"; exon_number "8";
CM025012.1	Genbank	CDS	28635242	28635406	.	+	0	gene_id "G4P62_008996"; transcript_id "gnl|WGS:JAAVVJ|G4P62_T014734"; gbkey "CDS"; locus_tag "G4P62_008996"; orig_transcript_id "gnl|WGS:JAAVVJ|G4P62_T014734"; product "transcript variant X1"; protein_id "KAF7222434.1"; exon_number "9";
CM025012.1	Genbank	CDS	28637533	28637655	.	+	0	gene_id "G4P62_008996"; transcript_id "gnl|WGS:JAAVVJ|G4P62_T014734"; gbkey "CDS"; locus_tag "G4P62_008996"; orig_transcript_id "gnl|WGS:JAAVVJ|G4P62_T014734"; product "transcript variant X1"; protein_id "KAF7222434.1"; exon_number "10";
CM025012.1	Genbank	start_codon	28622046	28622048	.	+	0	gene_id "G4P62_008996"; transcript_id "gnl|WGS:JAAVVJ|G4P62_T014734"; gbkey "CDS"; locus_tag "G4P62_008996"; orig_transcript_id "gnl|WGS:JAAVVJ|G4P62_T014734"; product "transcript variant X1"; protein_id "KAF7222434.1"; exon_number "1";
CM025012.1	Genbank	stop_codon	28637656	28637658	.	+	0	gene_id "G4P62_008996"; transcript_id "gnl|WGS:JAAVVJ|G4P62_T014734"; gbkey "CDS"; locus_tag "G4P62_008996"; orig_transcript_id "gnl|WGS:JAAVVJ|G4P62_T014734"; product "transcript variant X1"; protein_id "KAF7222434.1"; exon_number "10";
CM025012.1	Genbank	transcript	28621766	28638963	.	+	.	gene_id "G4P62_008996"; transcript_id "gnl|WGS:JAAVVJ|G4P62_T014735"; gbkey "mRNA"; locus_tag "G4P62_008996"; note "transcript variant X2"; orig_protein_id "gnl|WGS:JAAVVJ|G4P62_P014735"; orig_transcript_id "gnl|WGS:JAAVVJ|G4P62_T014735"; product "cAMP-dependent protein kinase catalytic subunit beta-like"; transcript_biotype "mRNA";
CM025012.1	Genbank	exon	28621766	28622091	.	+	.	gene_id "G4P62_008996"; transcript_id "gnl|WGS:JAAVVJ|G4P62_T014735"; locus_tag "G4P62_008996"; note "transcript variant X2"; orig_protein_id "gnl|WGS:JAAVVJ|G4P62_P014735"; orig_transcript_id "gnl|WGS:JAAVVJ|G4P62_T014735"; product "cAMP-dependent protein kinase catalytic subunit beta-like"; transcript_biotype "mRNA"; exon_number "1";
CM025012.1	Genbank	exon	28627666	28627727	.	+	.	gene_id "G4P62_008996"; transcript_id "gnl|WGS:JAAVVJ|G4P62_T014735"; locus_tag "G4P62_008996"; note "transcript variant X2"; orig_protein_id "gnl|WGS:JAAVVJ|G4P62_P014735"; orig_transcript_id "gnl|WGS:JAAVVJ|G4P62_T014735"; product "cAMP-dependent protein kinase catalytic subunit beta-like"; transcript_biotype "mRNA"; exon_number "2";
CM025012.1	Genbank	exon	28627805	28627933	.	+	.	gene_id "G4P62_008996"; transcript_id "gnl|WGS:JAAVVJ|G4P62_T014735"; locus_tag "G4P62_008996"; note "transcript variant X2"; orig_protein_id "gnl|WGS:JAAVVJ|G4P62_P014735"; orig_transcript_id "gnl|WGS:JAAVVJ|G4P62_T014735"; product "cAMP-dependent protein kinase catalytic subunit beta-like"; transcript_biotype "mRNA"; exon_number "3";
CM025012.1	Genbank	exon	28628209	28628307	.	+	.	gene_id "G4P62_008996"; transcript_id "gnl|WGS:JAAVVJ|G4P62_T014735"; locus_tag "G4P62_008996"; note "transcript variant X2"; orig_protein_id "gnl|WGS:JAAVVJ|G4P62_P014735"; orig_transcript_id "gnl|WGS:JAAVVJ|G4P62_T014735"; product "cAMP-dependent protein kinase catalytic subunit beta-like"; transcript_biotype "mRNA"; exon_number "4";
CM025012.1	Genbank	exon	28628386	28628468	.	+	.	gene_id "G4P62_008996"; transcript_id "gnl|WGS:JAAVVJ|G4P62_T014735"; locus_tag "G4P62_008996"; note "transcript variant X2"; orig_protein_id "gnl|WGS:JAAVVJ|G4P62_P014735"; orig_transcript_id "gnl|WGS:JAAVVJ|G4P62_T014735"; product "cAMP-dependent protein kinase catalytic subunit beta-like"; transcript_biotype "mRNA"; exon_number "5";
CM025012.1	Genbank	exon	28632921	28633047	.	+	.	gene_id "G4P62_008996"; transcript_id "gnl|WGS:JAAVVJ|G4P62_T014735"; locus_tag "G4P62_008996"; note "transcript variant X2"; orig_protein_id "gnl|WGS:JAAVVJ|G4P62_P014735"; orig_transcript_id "gnl|WGS:JAAVVJ|G4P62_T014735"; product "cAMP-dependent protein kinase catalytic subunit beta-like"; transcript_biotype "mRNA"; exon_number "6";
CM025012.1	Genbank	exon	28633130	28633225	.	+	.	gene_id "G4P62_008996"; transcript_id "gnl|WGS:JAAVVJ|G4P62_T014735"; locus_tag "G4P62_008996"; note "transcript variant X2"; orig_protein_id "gnl|WGS:JAAVVJ|G4P62_P014735"; orig_transcript_id "gnl|WGS:JAAVVJ|G4P62_T014735"; product "cAMP-dependent protein kinase catalytic subunit beta-like"; transcript_biotype "mRNA"; exon_number "7";
CM025012.1	Genbank	exon	28634967	28635089	.	+	.	gene_id "G4P62_008996"; transcript_id "gnl|WGS:JAAVVJ|G4P62_T014735"; locus_tag "G4P62_008996"; note "transcript variant X2"; orig_protein_id "gnl|WGS:JAAVVJ|G4P62_P014735"; orig_transcript_id "gnl|WGS:JAAVVJ|G4P62_T014735"; product "cAMP-dependent protein kinase catalytic subunit beta-like"; transcript_biotype "mRNA"; exon_number "8";
CM025012.1	Genbank	exon	28635242	28635406	.	+	.	gene_id "G4P62_008996"; transcript_id "gnl|WGS:JAAVVJ|G4P62_T014735"; locus_tag "G4P62_008996"; note "transcript variant X2"; orig_protein_id "gnl|WGS:JAAVVJ|G4P62_P014735"; orig_transcript_id "gnl|WGS:JAAVVJ|G4P62_T014735"; product "cAMP-dependent protein kinase catalytic subunit beta-like"; transcript_biotype "mRNA"; exon_number "9";
CM025012.1	Genbank	exon	28637533	28638963	.	+	.	gene_id "G4P62_008996"; transcript_id "gnl|WGS:JAAVVJ|G4P62_T014735"; locus_tag "G4P62_008996"; note "transcript variant X2"; orig_protein_id "gnl|WGS:JAAVVJ|G4P62_P014735"; orig_transcript_id "gnl|WGS:JAAVVJ|G4P62_T014735"; product "cAMP-dependent protein kinase catalytic subunit beta-like"; transcript_biotype "mRNA"; exon_number "10";
CM025012.1	Genbank	CDS	28622046	28622091	.	+	0	gene_id "G4P62_008996"; transcript_id "gnl|WGS:JAAVVJ|G4P62_T014735"; gbkey "CDS"; locus_tag "G4P62_008996"; orig_transcript_id "gnl|WGS:JAAVVJ|G4P62_T014735"; product "transcript variant X2"; protein_id "KAF7222435.1"; exon_number "1";
CM025012.1	Genbank	CDS	28627666	28627727	.	+	2	gene_id "G4P62_008996"; transcript_id "gnl|WGS:JAAVVJ|G4P62_T014735"; gbkey "CDS"; locus_tag "G4P62_008996"; orig_transcript_id "gnl|WGS:JAAVVJ|G4P62_T014735"; product "transcript variant X2"; protein_id "KAF7222435.1"; exon_number "2";
CM025012.1	Genbank	CDS	28627805	28627933	.	+	0	gene_id "G4P62_008996"; transcript_id "gnl|WGS:JAAVVJ|G4P62_T014735"; gbkey "CDS"; locus_tag "G4P62_008996"; orig_transcript_id "gnl|WGS:JAAVVJ|G4P62_T014735"; product "transcript variant X2"; protein_id "KAF7222435.1"; exon_number "3";
CM025012.1	Genbank	CDS	28628209	28628307	.	+	0	gene_id "G4P62_008996"; transcript_id "gnl|WGS:JAAVVJ|G4P62_T014735"; gbkey "CDS"; locus_tag "G4P62_008996"; orig_transcript_id "gnl|WGS:JAAVVJ|G4P62_T014735"; product "transcript variant X2"; protein_id "KAF7222435.1"; exon_number "4";
CM025012.1	Genbank	CDS	28628386	28628468	.	+	0	gene_id "G4P62_008996"; transcript_id "gnl|WGS:JAAVVJ|G4P62_T014735"; gbkey "CDS"; locus_tag "G4P62_008996"; orig_transcript_id "gnl|WGS:JAAVVJ|G4P62_T014735"; product "transcript variant X2"; protein_id "KAF7222435.1"; exon_number "5";
CM025012.1	Genbank	CDS	28632921	28633047	.	+	1	gene_id "G4P62_008996"; transcript_id "gnl|WGS:JAAVVJ|G4P62_T014735"; gbkey "CDS"; locus_tag "G4P62_008996"; orig_transcript_id "gnl|WGS:JAAVVJ|G4P62_T014735"; product "transcript variant X2"; protein_id "KAF7222435.1"; exon_number "6";
CM025012.1	Genbank	CDS	28633130	28633225	.	+	0	gene_id "G4P62_008996"; transcript_id "gnl|WGS:JAAVVJ|G4P62_T014735"; gbkey "CDS"; locus_tag "G4P62_008996"; orig_transcript_id "gnl|WGS:JAAVVJ|G4P62_T014735"; product "transcript variant X2"; protein_id "KAF7222435.1"; exon_number "7";
CM025012.1	Genbank	CDS	28634967	28635089	.	+	0	gene_id "G4P62_008996"; transcript_id "gnl|WGS:JAAVVJ|G4P62_T014735"; gbkey "CDS"; locus_tag "G4P62_008996"; orig_transcript_id "gnl|WGS:JAAVVJ|G4P62_T014735"; product "transcript variant X2"; protein_id "KAF7222435.1"; exon_number "8";
CM025012.1	Genbank	CDS	28635242	28635406	.	+	0	gene_id "G4P62_008996"; transcript_id "gnl|WGS:JAAVVJ|G4P62_T014735"; gbkey "CDS"; locus_tag "G4P62_008996"; orig_transcript_id "gnl|WGS:JAAVVJ|G4P62_T014735"; product "transcript variant X2"; protein_id "KAF7222435.1"; exon_number "9";
CM025012.1	Genbank	CDS	28637533	28637655	.	+	0	gene_id "G4P62_008996"; transcript_id "gnl|WGS:JAAVVJ|G4P62_T014735"; gbkey "CDS"; locus_tag "G4P62_008996"; orig_transcript_id "gnl|WGS:JAAVVJ|G4P62_T014735"; product "transcript variant X2"; protein_id "KAF7222435.1"; exon_number "10";
CM025012.1	Genbank	start_codon	28622046	28622048	.	+	0	gene_id "G4P62_008996"; transcript_id "gnl|WGS:JAAVVJ|G4P62_T014735"; gbkey "CDS"; locus_tag "G4P62_008996"; orig_transcript_id "gnl|WGS:JAAVVJ|G4P62_T014735"; product "transcript variant X2"; protein_id "KAF7222435.1"; exon_number "1";
CM025012.1	Genbank	stop_codon	28637656	28637658	.	+	0	gene_id "G4P62_008996"; transcript_id "gnl|WGS:JAAVVJ|G4P62_T014735"; gbkey "CDS"; locus_tag "G4P62_008996"; orig_transcript_id "gnl|WGS:JAAVVJ|G4P62_T014735"; product "transcript variant X2"; protein_id "KAF7222435.1"; exon_number "10";
CM025012.1	Genbank	gene	28640984	28642543	.	+	.	gene_id "G4P62_008997"; transcript_id ""; description "exosome complex component RRP41"; gbkey "Gene"; gene "exosc4"; gene_biotype "protein_coding"; locus_tag "G4P62_008997";
CM025012.1	Genbank	transcript	28640984	28642543	.	+	.	gene_id "G4P62_008997"; transcript_id "gnl|WGS:JAAVVJ|G4P62_T014736"; gbkey "mRNA"; gene "exosc4"; locus_tag "G4P62_008997"; orig_protein_id "gnl|WGS:JAAVVJ|G4P62_P014736"; orig_transcript_id "gnl|WGS:JAAVVJ|G4P62_T014736"; product "exosome component 4"; transcript_biotype "mRNA";
CM025012.1	Genbank	exon	28640984	28641226	.	+	.	gene_id "G4P62_008997"; transcript_id "gnl|WGS:JAAVVJ|G4P62_T014736"; gene "exosc4"; locus_tag "G4P62_008997"; orig_protein_id "gnl|WGS:JAAVVJ|G4P62_P014736"; orig_transcript_id "gnl|WGS:JAAVVJ|G4P62_T014736"; product "exosome component 4"; transcript_biotype "mRNA"; exon_number "1";
CM025012.1	Genbank	exon	28641767	28641973	.	+	.	gene_id "G4P62_008997"; transcript_id "gnl|WGS:JAAVVJ|G4P62_T014736"; gene "exosc4"; locus_tag "G4P62_008997"; orig_protein_id "gnl|WGS:JAAVVJ|G4P62_P014736"; orig_transcript_id "gnl|WGS:JAAVVJ|G4P62_T014736"; product "exosome component 4"; transcript_biotype "mRNA"; exon_number "2";
CM025012.1	Genbank	exon	28642061	28642543	.	+	.	gene_id "G4P62_008997"; transcript_id "gnl|WGS:JAAVVJ|G4P62_T014736"; gene "exosc4"; locus_tag "G4P62_008997"; orig_protein_id "gnl|WGS:JAAVVJ|G4P62_P014736"; orig_transcript_id "gnl|WGS:JAAVVJ|G4P62_T014736"; product "exosome component 4"; transcript_biotype "mRNA"; exon_number "3";
CM025012.1	Genbank	CDS	28641056	28641226	.	+	0	gene_id "G4P62_008997"; transcript_id "gnl|WGS:JAAVVJ|G4P62_T014736"; gbkey "CDS"; gene "exosc4"; locus_tag "G4P62_008997"; orig_transcript_id "gnl|WGS:JAAVVJ|G4P62_T014736"; product "exosome component 4"; protein_id "KAF7222436.1"; exon_number "1";
CM025012.1	Genbank	CDS	28641767	28641973	.	+	0	gene_id "G4P62_008997"; transcript_id "gnl|WGS:JAAVVJ|G4P62_T014736"; gbkey "CDS"; gene "exosc4"; locus_tag "G4P62_008997"; orig_transcript_id "gnl|WGS:JAAVVJ|G4P62_T014736"; product "exosome component 4"; protein_id "KAF7222436.1"; exon_number "2";
CM025012.1	Genbank	CDS	28642061	28642417	.	+	0	gene_id "G4P62_008997"; transcript_id "gnl|WGS:JAAVVJ|G4P62_T014736"; gbkey "CDS"; gene "exosc4"; locus_tag "G4P62_008997"; orig_transcript_id "gnl|WGS:JAAVVJ|G4P62_T014736"; product "exosome component 4"; protein_id "KAF7222436.1"; exon_number "3";
CM025012.1	Genbank	start_codon	28641056	28641058	.	+	0	gene_id "G4P62_008997"; transcript_id "gnl|WGS:JAAVVJ|G4P62_T014736"; gbkey "CDS"; gene "exosc4"; locus_tag "G4P62_008997"; orig_transcript_id "gnl|WGS:JAAVVJ|G4P62_T014736"; product "exosome component 4"; protein_id "KAF7222436.1"; exon_number "1";
CM025012.1	Genbank	stop_codon	28642418	28642420	.	+	0	gene_id "G4P62_008997"; transcript_id "gnl|WGS:JAAVVJ|G4P62_T014736"; gbkey "CDS"; gene "exosc4"; locus_tag "G4P62_008997"; orig_transcript_id "gnl|WGS:JAAVVJ|G4P62_T014736"; product "exosome component 4"; protein_id "KAF7222436.1"; exon_number "3";
CM025012.1	Genbank	gene	28643691	28649423	.	+	.	gene_id "G4P62_008998"; transcript_id ""; description "glycosylphosphatidylinositol anchor attachment 1"; gbkey "Gene"; gene "gpaa1"; gene_biotype "protein_coding"; locus_tag "G4P62_008998";
CM025012.1	Genbank	transcript	28643691	28649423	.	+	.	gene_id "G4P62_008998"; transcript_id "gnl|WGS:JAAVVJ|G4P62_T014737"; gbkey "mRNA"; gene "gpaa1"; locus_tag "G4P62_008998"; orig_protein_id "gnl|WGS:JAAVVJ|G4P62_P014737"; orig_transcript_id "gnl|WGS:JAAVVJ|G4P62_T014737"; product "glycosylphosphatidylinositol anchor attachment 1"; transcript_biotype "mRNA";
CM025012.1	Genbank	exon	28643691	28643777	.	+	.	gene_id "G4P62_008998"; transcript_id "gnl|WGS:JAAVVJ|G4P62_T014737"; gene "gpaa1"; locus_tag "G4P62_008998"; orig_protein_id "gnl|WGS:JAAVVJ|G4P62_P014737"; orig_transcript_id "gnl|WGS:JAAVVJ|G4P62_T014737"; product "glycosylphosphatidylinositol anchor attachment 1"; transcript_biotype "mRNA"; exon_number "1";
CM025012.1	Genbank	exon	28644104	28644225	.	+	.	gene_id "G4P62_008998"; transcript_id "gnl|WGS:JAAVVJ|G4P62_T014737"; gene "gpaa1"; locus_tag "G4P62_008998"; orig_protein_id "gnl|WGS:JAAVVJ|G4P62_P014737"; orig_transcript_id "gnl|WGS:JAAVVJ|G4P62_T014737"; product "glycosylphosphatidylinositol anchor attachment 1"; transcript_biotype "mRNA"; exon_number "2";
CM025012.1	Genbank	exon	28644324	28644503	.	+	.	gene_id "G4P62_008998"; transcript_id "gnl|WGS:JAAVVJ|G4P62_T014737"; gene "gpaa1"; locus_tag "G4P62_008998"; orig_protein_id "gnl|WGS:JAAVVJ|G4P62_P014737"; orig_transcript_id "gnl|WGS:JAAVVJ|G4P62_T014737"; product "glycosylphosphatidylinositol anchor attachment 1"; transcript_biotype "mRNA"; exon_number "3";
CM025012.1	Genbank	exon	28644596	28644707	.	+	.	gene_id "G4P62_008998"; transcript_id "gnl|WGS:JAAVVJ|G4P62_T014737"; gene "gpaa1"; locus_tag "G4P62_008998"; orig_protein_id "gnl|WGS:JAAVVJ|G4P62_P014737"; orig_transcript_id "gnl|WGS:JAAVVJ|G4P62_T014737"; product "glycosylphosphatidylinositol anchor attachment 1"; transcript_biotype "mRNA"; exon_number "4";
CM025012.1	Genbank	exon	28644794	28644941	.	+	.	gene_id "G4P62_008998"; transcript_id "gnl|WGS:JAAVVJ|G4P62_T014737"; gene "gpaa1"; locus_tag "G4P62_008998"; orig_protein_id "gnl|WGS:JAAVVJ|G4P62_P014737"; orig_transcript_id "gnl|WGS:JAAVVJ|G4P62_T014737"; product "glycosylphosphatidylinositol anchor attachment 1"; transcript_biotype "mRNA"; exon_number "5";
CM025012.1	Genbank	exon	28645038	28645139	.	+	.	gene_id "G4P62_008998"; transcript_id "gnl|WGS:JAAVVJ|G4P62_T014737"; gene "gpaa1"; locus_tag "G4P62_008998"; orig_protein_id "gnl|WGS:JAAVVJ|G4P62_P014737"; orig_transcript_id "gnl|WGS:JAAVVJ|G4P62_T014737"; product "glycosylphosphatidylinositol anchor attachment 1"; transcript_biotype "mRNA"; exon_number "6";
CM025012.1	Genbank	exon	28645228	28645424	.	+	.	gene_id "G4P62_008998"; transcript_id "gnl|WGS:JAAVVJ|G4P62_T014737"; gene "gpaa1"; locus_tag "G4P62_008998"; orig_protein_id "gnl|WGS:JAAVVJ|G4P62_P014737"; orig_transcript_id "gnl|WGS:JAAVVJ|G4P62_T014737"; product "glycosylphosphatidylinositol anchor attachment 1"; transcript_biotype "mRNA"; exon_number "7";
CM025012.1	Genbank	exon	28645507	28645703	.	+	.	gene_id "G4P62_008998"; transcript_id "gnl|WGS:JAAVVJ|G4P62_T014737"; gene "gpaa1"; locus_tag "G4P62_008998"; orig_protein_id "gnl|WGS:JAAVVJ|G4P62_P014737"; orig_transcript_id "gnl|WGS:JAAVVJ|G4P62_T014737"; product "glycosylphosphatidylinositol anchor attachment 1"; transcript_biotype "mRNA"; exon_number "8";
CM025012.1	Genbank	exon	28645888	28646041	.	+	.	gene_id "G4P62_008998"; transcript_id "gnl|WGS:JAAVVJ|G4P62_T014737"; gene "gpaa1"; locus_tag "G4P62_008998"; orig_protein_id "gnl|WGS:JAAVVJ|G4P62_P014737"; orig_transcript_id "gnl|WGS:JAAVVJ|G4P62_T014737"; product "glycosylphosphatidylinositol anchor attachment 1"; transcript_biotype "mRNA"; exon_number "9";
CM025012.1	Genbank	exon	28646175	28646246	.	+	.	gene_id "G4P62_008998"; transcript_id "gnl|WGS:JAAVVJ|G4P62_T014737"; gene "gpaa1"; locus_tag "G4P62_008998"; orig_protein_id "gnl|WGS:JAAVVJ|G4P62_P014737"; orig_transcript_id "gnl|WGS:JAAVVJ|G4P62_T014737"; product "glycosylphosphatidylinositol anchor attachment 1"; transcript_biotype "mRNA"; exon_number "10";
CM025012.1	Genbank	exon	28646329	28646522	.	+	.	gene_id "G4P62_008998"; transcript_id "gnl|WGS:JAAVVJ|G4P62_T014737"; gene "gpaa1"; locus_tag "G4P62_008998"; orig_protein_id "gnl|WGS:JAAVVJ|G4P62_P014737"; orig_transcript_id "gnl|WGS:JAAVVJ|G4P62_T014737"; product "glycosylphosphatidylinositol anchor attachment 1"; transcript_biotype "mRNA"; exon_number "11";
CM025012.1	Genbank	exon	28647615	28647785	.	+	.	gene_id "G4P62_008998"; transcript_id "gnl|WGS:JAAVVJ|G4P62_T014737"; gene "gpaa1"; locus_tag "G4P62_008998"; orig_protein_id "gnl|WGS:JAAVVJ|G4P62_P014737"; orig_transcript_id "gnl|WGS:JAAVVJ|G4P62_T014737"; product "glycosylphosphatidylinositol anchor attachment 1"; transcript_biotype "mRNA"; exon_number "12";
CM025012.1	Genbank	exon	28647886	28649423	.	+	.	gene_id "G4P62_008998"; transcript_id "gnl|WGS:JAAVVJ|G4P62_T014737"; gene "gpaa1"; locus_tag "G4P62_008998"; orig_protein_id "gnl|WGS:JAAVVJ|G4P62_P014737"; orig_transcript_id "gnl|WGS:JAAVVJ|G4P62_T014737"; product "glycosylphosphatidylinositol anchor attachment 1"; transcript_biotype "mRNA"; exon_number "13";
CM025012.1	Genbank	CDS	28644152	28644225	.	+	0	gene_id "G4P62_008998"; transcript_id "gnl|WGS:JAAVVJ|G4P62_T014737"; gbkey "CDS"; gene "gpaa1"; locus_tag "G4P62_008998"; orig_transcript_id "gnl|WGS:JAAVVJ|G4P62_T014737"; product "glycosylphosphatidylinositol anchor attachment 1"; protein_id "KAF7222437.1"; exon_number "2";
CM025012.1	Genbank	CDS	28644324	28644503	.	+	1	gene_id "G4P62_008998"; transcript_id "gnl|WGS:JAAVVJ|G4P62_T014737"; gbkey "CDS"; gene "gpaa1"; locus_tag "G4P62_008998"; orig_transcript_id "gnl|WGS:JAAVVJ|G4P62_T014737"; product "glycosylphosphatidylinositol anchor attachment 1"; protein_id "KAF7222437.1"; exon_number "3";
CM025012.1	Genbank	CDS	28644596	28644707	.	+	1	gene_id "G4P62_008998"; transcript_id "gnl|WGS:JAAVVJ|G4P62_T014737"; gbkey "CDS"; gene "gpaa1"; locus_tag "G4P62_008998"; orig_transcript_id "gnl|WGS:JAAVVJ|G4P62_T014737"; product "glycosylphosphatidylinositol anchor attachment 1"; protein_id "KAF7222437.1"; exon_number "4";
CM025012.1	Genbank	CDS	28644794	28644941	.	+	0	gene_id "G4P62_008998"; transcript_id "gnl|WGS:JAAVVJ|G4P62_T014737"; gbkey "CDS"; gene "gpaa1"; locus_tag "G4P62_008998"; orig_transcript_id "gnl|WGS:JAAVVJ|G4P62_T014737"; product "glycosylphosphatidylinositol anchor attachment 1"; protein_id "KAF7222437.1"; exon_number "5";
CM025012.1	Genbank	CDS	28645038	28645139	.	+	2	gene_id "G4P62_008998"; transcript_id "gnl|WGS:JAAVVJ|G4P62_T014737"; gbkey "CDS"; gene "gpaa1"; locus_tag "G4P62_008998"; orig_transcript_id "gnl|WGS:JAAVVJ|G4P62_T014737"; product "glycosylphosphatidylinositol anchor attachment 1"; protein_id "KAF7222437.1"; exon_number "6";
CM025012.1	Genbank	CDS	28645228	28645424	.	+	2	gene_id "G4P62_008998"; transcript_id "gnl|WGS:JAAVVJ|G4P62_T014737"; gbkey "CDS"; gene "gpaa1"; locus_tag "G4P62_008998"; orig_transcript_id "gnl|WGS:JAAVVJ|G4P62_T014737"; product "glycosylphosphatidylinositol anchor attachment 1"; protein_id "KAF7222437.1"; exon_number "7";
CM025012.1	Genbank	CDS	28645507	28645703	.	+	0	gene_id "G4P62_008998"; transcript_id "gnl|WGS:JAAVVJ|G4P62_T014737"; gbkey "CDS"; gene "gpaa1"; locus_tag "G4P62_008998"; orig_transcript_id "gnl|WGS:JAAVVJ|G4P62_T014737"; product "glycosylphosphatidylinositol anchor attachment 1"; protein_id "KAF7222437.1"; exon_number "8";
CM025012.1	Genbank	CDS	28645888	28646041	.	+	1	gene_id "G4P62_008998"; transcript_id "gnl|WGS:JAAVVJ|G4P62_T014737"; gbkey "CDS"; gene "gpaa1"; locus_tag "G4P62_008998"; orig_transcript_id "gnl|WGS:JAAVVJ|G4P62_T014737"; product "glycosylphosphatidylinositol anchor attachment 1"; protein_id "KAF7222437.1"; exon_number "9";
CM025012.1	Genbank	CDS	28646175	28646246	.	+	0	gene_id "G4P62_008998"; transcript_id "gnl|WGS:JAAVVJ|G4P62_T014737"; gbkey "CDS"; gene "gpaa1"; locus_tag "G4P62_008998"; orig_transcript_id "gnl|WGS:JAAVVJ|G4P62_T014737"; product "glycosylphosphatidylinositol anchor attachment 1"; protein_id "KAF7222437.1"; exon_number "10";
CM025012.1	Genbank	CDS	28646329	28646522	.	+	0	gene_id "G4P62_008998"; transcript_id "gnl|WGS:JAAVVJ|G4P62_T014737"; gbkey "CDS"; gene "gpaa1"; locus_tag "G4P62_008998"; orig_transcript_id "gnl|WGS:JAAVVJ|G4P62_T014737"; product "glycosylphosphatidylinositol anchor attachment 1"; protein_id "KAF7222437.1"; exon_number "11";
CM025012.1	Genbank	CDS	28647615	28647785	.	+	1	gene_id "G4P62_008998"; transcript_id "gnl|WGS:JAAVVJ|G4P62_T014737"; gbkey "CDS"; gene "gpaa1"; locus_tag "G4P62_008998"; orig_transcript_id "gnl|WGS:JAAVVJ|G4P62_T014737"; product "glycosylphosphatidylinositol anchor attachment 1"; protein_id "KAF7222437.1"; exon_number "12";
CM025012.1	Genbank	CDS	28647886	28648126	.	+	1	gene_id "G4P62_008998"; transcript_id "gnl|WGS:JAAVVJ|G4P62_T014737"; gbkey "CDS"; gene "gpaa1"; locus_tag "G4P62_008998"; orig_transcript_id "gnl|WGS:JAAVVJ|G4P62_T014737"; product "glycosylphosphatidylinositol anchor attachment 1"; protein_id "KAF7222437.1"; exon_number "13";
CM025012.1	Genbank	start_codon	28644152	28644154	.	+	0	gene_id "G4P62_008998"; transcript_id "gnl|WGS:JAAVVJ|G4P62_T014737"; gbkey "CDS"; gene "gpaa1"; locus_tag "G4P62_008998"; orig_transcript_id "gnl|WGS:JAAVVJ|G4P62_T014737"; product "glycosylphosphatidylinositol anchor attachment 1"; protein_id "KAF7222437.1"; exon_number "2";
CM025012.1	Genbank	stop_codon	28648127	28648129	.	+	0	gene_id "G4P62_008998"; transcript_id "gnl|WGS:JAAVVJ|G4P62_T014737"; gbkey "CDS"; gene "gpaa1"; locus_tag "G4P62_008998"; orig_transcript_id "gnl|WGS:JAAVVJ|G4P62_T014737"; product "glycosylphosphatidylinositol anchor attachment 1"; protein_id "KAF7222437.1"; exon_number "13";
CM025012.1	Genbank	gene	28649974	28667604	.	-	.	gene_id "G4P62_008999"; transcript_id ""; description "sharpin isoform X1"; gbkey "Gene"; gene "sharpin"; gene_biotype "protein_coding"; locus_tag "G4P62_008999";
CM025012.1	Genbank	transcript	28649974	28667604	.	-	.	gene_id "G4P62_008999"; transcript_id "gnl|WGS:JAAVVJ|G4P62_T014738"; gbkey "mRNA"; gene "sharpin"; locus_tag "G4P62_008999"; note "transcript variant X1"; orig_protein_id "gnl|WGS:JAAVVJ|G4P62_P014738"; orig_transcript_id "gnl|WGS:JAAVVJ|G4P62_T014738"; product "SHANK associated RH domain interactor"; transcript_biotype "mRNA";
CM025012.1	Genbank	exon	28667070	28667604	.	-	.	gene_id "G4P62_008999"; transcript_id "gnl|WGS:JAAVVJ|G4P62_T014738"; gene "sharpin"; locus_tag "G4P62_008999"; note "transcript variant X1"; orig_protein_id "gnl|WGS:JAAVVJ|G4P62_P014738"; orig_transcript_id "gnl|WGS:JAAVVJ|G4P62_T014738"; product "SHANK associated RH domain interactor"; transcript_biotype "mRNA"; exon_number "1";
CM025012.1	Genbank	exon	28653490	28653664	.	-	.	gene_id "G4P62_008999"; transcript_id "gnl|WGS:JAAVVJ|G4P62_T014738"; gene "sharpin"; locus_tag "G4P62_008999"; note "transcript variant X1"; orig_protein_id "gnl|WGS:JAAVVJ|G4P62_P014738"; orig_transcript_id "gnl|WGS:JAAVVJ|G4P62_T014738"; product "SHANK associated RH domain interactor"; transcript_biotype "mRNA"; exon_number "2";
CM025012.1	Genbank	exon	28653322	28653411	.	-	.	gene_id "G4P62_008999"; transcript_id "gnl|WGS:JAAVVJ|G4P62_T014738"; gene "sharpin"; locus_tag "G4P62_008999"; note "transcript variant X1"; orig_protein_id "gnl|WGS:JAAVVJ|G4P62_P014738"; orig_transcript_id "gnl|WGS:JAAVVJ|G4P62_T014738"; product "SHANK associated RH domain interactor"; transcript_biotype "mRNA"; exon_number "3";
CM025012.1	Genbank	exon	28653091	28653232	.	-	.	gene_id "G4P62_008999"; transcript_id "gnl|WGS:JAAVVJ|G4P62_T014738"; gene "sharpin"; locus_tag "G4P62_008999"; note "transcript variant X1"; orig_protein_id "gnl|WGS:JAAVVJ|G4P62_P014738"; orig_transcript_id "gnl|WGS:JAAVVJ|G4P62_T014738"; product "SHANK associated RH domain interactor"; transcript_biotype "mRNA"; exon_number "4";
CM025012.1	Genbank	exon	28652919	28653009	.	-	.	gene_id "G4P62_008999"; transcript_id "gnl|WGS:JAAVVJ|G4P62_T014738"; gene "sharpin"; locus_tag "G4P62_008999"; note "transcript variant X1"; orig_protein_id "gnl|WGS:JAAVVJ|G4P62_P014738"; orig_transcript_id "gnl|WGS:JAAVVJ|G4P62_T014738"; product "SHANK associated RH domain interactor"; transcript_biotype "mRNA"; exon_number "5";
CM025012.1	Genbank	exon	28652566	28652851	.	-	.	gene_id "G4P62_008999"; transcript_id "gnl|WGS:JAAVVJ|G4P62_T014738"; gene "sharpin"; locus_tag "G4P62_008999"; note "transcript variant X1"; orig_protein_id "gnl|WGS:JAAVVJ|G4P62_P014738"; orig_transcript_id "gnl|WGS:JAAVVJ|G4P62_T014738"; product "SHANK associated RH domain interactor"; transcript_biotype "mRNA"; exon_number "6";
CM025012.1	Genbank	exon	28651222	28651310	.	-	.	gene_id "G4P62_008999"; transcript_id "gnl|WGS:JAAVVJ|G4P62_T014738"; gene "sharpin"; locus_tag "G4P62_008999"; note "transcript variant X1"; orig_protein_id "gnl|WGS:JAAVVJ|G4P62_P014738"; orig_transcript_id "gnl|WGS:JAAVVJ|G4P62_T014738"; product "SHANK associated RH domain interactor"; transcript_biotype "mRNA"; exon_number "7";
CM025012.1	Genbank	exon	28651044	28651148	.	-	.	gene_id "G4P62_008999"; transcript_id "gnl|WGS:JAAVVJ|G4P62_T014738"; gene "sharpin"; locus_tag "G4P62_008999"; note "transcript variant X1"; orig_protein_id "gnl|WGS:JAAVVJ|G4P62_P014738"; orig_transcript_id "gnl|WGS:JAAVVJ|G4P62_T014738"; product "SHANK associated RH domain interactor"; transcript_biotype "mRNA"; exon_number "8";
CM025012.1	Genbank	exon	28649974	28650945	.	-	.	gene_id "G4P62_008999"; transcript_id "gnl|WGS:JAAVVJ|G4P62_T014738"; gene "sharpin"; locus_tag "G4P62_008999"; note "transcript variant X1"; orig_protein_id "gnl|WGS:JAAVVJ|G4P62_P014738"; orig_transcript_id "gnl|WGS:JAAVVJ|G4P62_T014738"; product "SHANK associated RH domain interactor"; transcript_biotype "mRNA"; exon_number "9";
CM025012.1	Genbank	CDS	28667070	28667336	.	-	0	gene_id "G4P62_008999"; transcript_id "gnl|WGS:JAAVVJ|G4P62_T014738"; gbkey "CDS"; gene "sharpin"; locus_tag "G4P62_008999"; orig_transcript_id "gnl|WGS:JAAVVJ|G4P62_T014738"; product "transcript variant X1"; protein_id "KAF7222438.1"; exon_number "1";
CM025012.1	Genbank	CDS	28653490	28653664	.	-	0	gene_id "G4P62_008999"; transcript_id "gnl|WGS:JAAVVJ|G4P62_T014738"; gbkey "CDS"; gene "sharpin"; locus_tag "G4P62_008999"; orig_transcript_id "gnl|WGS:JAAVVJ|G4P62_T014738"; product "transcript variant X1"; protein_id "KAF7222438.1"; exon_number "2";
CM025012.1	Genbank	CDS	28653322	28653411	.	-	2	gene_id "G4P62_008999"; transcript_id "gnl|WGS:JAAVVJ|G4P62_T014738"; gbkey "CDS"; gene "sharpin"; locus_tag "G4P62_008999"; orig_transcript_id "gnl|WGS:JAAVVJ|G4P62_T014738"; product "transcript variant X1"; protein_id "KAF7222438.1"; exon_number "3";
CM025012.1	Genbank	CDS	28653091	28653232	.	-	2	gene_id "G4P62_008999"; transcript_id "gnl|WGS:JAAVVJ|G4P62_T014738"; gbkey "CDS"; gene "sharpin"; locus_tag "G4P62_008999"; orig_transcript_id "gnl|WGS:JAAVVJ|G4P62_T014738"; product "transcript variant X1"; protein_id "KAF7222438.1"; exon_number "4";
CM025012.1	Genbank	CDS	28652919	28653009	.	-	1	gene_id "G4P62_008999"; transcript_id "gnl|WGS:JAAVVJ|G4P62_T014738"; gbkey "CDS"; gene "sharpin"; locus_tag "G4P62_008999"; orig_transcript_id "gnl|WGS:JAAVVJ|G4P62_T014738"; product "transcript variant X1"; protein_id "KAF7222438.1"; exon_number "5";
CM025012.1	Genbank	CDS	28652566	28652851	.	-	0	gene_id "G4P62_008999"; transcript_id "gnl|WGS:JAAVVJ|G4P62_T014738"; gbkey "CDS"; gene "sharpin"; locus_tag "G4P62_008999"; orig_transcript_id "gnl|WGS:JAAVVJ|G4P62_T014738"; product "transcript variant X1"; protein_id "KAF7222438.1"; exon_number "6";
CM025012.1	Genbank	CDS	28651222	28651310	.	-	2	gene_id "G4P62_008999"; transcript_id "gnl|WGS:JAAVVJ|G4P62_T014738"; gbkey "CDS"; gene "sharpin"; locus_tag "G4P62_008999"; orig_transcript_id "gnl|WGS:JAAVVJ|G4P62_T014738"; product "transcript variant X1"; protein_id "KAF7222438.1"; exon_number "7";
CM025012.1	Genbank	CDS	28651044	28651148	.	-	0	gene_id "G4P62_008999"; transcript_id "gnl|WGS:JAAVVJ|G4P62_T014738"; gbkey "CDS"; gene "sharpin"; locus_tag "G4P62_008999"; orig_transcript_id "gnl|WGS:JAAVVJ|G4P62_T014738"; product "transcript variant X1"; protein_id "KAF7222438.1"; exon_number "8";
CM025012.1	Genbank	CDS	28650898	28650945	.	-	0	gene_id "G4P62_008999"; transcript_id "gnl|WGS:JAAVVJ|G4P62_T014738"; gbkey "CDS"; gene "sharpin"; locus_tag "G4P62_008999"; orig_transcript_id "gnl|WGS:JAAVVJ|G4P62_T014738"; product "transcript variant X1"; protein_id "KAF7222438.1"; exon_number "9";
CM025012.1	Genbank	start_codon	28667334	28667336	.	-	0	gene_id "G4P62_008999"; transcript_id "gnl|WGS:JAAVVJ|G4P62_T014738"; gbkey "CDS"; gene "sharpin"; locus_tag "G4P62_008999"; orig_transcript_id "gnl|WGS:JAAVVJ|G4P62_T014738"; product "transcript variant X1"; protein_id "KAF7222438.1"; exon_number "1";
CM025012.1	Genbank	stop_codon	28650895	28650897	.	-	0	gene_id "G4P62_008999"; transcript_id "gnl|WGS:JAAVVJ|G4P62_T014738"; gbkey "CDS"; gene "sharpin"; locus_tag "G4P62_008999"; orig_transcript_id "gnl|WGS:JAAVVJ|G4P62_T014738"; product "transcript variant X1"; protein_id "KAF7222438.1"; exon_number "9";
CM025012.1	Genbank	transcript	28649974	28666090	.	-	.	gene_id "G4P62_008999"; transcript_id "gnl|WGS:JAAVVJ|G4P62_T014739"; gbkey "mRNA"; gene "sharpin"; locus_tag "G4P62_008999"; note "transcript variant X2"; orig_protein_id "gnl|WGS:JAAVVJ|G4P62_P014739"; orig_transcript_id "gnl|WGS:JAAVVJ|G4P62_T014739"; product "SHANK associated RH domain interactor"; transcript_biotype "mRNA";
CM025012.1	Genbank	exon	28665525	28666090	.	-	.	gene_id "G4P62_008999"; transcript_id "gnl|WGS:JAAVVJ|G4P62_T014739"; gene "sharpin"; locus_tag "G4P62_008999"; note "transcript variant X2"; orig_protein_id "gnl|WGS:JAAVVJ|G4P62_P014739"; orig_transcript_id "gnl|WGS:JAAVVJ|G4P62_T014739"; product "SHANK associated RH domain interactor"; transcript_biotype "mRNA"; exon_number "1";
CM025012.1	Genbank	exon	28653490	28653664	.	-	.	gene_id "G4P62_008999"; transcript_id "gnl|WGS:JAAVVJ|G4P62_T014739"; gene "sharpin"; locus_tag "G4P62_008999"; note "transcript variant X2"; orig_protein_id "gnl|WGS:JAAVVJ|G4P62_P014739"; orig_transcript_id "gnl|WGS:JAAVVJ|G4P62_T014739"; product "SHANK associated RH domain interactor"; transcript_biotype "mRNA"; exon_number "2";
CM025012.1	Genbank	exon	28653322	28653411	.	-	.	gene_id "G4P62_008999"; transcript_id "gnl|WGS:JAAVVJ|G4P62_T014739"; gene "sharpin"; locus_tag "G4P62_008999"; note "transcript variant X2"; orig_protein_id "gnl|WGS:JAAVVJ|G4P62_P014739"; orig_transcript_id "gnl|WGS:JAAVVJ|G4P62_T014739"; product "SHANK associated RH domain interactor"; transcript_biotype "mRNA"; exon_number "3";
CM025012.1	Genbank	exon	28653091	28653232	.	-	.	gene_id "G4P62_008999"; transcript_id "gnl|WGS:JAAVVJ|G4P62_T014739"; gene "sharpin"; locus_tag "G4P62_008999"; note "transcript variant X2"; orig_protein_id "gnl|WGS:JAAVVJ|G4P62_P014739"; orig_transcript_id "gnl|WGS:JAAVVJ|G4P62_T014739"; product "SHANK associated RH domain interactor"; transcript_biotype "mRNA"; exon_number "4";
CM025012.1	Genbank	exon	28652919	28653009	.	-	.	gene_id "G4P62_008999"; transcript_id "gnl|WGS:JAAVVJ|G4P62_T014739"; gene "sharpin"; locus_tag "G4P62_008999"; note "transcript variant X2"; orig_protein_id "gnl|WGS:JAAVVJ|G4P62_P014739"; orig_transcript_id "gnl|WGS:JAAVVJ|G4P62_T014739"; product "SHANK associated RH domain interactor"; transcript_biotype "mRNA"; exon_number "5";
CM025012.1	Genbank	exon	28652566	28652851	.	-	.	gene_id "G4P62_008999"; transcript_id "gnl|WGS:JAAVVJ|G4P62_T014739"; gene "sharpin"; locus_tag "G4P62_008999"; note "transcript variant X2"; orig_protein_id "gnl|WGS:JAAVVJ|G4P62_P014739"; orig_transcript_id "gnl|WGS:JAAVVJ|G4P62_T014739"; product "SHANK associated RH domain interactor"; transcript_biotype "mRNA"; exon_number "6";
CM025012.1	Genbank	exon	28651222	28651310	.	-	.	gene_id "G4P62_008999"; transcript_id "gnl|WGS:JAAVVJ|G4P62_T014739"; gene "sharpin"; locus_tag "G4P62_008999"; note "transcript variant X2"; orig_protein_id "gnl|WGS:JAAVVJ|G4P62_P014739"; orig_transcript_id "gnl|WGS:JAAVVJ|G4P62_T014739"; product "SHANK associated RH domain interactor"; transcript_biotype "mRNA"; exon_number "7";
CM025012.1	Genbank	exon	28651044	28651148	.	-	.	gene_id "G4P62_008999"; transcript_id "gnl|WGS:JAAVVJ|G4P62_T014739"; gene "sharpin"; locus_tag "G4P62_008999"; note "transcript variant X2"; orig_protein_id "gnl|WGS:JAAVVJ|G4P62_P014739"; orig_transcript_id "gnl|WGS:JAAVVJ|G4P62_T014739"; product "SHANK associated RH domain interactor"; transcript_biotype "mRNA"; exon_number "8";
CM025012.1	Genbank	exon	28649974	28650945	.	-	.	gene_id "G4P62_008999"; transcript_id "gnl|WGS:JAAVVJ|G4P62_T014739"; gene "sharpin"; locus_tag "G4P62_008999"; note "transcript variant X2"; orig_protein_id "gnl|WGS:JAAVVJ|G4P62_P014739"; orig_transcript_id "gnl|WGS:JAAVVJ|G4P62_T014739"; product "SHANK associated RH domain interactor"; transcript_biotype "mRNA"; exon_number "9";
CM025012.1	Genbank	CDS	28665525	28665767	.	-	0	gene_id "G4P62_008999"; transcript_id "gnl|WGS:JAAVVJ|G4P62_T014739"; gbkey "CDS"; gene "sharpin"; locus_tag "G4P62_008999"; orig_transcript_id "gnl|WGS:JAAVVJ|G4P62_T014739"; product "transcript variant X2"; protein_id "KAF7222439.1"; exon_number "1";
CM025012.1	Genbank	CDS	28653490	28653664	.	-	0	gene_id "G4P62_008999"; transcript_id "gnl|WGS:JAAVVJ|G4P62_T014739"; gbkey "CDS"; gene "sharpin"; locus_tag "G4P62_008999"; orig_transcript_id "gnl|WGS:JAAVVJ|G4P62_T014739"; product "transcript variant X2"; protein_id "KAF7222439.1"; exon_number "2";
CM025012.1	Genbank	CDS	28653322	28653411	.	-	2	gene_id "G4P62_008999"; transcript_id "gnl|WGS:JAAVVJ|G4P62_T014739"; gbkey "CDS"; gene "sharpin"; locus_tag "G4P62_008999"; orig_transcript_id "gnl|WGS:JAAVVJ|G4P62_T014739"; product "transcript variant X2"; protein_id "KAF7222439.1"; exon_number "3";
CM025012.1	Genbank	CDS	28653091	28653232	.	-	2	gene_id "G4P62_008999"; transcript_id "gnl|WGS:JAAVVJ|G4P62_T014739"; gbkey "CDS"; gene "sharpin"; locus_tag "G4P62_008999"; orig_transcript_id "gnl|WGS:JAAVVJ|G4P62_T014739"; product "transcript variant X2"; protein_id "KAF7222439.1"; exon_number "4";
CM025012.1	Genbank	CDS	28652919	28653009	.	-	1	gene_id "G4P62_008999"; transcript_id "gnl|WGS:JAAVVJ|G4P62_T014739"; gbkey "CDS"; gene "sharpin"; locus_tag "G4P62_008999"; orig_transcript_id "gnl|WGS:JAAVVJ|G4P62_T014739"; product "transcript variant X2"; protein_id "KAF7222439.1"; exon_number "5";
CM025012.1	Genbank	CDS	28652566	28652851	.	-	0	gene_id "G4P62_008999"; transcript_id "gnl|WGS:JAAVVJ|G4P62_T014739"; gbkey "CDS"; gene "sharpin"; locus_tag "G4P62_008999"; orig_transcript_id "gnl|WGS:JAAVVJ|G4P62_T014739"; product "transcript variant X2"; protein_id "KAF7222439.1"; exon_number "6";
CM025012.1	Genbank	CDS	28651222	28651310	.	-	2	gene_id "G4P62_008999"; transcript_id "gnl|WGS:JAAVVJ|G4P62_T014739"; gbkey "CDS"; gene "sharpin"; locus_tag "G4P62_008999"; orig_transcript_id "gnl|WGS:JAAVVJ|G4P62_T014739"; product "transcript variant X2"; protein_id "KAF7222439.1"; exon_number "7";
CM025012.1	Genbank	CDS	28651044	28651148	.	-	0	gene_id "G4P62_008999"; transcript_id "gnl|WGS:JAAVVJ|G4P62_T014739"; gbkey "CDS"; gene "sharpin"; locus_tag "G4P62_008999"; orig_transcript_id "gnl|WGS:JAAVVJ|G4P62_T014739"; product "transcript variant X2"; protein_id "KAF7222439.1"; exon_number "8";
CM025012.1	Genbank	CDS	28650898	28650945	.	-	0	gene_id "G4P62_008999"; transcript_id "gnl|WGS:JAAVVJ|G4P62_T014739"; gbkey "CDS"; gene "sharpin"; locus_tag "G4P62_008999"; orig_transcript_id "gnl|WGS:JAAVVJ|G4P62_T014739"; product "transcript variant X2"; protein_id "KAF7222439.1"; exon_number "9";
CM025012.1	Genbank	start_codon	28665765	28665767	.	-	0	gene_id "G4P62_008999"; transcript_id "gnl|WGS:JAAVVJ|G4P62_T014739"; gbkey "CDS"; gene "sharpin"; locus_tag "G4P62_008999"; orig_transcript_id "gnl|WGS:JAAVVJ|G4P62_T014739"; product "transcript variant X2"; protein_id "KAF7222439.1"; exon_number "1";
CM025012.1	Genbank	stop_codon	28650895	28650897	.	-	0	gene_id "G4P62_008999"; transcript_id "gnl|WGS:JAAVVJ|G4P62_T014739"; gbkey "CDS"; gene "sharpin"; locus_tag "G4P62_008999"; orig_transcript_id "gnl|WGS:JAAVVJ|G4P62_T014739"; product "transcript variant X2"; protein_id "KAF7222439.1"; exon_number "9";
CM025012.1	Genbank	gene	28668801	28673277	.	+	.	gene_id "G4P62_009000"; transcript_id ""; description "alanine aminotransferase 1-like"; gbkey "Gene"; gene_biotype "protein_coding"; locus_tag "G4P62_009000"; note "LOC107383900";
CM025012.1	Genbank	transcript	28668801	28673277	.	+	.	gene_id "G4P62_009000"; transcript_id "gnl|WGS:JAAVVJ|G4P62_T014740"; gbkey "mRNA"; locus_tag "G4P62_009000"; orig_protein_id "gnl|WGS:JAAVVJ|G4P62_P014740"; orig_transcript_id "gnl|WGS:JAAVVJ|G4P62_T014740"; product "alanine aminotransferase 1-like"; transcript_biotype "mRNA";
CM025012.1	Genbank	exon	28668801	28669635	.	+	.	gene_id "G4P62_009000"; transcript_id "gnl|WGS:JAAVVJ|G4P62_T014740"; locus_tag "G4P62_009000"; orig_protein_id "gnl|WGS:JAAVVJ|G4P62_P014740"; orig_transcript_id "gnl|WGS:JAAVVJ|G4P62_T014740"; product "alanine aminotransferase 1-like"; transcript_biotype "mRNA"; exon_number "1";
CM025012.1	Genbank	exon	28669709	28669798	.	+	.	gene_id "G4P62_009000"; transcript_id "gnl|WGS:JAAVVJ|G4P62_T014740"; locus_tag "G4P62_009000"; orig_protein_id "gnl|WGS:JAAVVJ|G4P62_P014740"; orig_transcript_id "gnl|WGS:JAAVVJ|G4P62_T014740"; product "alanine aminotransferase 1-like"; transcript_biotype "mRNA"; exon_number "2";
CM025012.1	Genbank	exon	28669883	28669991	.	+	.	gene_id "G4P62_009000"; transcript_id "gnl|WGS:JAAVVJ|G4P62_T014740"; locus_tag "G4P62_009000"; orig_protein_id "gnl|WGS:JAAVVJ|G4P62_P014740"; orig_transcript_id "gnl|WGS:JAAVVJ|G4P62_T014740"; product "alanine aminotransferase 1-like"; transcript_biotype "mRNA"; exon_number "3";
CM025012.1	Genbank	exon	28670269	28670402	.	+	.	gene_id "G4P62_009000"; transcript_id "gnl|WGS:JAAVVJ|G4P62_T014740"; locus_tag "G4P62_009000"; orig_protein_id "gnl|WGS:JAAVVJ|G4P62_P014740"; orig_transcript_id "gnl|WGS:JAAVVJ|G4P62_T014740"; product "alanine aminotransferase 1-like"; transcript_biotype "mRNA"; exon_number "4";
CM025012.1	Genbank	exon	28670484	28670727	.	+	.	gene_id "G4P62_009000"; transcript_id "gnl|WGS:JAAVVJ|G4P62_T014740"; locus_tag "G4P62_009000"; orig_protein_id "gnl|WGS:JAAVVJ|G4P62_P014740"; orig_transcript_id "gnl|WGS:JAAVVJ|G4P62_T014740"; product "alanine aminotransferase 1-like"; transcript_biotype "mRNA"; exon_number "5";
CM025012.1	Genbank	exon	28670804	28670883	.	+	.	gene_id "G4P62_009000"; transcript_id "gnl|WGS:JAAVVJ|G4P62_T014740"; locus_tag "G4P62_009000"; orig_protein_id "gnl|WGS:JAAVVJ|G4P62_P014740"; orig_transcript_id "gnl|WGS:JAAVVJ|G4P62_T014740"; product "alanine aminotransferase 1-like"; transcript_biotype "mRNA"; exon_number "6";
CM025012.1	Genbank	exon	28670970	28671106	.	+	.	gene_id "G4P62_009000"; transcript_id "gnl|WGS:JAAVVJ|G4P62_T014740"; locus_tag "G4P62_009000"; orig_protein_id "gnl|WGS:JAAVVJ|G4P62_P014740"; orig_transcript_id "gnl|WGS:JAAVVJ|G4P62_T014740"; product "alanine aminotransferase 1-like"; transcript_biotype "mRNA"; exon_number "7";
CM025012.1	Genbank	exon	28672388	28672562	.	+	.	gene_id "G4P62_009000"; transcript_id "gnl|WGS:JAAVVJ|G4P62_T014740"; locus_tag "G4P62_009000"; orig_protein_id "gnl|WGS:JAAVVJ|G4P62_P014740"; orig_transcript_id "gnl|WGS:JAAVVJ|G4P62_T014740"; product "alanine aminotransferase 1-like"; transcript_biotype "mRNA"; exon_number "8";
CM025012.1	Genbank	exon	28672642	28672797	.	+	.	gene_id "G4P62_009000"; transcript_id "gnl|WGS:JAAVVJ|G4P62_T014740"; locus_tag "G4P62_009000"; orig_protein_id "gnl|WGS:JAAVVJ|G4P62_P014740"; orig_transcript_id "gnl|WGS:JAAVVJ|G4P62_T014740"; product "alanine aminotransferase 1-like"; transcript_biotype "mRNA"; exon_number "9";
CM025012.1	Genbank	exon	28672867	28672979	.	+	.	gene_id "G4P62_009000"; transcript_id "gnl|WGS:JAAVVJ|G4P62_T014740"; locus_tag "G4P62_009000"; orig_protein_id "gnl|WGS:JAAVVJ|G4P62_P014740"; orig_transcript_id "gnl|WGS:JAAVVJ|G4P62_T014740"; product "alanine aminotransferase 1-like"; transcript_biotype "mRNA"; exon_number "10";
CM025012.1	Genbank	exon	28673083	28673277	.	+	.	gene_id "G4P62_009000"; transcript_id "gnl|WGS:JAAVVJ|G4P62_T014740"; locus_tag "G4P62_009000"; orig_protein_id "gnl|WGS:JAAVVJ|G4P62_P014740"; orig_transcript_id "gnl|WGS:JAAVVJ|G4P62_T014740"; product "alanine aminotransferase 1-like"; transcript_biotype "mRNA"; exon_number "11";
CM025012.1	Genbank	CDS	28669381	28669635	.	+	0	gene_id "G4P62_009000"; transcript_id "gnl|WGS:JAAVVJ|G4P62_T014740"; gbkey "CDS"; locus_tag "G4P62_009000"; orig_transcript_id "gnl|WGS:JAAVVJ|G4P62_T014740"; product "alanine aminotransferase 1-like"; protein_id "KAF7222440.1"; exon_number "1";
CM025012.1	Genbank	CDS	28669709	28669798	.	+	0	gene_id "G4P62_009000"; transcript_id "gnl|WGS:JAAVVJ|G4P62_T014740"; gbkey "CDS"; locus_tag "G4P62_009000"; orig_transcript_id "gnl|WGS:JAAVVJ|G4P62_T014740"; product "alanine aminotransferase 1-like"; protein_id "KAF7222440.1"; exon_number "2";
CM025012.1	Genbank	CDS	28669883	28669991	.	+	0	gene_id "G4P62_009000"; transcript_id "gnl|WGS:JAAVVJ|G4P62_T014740"; gbkey "CDS"; locus_tag "G4P62_009000"; orig_transcript_id "gnl|WGS:JAAVVJ|G4P62_T014740"; product "alanine aminotransferase 1-like"; protein_id "KAF7222440.1"; exon_number "3";
CM025012.1	Genbank	CDS	28670269	28670402	.	+	2	gene_id "G4P62_009000"; transcript_id "gnl|WGS:JAAVVJ|G4P62_T014740"; gbkey "CDS"; locus_tag "G4P62_009000"; orig_transcript_id "gnl|WGS:JAAVVJ|G4P62_T014740"; product "alanine aminotransferase 1-like"; protein_id "KAF7222440.1"; exon_number "4";
CM025012.1	Genbank	CDS	28670484	28670727	.	+	0	gene_id "G4P62_009000"; transcript_id "gnl|WGS:JAAVVJ|G4P62_T014740"; gbkey "CDS"; locus_tag "G4P62_009000"; orig_transcript_id "gnl|WGS:JAAVVJ|G4P62_T014740"; product "alanine aminotransferase 1-like"; protein_id "KAF7222440.1"; exon_number "5";
CM025012.1	Genbank	CDS	28670804	28670883	.	+	2	gene_id "G4P62_009000"; transcript_id "gnl|WGS:JAAVVJ|G4P62_T014740"; gbkey "CDS"; locus_tag "G4P62_009000"; orig_transcript_id "gnl|WGS:JAAVVJ|G4P62_T014740"; product "alanine aminotransferase 1-like"; protein_id "KAF7222440.1"; exon_number "6";
CM025012.1	Genbank	CDS	28670970	28671106	.	+	0	gene_id "G4P62_009000"; transcript_id "gnl|WGS:JAAVVJ|G4P62_T014740"; gbkey "CDS"; locus_tag "G4P62_009000"; orig_transcript_id "gnl|WGS:JAAVVJ|G4P62_T014740"; product "alanine aminotransferase 1-like"; protein_id "KAF7222440.1"; exon_number "7";
CM025012.1	Genbank	CDS	28672388	28672562	.	+	1	gene_id "G4P62_009000"; transcript_id "gnl|WGS:JAAVVJ|G4P62_T014740"; gbkey "CDS"; locus_tag "G4P62_009000"; orig_transcript_id "gnl|WGS:JAAVVJ|G4P62_T014740"; product "alanine aminotransferase 1-like"; protein_id "KAF7222440.1"; exon_number "8";
CM025012.1	Genbank	CDS	28672642	28672797	.	+	0	gene_id "G4P62_009000"; transcript_id "gnl|WGS:JAAVVJ|G4P62_T014740"; gbkey "CDS"; locus_tag "G4P62_009000"; orig_transcript_id "gnl|WGS:JAAVVJ|G4P62_T014740"; product "alanine aminotransferase 1-like"; protein_id "KAF7222440.1"; exon_number "9";
CM025012.1	Genbank	CDS	28672867	28672979	.	+	0	gene_id "G4P62_009000"; transcript_id "gnl|WGS:JAAVVJ|G4P62_T014740"; gbkey "CDS"; locus_tag "G4P62_009000"; orig_transcript_id "gnl|WGS:JAAVVJ|G4P62_T014740"; product "alanine aminotransferase 1-like"; protein_id "KAF7222440.1"; exon_number "10";
CM025012.1	Genbank	CDS	28673083	28673170	.	+	1	gene_id "G4P62_009000"; transcript_id "gnl|WGS:JAAVVJ|G4P62_T014740"; gbkey "CDS"; locus_tag "G4P62_009000"; orig_transcript_id "gnl|WGS:JAAVVJ|G4P62_T014740"; product "alanine aminotransferase 1-like"; protein_id "KAF7222440.1"; exon_number "11";
CM025012.1	Genbank	start_codon	28669381	28669383	.	+	0	gene_id "G4P62_009000"; transcript_id "gnl|WGS:JAAVVJ|G4P62_T014740"; gbkey "CDS"; locus_tag "G4P62_009000"; orig_transcript_id "gnl|WGS:JAAVVJ|G4P62_T014740"; product "alanine aminotransferase 1-like"; protein_id "KAF7222440.1"; exon_number "1";
CM025012.1	Genbank	stop_codon	28673171	28673173	.	+	0	gene_id "G4P62_009000"; transcript_id "gnl|WGS:JAAVVJ|G4P62_T014740"; gbkey "CDS"; locus_tag "G4P62_009000"; orig_transcript_id "gnl|WGS:JAAVVJ|G4P62_T014740"; product "alanine aminotransferase 1-like"; protein_id "KAF7222440.1"; exon_number "11";
CM025012.1	Genbank	gene	28673229	28681662	.	-	.	gene_id "G4P62_009001"; transcript_id ""; description "putative ATP-dependent RNA helicase DHX30"; gbkey "Gene"; gene "dhx30"; gene_biotype "protein_coding"; locus_tag "G4P62_009001";
CM025012.1	Genbank	transcript	28673229	28681662	.	-	.	gene_id "G4P62_009001"; transcript_id "gnl|WGS:JAAVVJ|G4P62_T014741"; gbkey "mRNA"; gene "dhx30"; locus_tag "G4P62_009001"; note "transcript variant X2"; orig_protein_id "gnl|WGS:JAAVVJ|G4P62_P014741"; orig_transcript_id "gnl|WGS:JAAVVJ|G4P62_T014741"; product "DEAH-box helicase 30"; transcript_biotype "mRNA";
CM025012.1	Genbank	exon	28681464	28681662	.	-	.	gene_id "G4P62_009001"; transcript_id "gnl|WGS:JAAVVJ|G4P62_T014741"; gene "dhx30"; locus_tag "G4P62_009001"; note "transcript variant X2"; orig_protein_id "gnl|WGS:JAAVVJ|G4P62_P014741"; orig_transcript_id "gnl|WGS:JAAVVJ|G4P62_T014741"; product "DEAH-box helicase 30"; transcript_biotype "mRNA"; exon_number "1";
CM025012.1	Genbank	exon	28681134	28681261	.	-	.	gene_id "G4P62_009001"; transcript_id "gnl|WGS:JAAVVJ|G4P62_T014741"; gene "dhx30"; locus_tag "G4P62_009001"; note "transcript variant X2"; orig_protein_id "gnl|WGS:JAAVVJ|G4P62_P014741"; orig_transcript_id "gnl|WGS:JAAVVJ|G4P62_T014741"; product "DEAH-box helicase 30"; transcript_biotype "mRNA"; exon_number "2";
CM025012.1	Genbank	exon	28680928	28681038	.	-	.	gene_id "G4P62_009001"; transcript_id "gnl|WGS:JAAVVJ|G4P62_T014741"; gene "dhx30"; locus_tag "G4P62_009001"; note "transcript variant X2"; orig_protein_id "gnl|WGS:JAAVVJ|G4P62_P014741"; orig_transcript_id "gnl|WGS:JAAVVJ|G4P62_T014741"; product "DEAH-box helicase 30"; transcript_biotype "mRNA"; exon_number "3";
CM025012.1	Genbank	exon	28680602	28680844	.	-	.	gene_id "G4P62_009001"; transcript_id "gnl|WGS:JAAVVJ|G4P62_T014741"; gene "dhx30"; locus_tag "G4P62_009001"; note "transcript variant X2"; orig_protein_id "gnl|WGS:JAAVVJ|G4P62_P014741"; orig_transcript_id "gnl|WGS:JAAVVJ|G4P62_T014741"; product "DEAH-box helicase 30"; transcript_biotype "mRNA"; exon_number "4";
CM025012.1	Genbank	exon	28680372	28680521	.	-	.	gene_id "G4P62_009001"; transcript_id "gnl|WGS:JAAVVJ|G4P62_T014741"; gene "dhx30"; locus_tag "G4P62_009001"; note "transcript variant X2"; orig_protein_id "gnl|WGS:JAAVVJ|G4P62_P014741"; orig_transcript_id "gnl|WGS:JAAVVJ|G4P62_T014741"; product "DEAH-box helicase 30"; transcript_biotype "mRNA"; exon_number "5";
CM025012.1	Genbank	exon	28680135	28680287	.	-	.	gene_id "G4P62_009001"; transcript_id "gnl|WGS:JAAVVJ|G4P62_T014741"; gene "dhx30"; locus_tag "G4P62_009001"; note "transcript variant X2"; orig_protein_id "gnl|WGS:JAAVVJ|G4P62_P014741"; orig_transcript_id "gnl|WGS:JAAVVJ|G4P62_T014741"; product "DEAH-box helicase 30"; transcript_biotype "mRNA"; exon_number "6";
CM025012.1	Genbank	exon	28677874	28678347	.	-	.	gene_id "G4P62_009001"; transcript_id "gnl|WGS:JAAVVJ|G4P62_T014741"; gene "dhx30"; locus_tag "G4P62_009001"; note "transcript variant X2"; orig_protein_id "gnl|WGS:JAAVVJ|G4P62_P014741"; orig_transcript_id "gnl|WGS:JAAVVJ|G4P62_T014741"; product "DEAH-box helicase 30"; transcript_biotype "mRNA"; exon_number "7";
CM025012.1	Genbank	exon	28677314	28677676	.	-	.	gene_id "G4P62_009001"; transcript_id "gnl|WGS:JAAVVJ|G4P62_T014741"; gene "dhx30"; locus_tag "G4P62_009001"; note "transcript variant X2"; orig_protein_id "gnl|WGS:JAAVVJ|G4P62_P014741"; orig_transcript_id "gnl|WGS:JAAVVJ|G4P62_T014741"; product "DEAH-box helicase 30"; transcript_biotype "mRNA"; exon_number "8";
CM025012.1	Genbank	exon	28677146	28677221	.	-	.	gene_id "G4P62_009001"; transcript_id "gnl|WGS:JAAVVJ|G4P62_T014741"; gene "dhx30"; locus_tag "G4P62_009001"; note "transcript variant X2"; orig_protein_id "gnl|WGS:JAAVVJ|G4P62_P014741"; orig_transcript_id "gnl|WGS:JAAVVJ|G4P62_T014741"; product "DEAH-box helicase 30"; transcript_biotype "mRNA"; exon_number "9";
CM025012.1	Genbank	exon	28676961	28677065	.	-	.	gene_id "G4P62_009001"; transcript_id "gnl|WGS:JAAVVJ|G4P62_T014741"; gene "dhx30"; locus_tag "G4P62_009001"; note "transcript variant X2"; orig_protein_id "gnl|WGS:JAAVVJ|G4P62_P014741"; orig_transcript_id "gnl|WGS:JAAVVJ|G4P62_T014741"; product "DEAH-box helicase 30"; transcript_biotype "mRNA"; exon_number "10";
CM025012.1	Genbank	exon	28676712	28676887	.	-	.	gene_id "G4P62_009001"; transcript_id "gnl|WGS:JAAVVJ|G4P62_T014741"; gene "dhx30"; locus_tag "G4P62_009001"; note "transcript variant X2"; orig_protein_id "gnl|WGS:JAAVVJ|G4P62_P014741"; orig_transcript_id "gnl|WGS:JAAVVJ|G4P62_T014741"; product "DEAH-box helicase 30"; transcript_biotype "mRNA"; exon_number "11";
CM025012.1	Genbank	exon	28676411	28676617	.	-	.	gene_id "G4P62_009001"; transcript_id "gnl|WGS:JAAVVJ|G4P62_T014741"; gene "dhx30"; locus_tag "G4P62_009001"; note "transcript variant X2"; orig_protein_id "gnl|WGS:JAAVVJ|G4P62_P014741"; orig_transcript_id "gnl|WGS:JAAVVJ|G4P62_T014741"; product "DEAH-box helicase 30"; transcript_biotype "mRNA"; exon_number "12";
CM025012.1	Genbank	exon	28676236	28676317	.	-	.	gene_id "G4P62_009001"; transcript_id "gnl|WGS:JAAVVJ|G4P62_T014741"; gene "dhx30"; locus_tag "G4P62_009001"; note "transcript variant X2"; orig_protein_id "gnl|WGS:JAAVVJ|G4P62_P014741"; orig_transcript_id "gnl|WGS:JAAVVJ|G4P62_T014741"; product "DEAH-box helicase 30"; transcript_biotype "mRNA"; exon_number "13";
CM025012.1	Genbank	exon	28675971	28676164	.	-	.	gene_id "G4P62_009001"; transcript_id "gnl|WGS:JAAVVJ|G4P62_T014741"; gene "dhx30"; locus_tag "G4P62_009001"; note "transcript variant X2"; orig_protein_id "gnl|WGS:JAAVVJ|G4P62_P014741"; orig_transcript_id "gnl|WGS:JAAVVJ|G4P62_T014741"; product "DEAH-box helicase 30"; transcript_biotype "mRNA"; exon_number "14";
CM025012.1	Genbank	exon	28675629	28675788	.	-	.	gene_id "G4P62_009001"; transcript_id "gnl|WGS:JAAVVJ|G4P62_T014741"; gene "dhx30"; locus_tag "G4P62_009001"; note "transcript variant X2"; orig_protein_id "gnl|WGS:JAAVVJ|G4P62_P014741"; orig_transcript_id "gnl|WGS:JAAVVJ|G4P62_T014741"; product "DEAH-box helicase 30"; transcript_biotype "mRNA"; exon_number "15";
CM025012.1	Genbank	exon	28675389	28675546	.	-	.	gene_id "G4P62_009001"; transcript_id "gnl|WGS:JAAVVJ|G4P62_T014741"; gene "dhx30"; locus_tag "G4P62_009001"; note "transcript variant X2"; orig_protein_id "gnl|WGS:JAAVVJ|G4P62_P014741"; orig_transcript_id "gnl|WGS:JAAVVJ|G4P62_T014741"; product "DEAH-box helicase 30"; transcript_biotype "mRNA"; exon_number "16";
CM025012.1	Genbank	exon	28675159	28675262	.	-	.	gene_id "G4P62_009001"; transcript_id "gnl|WGS:JAAVVJ|G4P62_T014741"; gene "dhx30"; locus_tag "G4P62_009001"; note "transcript variant X2"; orig_protein_id "gnl|WGS:JAAVVJ|G4P62_P014741"; orig_transcript_id "gnl|WGS:JAAVVJ|G4P62_T014741"; product "DEAH-box helicase 30"; transcript_biotype "mRNA"; exon_number "17";
CM025012.1	Genbank	exon	28674579	28674718	.	-	.	gene_id "G4P62_009001"; transcript_id "gnl|WGS:JAAVVJ|G4P62_T014741"; gene "dhx30"; locus_tag "G4P62_009001"; note "transcript variant X2"; orig_protein_id "gnl|WGS:JAAVVJ|G4P62_P014741"; orig_transcript_id "gnl|WGS:JAAVVJ|G4P62_T014741"; product "DEAH-box helicase 30"; transcript_biotype "mRNA"; exon_number "18";
CM025012.1	Genbank	exon	28673229	28673802	.	-	.	gene_id "G4P62_009001"; transcript_id "gnl|WGS:JAAVVJ|G4P62_T014741"; gene "dhx30"; locus_tag "G4P62_009001"; note "transcript variant X2"; orig_protein_id "gnl|WGS:JAAVVJ|G4P62_P014741"; orig_transcript_id "gnl|WGS:JAAVVJ|G4P62_T014741"; product "DEAH-box helicase 30"; transcript_biotype "mRNA"; exon_number "19";
CM025012.1	Genbank	CDS	28681464	28681635	.	-	0	gene_id "G4P62_009001"; transcript_id "gnl|WGS:JAAVVJ|G4P62_T014741"; gbkey "CDS"; gene "dhx30"; locus_tag "G4P62_009001"; orig_transcript_id "gnl|WGS:JAAVVJ|G4P62_T014741"; product "transcript variant X2"; protein_id "KAF7222441.1"; exon_number "1";
CM025012.1	Genbank	CDS	28681134	28681261	.	-	2	gene_id "G4P62_009001"; transcript_id "gnl|WGS:JAAVVJ|G4P62_T014741"; gbkey "CDS"; gene "dhx30"; locus_tag "G4P62_009001"; orig_transcript_id "gnl|WGS:JAAVVJ|G4P62_T014741"; product "transcript variant X2"; protein_id "KAF7222441.1"; exon_number "2";
CM025012.1	Genbank	CDS	28680928	28681038	.	-	0	gene_id "G4P62_009001"; transcript_id "gnl|WGS:JAAVVJ|G4P62_T014741"; gbkey "CDS"; gene "dhx30"; locus_tag "G4P62_009001"; orig_transcript_id "gnl|WGS:JAAVVJ|G4P62_T014741"; product "transcript variant X2"; protein_id "KAF7222441.1"; exon_number "3";
CM025012.1	Genbank	CDS	28680602	28680844	.	-	0	gene_id "G4P62_009001"; transcript_id "gnl|WGS:JAAVVJ|G4P62_T014741"; gbkey "CDS"; gene "dhx30"; locus_tag "G4P62_009001"; orig_transcript_id "gnl|WGS:JAAVVJ|G4P62_T014741"; product "transcript variant X2"; protein_id "KAF7222441.1"; exon_number "4";
CM025012.1	Genbank	CDS	28680372	28680521	.	-	0	gene_id "G4P62_009001"; transcript_id "gnl|WGS:JAAVVJ|G4P62_T014741"; gbkey "CDS"; gene "dhx30"; locus_tag "G4P62_009001"; orig_transcript_id "gnl|WGS:JAAVVJ|G4P62_T014741"; product "transcript variant X2"; protein_id "KAF7222441.1"; exon_number "5";
CM025012.1	Genbank	CDS	28680135	28680287	.	-	0	gene_id "G4P62_009001"; transcript_id "gnl|WGS:JAAVVJ|G4P62_T014741"; gbkey "CDS"; gene "dhx30"; locus_tag "G4P62_009001"; orig_transcript_id "gnl|WGS:JAAVVJ|G4P62_T014741"; product "transcript variant X2"; protein_id "KAF7222441.1"; exon_number "6";
CM025012.1	Genbank	CDS	28677874	28678347	.	-	0	gene_id "G4P62_009001"; transcript_id "gnl|WGS:JAAVVJ|G4P62_T014741"; gbkey "CDS"; gene "dhx30"; locus_tag "G4P62_009001"; orig_transcript_id "gnl|WGS:JAAVVJ|G4P62_T014741"; product "transcript variant X2"; protein_id "KAF7222441.1"; exon_number "7";
CM025012.1	Genbank	CDS	28677314	28677676	.	-	0	gene_id "G4P62_009001"; transcript_id "gnl|WGS:JAAVVJ|G4P62_T014741"; gbkey "CDS"; gene "dhx30"; locus_tag "G4P62_009001"; orig_transcript_id "gnl|WGS:JAAVVJ|G4P62_T014741"; product "transcript variant X2"; protein_id "KAF7222441.1"; exon_number "8";
CM025012.1	Genbank	CDS	28677146	28677221	.	-	0	gene_id "G4P62_009001"; transcript_id "gnl|WGS:JAAVVJ|G4P62_T014741"; gbkey "CDS"; gene "dhx30"; locus_tag "G4P62_009001"; orig_transcript_id "gnl|WGS:JAAVVJ|G4P62_T014741"; product "transcript variant X2"; protein_id "KAF7222441.1"; exon_number "9";
CM025012.1	Genbank	CDS	28676961	28677065	.	-	2	gene_id "G4P62_009001"; transcript_id "gnl|WGS:JAAVVJ|G4P62_T014741"; gbkey "CDS"; gene "dhx30"; locus_tag "G4P62_009001"; orig_transcript_id "gnl|WGS:JAAVVJ|G4P62_T014741"; product "transcript variant X2"; protein_id "KAF7222441.1"; exon_number "10";
CM025012.1	Genbank	CDS	28676712	28676887	.	-	2	gene_id "G4P62_009001"; transcript_id "gnl|WGS:JAAVVJ|G4P62_T014741"; gbkey "CDS"; gene "dhx30"; locus_tag "G4P62_009001"; orig_transcript_id "gnl|WGS:JAAVVJ|G4P62_T014741"; product "transcript variant X2"; protein_id "KAF7222441.1"; exon_number "11";
CM025012.1	Genbank	CDS	28676411	28676617	.	-	0	gene_id "G4P62_009001"; transcript_id "gnl|WGS:JAAVVJ|G4P62_T014741"; gbkey "CDS"; gene "dhx30"; locus_tag "G4P62_009001"; orig_transcript_id "gnl|WGS:JAAVVJ|G4P62_T014741"; product "transcript variant X2"; protein_id "KAF7222441.1"; exon_number "12";
CM025012.1	Genbank	CDS	28676236	28676317	.	-	0	gene_id "G4P62_009001"; transcript_id "gnl|WGS:JAAVVJ|G4P62_T014741"; gbkey "CDS"; gene "dhx30"; locus_tag "G4P62_009001"; orig_transcript_id "gnl|WGS:JAAVVJ|G4P62_T014741"; product "transcript variant X2"; protein_id "KAF7222441.1"; exon_number "13";
CM025012.1	Genbank	CDS	28675971	28676164	.	-	2	gene_id "G4P62_009001"; transcript_id "gnl|WGS:JAAVVJ|G4P62_T014741"; gbkey "CDS"; gene "dhx30"; locus_tag "G4P62_009001"; orig_transcript_id "gnl|WGS:JAAVVJ|G4P62_T014741"; product "transcript variant X2"; protein_id "KAF7222441.1"; exon_number "14";
CM025012.1	Genbank	CDS	28675629	28675788	.	-	0	gene_id "G4P62_009001"; transcript_id "gnl|WGS:JAAVVJ|G4P62_T014741"; gbkey "CDS"; gene "dhx30"; locus_tag "G4P62_009001"; orig_transcript_id "gnl|WGS:JAAVVJ|G4P62_T014741"; product "transcript variant X2"; protein_id "KAF7222441.1"; exon_number "15";
CM025012.1	Genbank	CDS	28675389	28675546	.	-	2	gene_id "G4P62_009001"; transcript_id "gnl|WGS:JAAVVJ|G4P62_T014741"; gbkey "CDS"; gene "dhx30"; locus_tag "G4P62_009001"; orig_transcript_id "gnl|WGS:JAAVVJ|G4P62_T014741"; product "transcript variant X2"; protein_id "KAF7222441.1"; exon_number "16";
CM025012.1	Genbank	CDS	28675159	28675262	.	-	0	gene_id "G4P62_009001"; transcript_id "gnl|WGS:JAAVVJ|G4P62_T014741"; gbkey "CDS"; gene "dhx30"; locus_tag "G4P62_009001"; orig_transcript_id "gnl|WGS:JAAVVJ|G4P62_T014741"; product "transcript variant X2"; protein_id "KAF7222441.1"; exon_number "17";
CM025012.1	Genbank	CDS	28674579	28674718	.	-	1	gene_id "G4P62_009001"; transcript_id "gnl|WGS:JAAVVJ|G4P62_T014741"; gbkey "CDS"; gene "dhx30"; locus_tag "G4P62_009001"; orig_transcript_id "gnl|WGS:JAAVVJ|G4P62_T014741"; product "transcript variant X2"; protein_id "KAF7222441.1"; exon_number "18";
CM025012.1	Genbank	CDS	28673552	28673802	.	-	2	gene_id "G4P62_009001"; transcript_id "gnl|WGS:JAAVVJ|G4P62_T014741"; gbkey "CDS"; gene "dhx30"; locus_tag "G4P62_009001"; orig_transcript_id "gnl|WGS:JAAVVJ|G4P62_T014741"; product "transcript variant X2"; protein_id "KAF7222441.1"; exon_number "19";
CM025012.1	Genbank	start_codon	28681633	28681635	.	-	0	gene_id "G4P62_009001"; transcript_id "gnl|WGS:JAAVVJ|G4P62_T014741"; gbkey "CDS"; gene "dhx30"; locus_tag "G4P62_009001"; orig_transcript_id "gnl|WGS:JAAVVJ|G4P62_T014741"; product "transcript variant X2"; protein_id "KAF7222441.1"; exon_number "1";
CM025012.1	Genbank	stop_codon	28673549	28673551	.	-	0	gene_id "G4P62_009001"; transcript_id "gnl|WGS:JAAVVJ|G4P62_T014741"; gbkey "CDS"; gene "dhx30"; locus_tag "G4P62_009001"; orig_transcript_id "gnl|WGS:JAAVVJ|G4P62_T014741"; product "transcript variant X2"; protein_id "KAF7222441.1"; exon_number "19";
CM025012.1	Genbank	transcript	28673229	28681662	.	-	.	gene_id "G4P62_009001"; transcript_id "gnl|WGS:JAAVVJ|G4P62_T014742"; gbkey "mRNA"; gene "dhx30"; locus_tag "G4P62_009001"; note "transcript variant X1"; orig_protein_id "gnl|WGS:JAAVVJ|G4P62_P014742"; orig_transcript_id "gnl|WGS:JAAVVJ|G4P62_T014742"; product "DEAH-box helicase 30"; transcript_biotype "mRNA";
CM025012.1	Genbank	exon	28681464	28681662	.	-	.	gene_id "G4P62_009001"; transcript_id "gnl|WGS:JAAVVJ|G4P62_T014742"; gene "dhx30"; locus_tag "G4P62_009001"; note "transcript variant X1"; orig_protein_id "gnl|WGS:JAAVVJ|G4P62_P014742"; orig_transcript_id "gnl|WGS:JAAVVJ|G4P62_T014742"; product "DEAH-box helicase 30"; transcript_biotype "mRNA"; exon_number "1";
CM025012.1	Genbank	exon	28681134	28681261	.	-	.	gene_id "G4P62_009001"; transcript_id "gnl|WGS:JAAVVJ|G4P62_T014742"; gene "dhx30"; locus_tag "G4P62_009001"; note "transcript variant X1"; orig_protein_id "gnl|WGS:JAAVVJ|G4P62_P014742"; orig_transcript_id "gnl|WGS:JAAVVJ|G4P62_T014742"; product "DEAH-box helicase 30"; transcript_biotype "mRNA"; exon_number "2";
CM025012.1	Genbank	exon	28680928	28681038	.	-	.	gene_id "G4P62_009001"; transcript_id "gnl|WGS:JAAVVJ|G4P62_T014742"; gene "dhx30"; locus_tag "G4P62_009001"; note "transcript variant X1"; orig_protein_id "gnl|WGS:JAAVVJ|G4P62_P014742"; orig_transcript_id "gnl|WGS:JAAVVJ|G4P62_T014742"; product "DEAH-box helicase 30"; transcript_biotype "mRNA"; exon_number "3";
CM025012.1	Genbank	exon	28680602	28680844	.	-	.	gene_id "G4P62_009001"; transcript_id "gnl|WGS:JAAVVJ|G4P62_T014742"; gene "dhx30"; locus_tag "G4P62_009001"; note "transcript variant X1"; orig_protein_id "gnl|WGS:JAAVVJ|G4P62_P014742"; orig_transcript_id "gnl|WGS:JAAVVJ|G4P62_T014742"; product "DEAH-box helicase 30"; transcript_biotype "mRNA"; exon_number "4";
CM025012.1	Genbank	exon	28680372	28680521	.	-	.	gene_id "G4P62_009001"; transcript_id "gnl|WGS:JAAVVJ|G4P62_T014742"; gene "dhx30"; locus_tag "G4P62_009001"; note "transcript variant X1"; orig_protein_id "gnl|WGS:JAAVVJ|G4P62_P014742"; orig_transcript_id "gnl|WGS:JAAVVJ|G4P62_T014742"; product "DEAH-box helicase 30"; transcript_biotype "mRNA"; exon_number "5";
CM025012.1	Genbank	exon	28680135	28680287	.	-	.	gene_id "G4P62_009001"; transcript_id "gnl|WGS:JAAVVJ|G4P62_T014742"; gene "dhx30"; locus_tag "G4P62_009001"; note "transcript variant X1"; orig_protein_id "gnl|WGS:JAAVVJ|G4P62_P014742"; orig_transcript_id "gnl|WGS:JAAVVJ|G4P62_T014742"; product "DEAH-box helicase 30"; transcript_biotype "mRNA"; exon_number "6";
CM025012.1	Genbank	exon	28677874	28678347	.	-	.	gene_id "G4P62_009001"; transcript_id "gnl|WGS:JAAVVJ|G4P62_T014742"; gene "dhx30"; locus_tag "G4P62_009001"; note "transcript variant X1"; orig_protein_id "gnl|WGS:JAAVVJ|G4P62_P014742"; orig_transcript_id "gnl|WGS:JAAVVJ|G4P62_T014742"; product "DEAH-box helicase 30"; transcript_biotype "mRNA"; exon_number "7";
CM025012.1	Genbank	exon	28677314	28677676	.	-	.	gene_id "G4P62_009001"; transcript_id "gnl|WGS:JAAVVJ|G4P62_T014742"; gene "dhx30"; locus_tag "G4P62_009001"; note "transcript variant X1"; orig_protein_id "gnl|WGS:JAAVVJ|G4P62_P014742"; orig_transcript_id "gnl|WGS:JAAVVJ|G4P62_T014742"; product "DEAH-box helicase 30"; transcript_biotype "mRNA"; exon_number "8";
CM025012.1	Genbank	exon	28677146	28677224	.	-	.	gene_id "G4P62_009001"; transcript_id "gnl|WGS:JAAVVJ|G4P62_T014742"; gene "dhx30"; locus_tag "G4P62_009001"; note "transcript variant X1"; orig_protein_id "gnl|WGS:JAAVVJ|G4P62_P014742"; orig_transcript_id "gnl|WGS:JAAVVJ|G4P62_T014742"; product "DEAH-box helicase 30"; transcript_biotype "mRNA"; exon_number "9";
CM025012.1	Genbank	exon	28676961	28677065	.	-	.	gene_id "G4P62_009001"; transcript_id "gnl|WGS:JAAVVJ|G4P62_T014742"; gene "dhx30"; locus_tag "G4P62_009001"; note "transcript variant X1"; orig_protein_id "gnl|WGS:JAAVVJ|G4P62_P014742"; orig_transcript_id "gnl|WGS:JAAVVJ|G4P62_T014742"; product "DEAH-box helicase 30"; transcript_biotype "mRNA"; exon_number "10";
CM025012.1	Genbank	exon	28676712	28676887	.	-	.	gene_id "G4P62_009001"; transcript_id "gnl|WGS:JAAVVJ|G4P62_T014742"; gene "dhx30"; locus_tag "G4P62_009001"; note "transcript variant X1"; orig_protein_id "gnl|WGS:JAAVVJ|G4P62_P014742"; orig_transcript_id "gnl|WGS:JAAVVJ|G4P62_T014742"; product "DEAH-box helicase 30"; transcript_biotype "mRNA"; exon_number "11";
CM025012.1	Genbank	exon	28676411	28676617	.	-	.	gene_id "G4P62_009001"; transcript_id "gnl|WGS:JAAVVJ|G4P62_T014742"; gene "dhx30"; locus_tag "G4P62_009001"; note "transcript variant X1"; orig_protein_id "gnl|WGS:JAAVVJ|G4P62_P014742"; orig_transcript_id "gnl|WGS:JAAVVJ|G4P62_T014742"; product "DEAH-box helicase 30"; transcript_biotype "mRNA"; exon_number "12";
CM025012.1	Genbank	exon	28676236	28676317	.	-	.	gene_id "G4P62_009001"; transcript_id "gnl|WGS:JAAVVJ|G4P62_T014742"; gene "dhx30"; locus_tag "G4P62_009001"; note "transcript variant X1"; orig_protein_id "gnl|WGS:JAAVVJ|G4P62_P014742"; orig_transcript_id "gnl|WGS:JAAVVJ|G4P62_T014742"; product "DEAH-box helicase 30"; transcript_biotype "mRNA"; exon_number "13";
CM025012.1	Genbank	exon	28675971	28676164	.	-	.	gene_id "G4P62_009001"; transcript_id "gnl|WGS:JAAVVJ|G4P62_T014742"; gene "dhx30"; locus_tag "G4P62_009001"; note "transcript variant X1"; orig_protein_id "gnl|WGS:JAAVVJ|G4P62_P014742"; orig_transcript_id "gnl|WGS:JAAVVJ|G4P62_T014742"; product "DEAH-box helicase 30"; transcript_biotype "mRNA"; exon_number "14";
CM025012.1	Genbank	exon	28675629	28675788	.	-	.	gene_id "G4P62_009001"; transcript_id "gnl|WGS:JAAVVJ|G4P62_T014742"; gene "dhx30"; locus_tag "G4P62_009001"; note "transcript variant X1"; orig_protein_id "gnl|WGS:JAAVVJ|G4P62_P014742"; orig_transcript_id "gnl|WGS:JAAVVJ|G4P62_T014742"; product "DEAH-box helicase 30"; transcript_biotype "mRNA"; exon_number "15";
CM025012.1	Genbank	exon	28675389	28675546	.	-	.	gene_id "G4P62_009001"; transcript_id "gnl|WGS:JAAVVJ|G4P62_T014742"; gene "dhx30"; locus_tag "G4P62_009001"; note "transcript variant X1"; orig_protein_id "gnl|WGS:JAAVVJ|G4P62_P014742"; orig_transcript_id "gnl|WGS:JAAVVJ|G4P62_T014742"; product "DEAH-box helicase 30"; transcript_biotype "mRNA"; exon_number "16";
CM025012.1	Genbank	exon	28675159	28675262	.	-	.	gene_id "G4P62_009001"; transcript_id "gnl|WGS:JAAVVJ|G4P62_T014742"; gene "dhx30"; locus_tag "G4P62_009001"; note "transcript variant X1"; orig_protein_id "gnl|WGS:JAAVVJ|G4P62_P014742"; orig_transcript_id "gnl|WGS:JAAVVJ|G4P62_T014742"; product "DEAH-box helicase 30"; transcript_biotype "mRNA"; exon_number "17";
CM025012.1	Genbank	exon	28674579	28674718	.	-	.	gene_id "G4P62_009001"; transcript_id "gnl|WGS:JAAVVJ|G4P62_T014742"; gene "dhx30"; locus_tag "G4P62_009001"; note "transcript variant X1"; orig_protein_id "gnl|WGS:JAAVVJ|G4P62_P014742"; orig_transcript_id "gnl|WGS:JAAVVJ|G4P62_T014742"; product "DEAH-box helicase 30"; transcript_biotype "mRNA"; exon_number "18";
CM025012.1	Genbank	exon	28673229	28673802	.	-	.	gene_id "G4P62_009001"; transcript_id "gnl|WGS:JAAVVJ|G4P62_T014742"; gene "dhx30"; locus_tag "G4P62_009001"; note "transcript variant X1"; orig_protein_id "gnl|WGS:JAAVVJ|G4P62_P014742"; orig_transcript_id "gnl|WGS:JAAVVJ|G4P62_T014742"; product "DEAH-box helicase 30"; transcript_biotype "mRNA"; exon_number "19";
CM025012.1	Genbank	CDS	28681464	28681635	.	-	0	gene_id "G4P62_009001"; transcript_id "gnl|WGS:JAAVVJ|G4P62_T014742"; gbkey "CDS"; gene "dhx30"; locus_tag "G4P62_009001"; orig_transcript_id "gnl|WGS:JAAVVJ|G4P62_T014742"; product "transcript variant X1"; protein_id "KAF7222442.1"; exon_number "1";
CM025012.1	Genbank	CDS	28681134	28681261	.	-	2	gene_id "G4P62_009001"; transcript_id "gnl|WGS:JAAVVJ|G4P62_T014742"; gbkey "CDS"; gene "dhx30"; locus_tag "G4P62_009001"; orig_transcript_id "gnl|WGS:JAAVVJ|G4P62_T014742"; product "transcript variant X1"; protein_id "KAF7222442.1"; exon_number "2";
CM025012.1	Genbank	CDS	28680928	28681038	.	-	0	gene_id "G4P62_009001"; transcript_id "gnl|WGS:JAAVVJ|G4P62_T014742"; gbkey "CDS"; gene "dhx30"; locus_tag "G4P62_009001"; orig_transcript_id "gnl|WGS:JAAVVJ|G4P62_T014742"; product "transcript variant X1"; protein_id "KAF7222442.1"; exon_number "3";
CM025012.1	Genbank	CDS	28680602	28680844	.	-	0	gene_id "G4P62_009001"; transcript_id "gnl|WGS:JAAVVJ|G4P62_T014742"; gbkey "CDS"; gene "dhx30"; locus_tag "G4P62_009001"; orig_transcript_id "gnl|WGS:JAAVVJ|G4P62_T014742"; product "transcript variant X1"; protein_id "KAF7222442.1"; exon_number "4";
CM025012.1	Genbank	CDS	28680372	28680521	.	-	0	gene_id "G4P62_009001"; transcript_id "gnl|WGS:JAAVVJ|G4P62_T014742"; gbkey "CDS"; gene "dhx30"; locus_tag "G4P62_009001"; orig_transcript_id "gnl|WGS:JAAVVJ|G4P62_T014742"; product "transcript variant X1"; protein_id "KAF7222442.1"; exon_number "5";
CM025012.1	Genbank	CDS	28680135	28680287	.	-	0	gene_id "G4P62_009001"; transcript_id "gnl|WGS:JAAVVJ|G4P62_T014742"; gbkey "CDS"; gene "dhx30"; locus_tag "G4P62_009001"; orig_transcript_id "gnl|WGS:JAAVVJ|G4P62_T014742"; product "transcript variant X1"; protein_id "KAF7222442.1"; exon_number "6";
CM025012.1	Genbank	CDS	28677874	28678347	.	-	0	gene_id "G4P62_009001"; transcript_id "gnl|WGS:JAAVVJ|G4P62_T014742"; gbkey "CDS"; gene "dhx30"; locus_tag "G4P62_009001"; orig_transcript_id "gnl|WGS:JAAVVJ|G4P62_T014742"; product "transcript variant X1"; protein_id "KAF7222442.1"; exon_number "7";
CM025012.1	Genbank	CDS	28677314	28677676	.	-	0	gene_id "G4P62_009001"; transcript_id "gnl|WGS:JAAVVJ|G4P62_T014742"; gbkey "CDS"; gene "dhx30"; locus_tag "G4P62_009001"; orig_transcript_id "gnl|WGS:JAAVVJ|G4P62_T014742"; product "transcript variant X1"; protein_id "KAF7222442.1"; exon_number "8";
CM025012.1	Genbank	CDS	28677146	28677224	.	-	0	gene_id "G4P62_009001"; transcript_id "gnl|WGS:JAAVVJ|G4P62_T014742"; gbkey "CDS"; gene "dhx30"; locus_tag "G4P62_009001"; orig_transcript_id "gnl|WGS:JAAVVJ|G4P62_T014742"; product "transcript variant X1"; protein_id "KAF7222442.1"; exon_number "9";
CM025012.1	Genbank	CDS	28676961	28677065	.	-	2	gene_id "G4P62_009001"; transcript_id "gnl|WGS:JAAVVJ|G4P62_T014742"; gbkey "CDS"; gene "dhx30"; locus_tag "G4P62_009001"; orig_transcript_id "gnl|WGS:JAAVVJ|G4P62_T014742"; product "transcript variant X1"; protein_id "KAF7222442.1"; exon_number "10";
CM025012.1	Genbank	CDS	28676712	28676887	.	-	2	gene_id "G4P62_009001"; transcript_id "gnl|WGS:JAAVVJ|G4P62_T014742"; gbkey "CDS"; gene "dhx30"; locus_tag "G4P62_009001"; orig_transcript_id "gnl|WGS:JAAVVJ|G4P62_T014742"; product "transcript variant X1"; protein_id "KAF7222442.1"; exon_number "11";
CM025012.1	Genbank	CDS	28676411	28676617	.	-	0	gene_id "G4P62_009001"; transcript_id "gnl|WGS:JAAVVJ|G4P62_T014742"; gbkey "CDS"; gene "dhx30"; locus_tag "G4P62_009001"; orig_transcript_id "gnl|WGS:JAAVVJ|G4P62_T014742"; product "transcript variant X1"; protein_id "KAF7222442.1"; exon_number "12";
CM025012.1	Genbank	CDS	28676236	28676317	.	-	0	gene_id "G4P62_009001"; transcript_id "gnl|WGS:JAAVVJ|G4P62_T014742"; gbkey "CDS"; gene "dhx30"; locus_tag "G4P62_009001"; orig_transcript_id "gnl|WGS:JAAVVJ|G4P62_T014742"; product "transcript variant X1"; protein_id "KAF7222442.1"; exon_number "13";
CM025012.1	Genbank	CDS	28675971	28676164	.	-	2	gene_id "G4P62_009001"; transcript_id "gnl|WGS:JAAVVJ|G4P62_T014742"; gbkey "CDS"; gene "dhx30"; locus_tag "G4P62_009001"; orig_transcript_id "gnl|WGS:JAAVVJ|G4P62_T014742"; product "transcript variant X1"; protein_id "KAF7222442.1"; exon_number "14";
CM025012.1	Genbank	CDS	28675629	28675788	.	-	0	gene_id "G4P62_009001"; transcript_id "gnl|WGS:JAAVVJ|G4P62_T014742"; gbkey "CDS"; gene "dhx30"; locus_tag "G4P62_009001"; orig_transcript_id "gnl|WGS:JAAVVJ|G4P62_T014742"; product "transcript variant X1"; protein_id "KAF7222442.1"; exon_number "15";
CM025012.1	Genbank	CDS	28675389	28675546	.	-	2	gene_id "G4P62_009001"; transcript_id "gnl|WGS:JAAVVJ|G4P62_T014742"; gbkey "CDS"; gene "dhx30"; locus_tag "G4P62_009001"; orig_transcript_id "gnl|WGS:JAAVVJ|G4P62_T014742"; product "transcript variant X1"; protein_id "KAF7222442.1"; exon_number "16";
CM025012.1	Genbank	CDS	28675159	28675262	.	-	0	gene_id "G4P62_009001"; transcript_id "gnl|WGS:JAAVVJ|G4P62_T014742"; gbkey "CDS"; gene "dhx30"; locus_tag "G4P62_009001"; orig_transcript_id "gnl|WGS:JAAVVJ|G4P62_T014742"; product "transcript variant X1"; protein_id "KAF7222442.1"; exon_number "17";
CM025012.1	Genbank	CDS	28674579	28674718	.	-	1	gene_id "G4P62_009001"; transcript_id "gnl|WGS:JAAVVJ|G4P62_T014742"; gbkey "CDS"; gene "dhx30"; locus_tag "G4P62_009001"; orig_transcript_id "gnl|WGS:JAAVVJ|G4P62_T014742"; product "transcript variant X1"; protein_id "KAF7222442.1"; exon_number "18";
CM025012.1	Genbank	CDS	28673552	28673802	.	-	2	gene_id "G4P62_009001"; transcript_id "gnl|WGS:JAAVVJ|G4P62_T014742"; gbkey "CDS"; gene "dhx30"; locus_tag "G4P62_009001"; orig_transcript_id "gnl|WGS:JAAVVJ|G4P62_T014742"; product "transcript variant X1"; protein_id "KAF7222442.1"; exon_number "19";
CM025012.1	Genbank	start_codon	28681633	28681635	.	-	0	gene_id "G4P62_009001"; transcript_id "gnl|WGS:JAAVVJ|G4P62_T014742"; gbkey "CDS"; gene "dhx30"; locus_tag "G4P62_009001"; orig_transcript_id "gnl|WGS:JAAVVJ|G4P62_T014742"; product "transcript variant X1"; protein_id "KAF7222442.1"; exon_number "1";
CM025012.1	Genbank	stop_codon	28673549	28673551	.	-	0	gene_id "G4P62_009001"; transcript_id "gnl|WGS:JAAVVJ|G4P62_T014742"; gbkey "CDS"; gene "dhx30"; locus_tag "G4P62_009001"; orig_transcript_id "gnl|WGS:JAAVVJ|G4P62_T014742"; product "transcript variant X1"; protein_id "KAF7222442.1"; exon_number "19";
CM025012.1	Genbank	gene	28682769	28691284	.	+	.	gene_id "G4P62_009002"; transcript_id ""; description "chymotrypsin-like elastase family member 3B"; gbkey "Gene"; gene_biotype "protein_coding"; locus_tag "G4P62_009002"; note "LOC107383903";
CM025012.1	Genbank	transcript	28682769	28691284	.	+	.	gene_id "G4P62_009002"; transcript_id "gnl|WGS:JAAVVJ|G4P62_T014743"; gbkey "mRNA"; locus_tag "G4P62_009002"; orig_protein_id "gnl|WGS:JAAVVJ|G4P62_P014743"; orig_transcript_id "gnl|WGS:JAAVVJ|G4P62_T014743"; product "chymotrypsin-like elastase family member 3B"; transcript_biotype "mRNA";
CM025012.1	Genbank	exon	28682769	28682889	.	+	.	gene_id "G4P62_009002"; transcript_id "gnl|WGS:JAAVVJ|G4P62_T014743"; locus_tag "G4P62_009002"; orig_protein_id "gnl|WGS:JAAVVJ|G4P62_P014743"; orig_transcript_id "gnl|WGS:JAAVVJ|G4P62_T014743"; product "chymotrypsin-like elastase family member 3B"; transcript_biotype "mRNA"; exon_number "1";
CM025012.1	Genbank	exon	28682968	28683044	.	+	.	gene_id "G4P62_009002"; transcript_id "gnl|WGS:JAAVVJ|G4P62_T014743"; locus_tag "G4P62_009002"; orig_protein_id "gnl|WGS:JAAVVJ|G4P62_P014743"; orig_transcript_id "gnl|WGS:JAAVVJ|G4P62_T014743"; product "chymotrypsin-like elastase family member 3B"; transcript_biotype "mRNA"; exon_number "2";
CM025012.1	Genbank	exon	28683438	28683520	.	+	.	gene_id "G4P62_009002"; transcript_id "gnl|WGS:JAAVVJ|G4P62_T014743"; locus_tag "G4P62_009002"; orig_protein_id "gnl|WGS:JAAVVJ|G4P62_P014743"; orig_transcript_id "gnl|WGS:JAAVVJ|G4P62_T014743"; product "chymotrypsin-like elastase family member 3B"; transcript_biotype "mRNA"; exon_number "3";
CM025012.1	Genbank	exon	28683858	28683983	.	+	.	gene_id "G4P62_009002"; transcript_id "gnl|WGS:JAAVVJ|G4P62_T014743"; locus_tag "G4P62_009002"; orig_protein_id "gnl|WGS:JAAVVJ|G4P62_P014743"; orig_transcript_id "gnl|WGS:JAAVVJ|G4P62_T014743"; product "chymotrypsin-like elastase family member 3B"; transcript_biotype "mRNA"; exon_number "4";
CM025012.1	Genbank	exon	28684061	28684197	.	+	.	gene_id "G4P62_009002"; transcript_id "gnl|WGS:JAAVVJ|G4P62_T014743"; locus_tag "G4P62_009002"; orig_protein_id "gnl|WGS:JAAVVJ|G4P62_P014743"; orig_transcript_id "gnl|WGS:JAAVVJ|G4P62_T014743"; product "chymotrypsin-like elastase family member 3B"; transcript_biotype "mRNA"; exon_number "5";
CM025012.1	Genbank	exon	28684314	28684456	.	+	.	gene_id "G4P62_009002"; transcript_id "gnl|WGS:JAAVVJ|G4P62_T014743"; locus_tag "G4P62_009002"; orig_protein_id "gnl|WGS:JAAVVJ|G4P62_P014743"; orig_transcript_id "gnl|WGS:JAAVVJ|G4P62_T014743"; product "chymotrypsin-like elastase family member 3B"; transcript_biotype "mRNA"; exon_number "6";
CM025012.1	Genbank	exon	28684536	28684688	.	+	.	gene_id "G4P62_009002"; transcript_id "gnl|WGS:JAAVVJ|G4P62_T014743"; locus_tag "G4P62_009002"; orig_protein_id "gnl|WGS:JAAVVJ|G4P62_P014743"; orig_transcript_id "gnl|WGS:JAAVVJ|G4P62_T014743"; product "chymotrypsin-like elastase family member 3B"; transcript_biotype "mRNA"; exon_number "7";
CM025012.1	Genbank	exon	28691219	28691284	.	+	.	gene_id "G4P62_009002"; transcript_id "gnl|WGS:JAAVVJ|G4P62_T014743"; locus_tag "G4P62_009002"; orig_protein_id "gnl|WGS:JAAVVJ|G4P62_P014743"; orig_transcript_id "gnl|WGS:JAAVVJ|G4P62_T014743"; product "chymotrypsin-like elastase family member 3B"; transcript_biotype "mRNA"; exon_number "8";
CM025012.1	Genbank	CDS	28682850	28682889	.	+	0	gene_id "G4P62_009002"; transcript_id "gnl|WGS:JAAVVJ|G4P62_T014743"; gbkey "CDS"; locus_tag "G4P62_009002"; orig_transcript_id "gnl|WGS:JAAVVJ|G4P62_T014743"; product "chymotrypsin-like elastase family member 3B"; protein_id "KAF7222443.1"; exon_number "1";
CM025012.1	Genbank	CDS	28682968	28683044	.	+	2	gene_id "G4P62_009002"; transcript_id "gnl|WGS:JAAVVJ|G4P62_T014743"; gbkey "CDS"; locus_tag "G4P62_009002"; orig_transcript_id "gnl|WGS:JAAVVJ|G4P62_T014743"; product "chymotrypsin-like elastase family member 3B"; protein_id "KAF7222443.1"; exon_number "2";
CM025012.1	Genbank	CDS	28683438	28683520	.	+	0	gene_id "G4P62_009002"; transcript_id "gnl|WGS:JAAVVJ|G4P62_T014743"; gbkey "CDS"; locus_tag "G4P62_009002"; orig_transcript_id "gnl|WGS:JAAVVJ|G4P62_T014743"; product "chymotrypsin-like elastase family member 3B"; protein_id "KAF7222443.1"; exon_number "3";
CM025012.1	Genbank	CDS	28683858	28683983	.	+	1	gene_id "G4P62_009002"; transcript_id "gnl|WGS:JAAVVJ|G4P62_T014743"; gbkey "CDS"; locus_tag "G4P62_009002"; orig_transcript_id "gnl|WGS:JAAVVJ|G4P62_T014743"; product "chymotrypsin-like elastase family member 3B"; protein_id "KAF7222443.1"; exon_number "4";
CM025012.1	Genbank	CDS	28684061	28684197	.	+	1	gene_id "G4P62_009002"; transcript_id "gnl|WGS:JAAVVJ|G4P62_T014743"; gbkey "CDS"; locus_tag "G4P62_009002"; orig_transcript_id "gnl|WGS:JAAVVJ|G4P62_T014743"; product "chymotrypsin-like elastase family member 3B"; protein_id "KAF7222443.1"; exon_number "5";
CM025012.1	Genbank	CDS	28684314	28684456	.	+	2	gene_id "G4P62_009002"; transcript_id "gnl|WGS:JAAVVJ|G4P62_T014743"; gbkey "CDS"; locus_tag "G4P62_009002"; orig_transcript_id "gnl|WGS:JAAVVJ|G4P62_T014743"; product "chymotrypsin-like elastase family member 3B"; protein_id "KAF7222443.1"; exon_number "6";
CM025012.1	Genbank	CDS	28684536	28684688	.	+	0	gene_id "G4P62_009002"; transcript_id "gnl|WGS:JAAVVJ|G4P62_T014743"; gbkey "CDS"; locus_tag "G4P62_009002"; orig_transcript_id "gnl|WGS:JAAVVJ|G4P62_T014743"; product "chymotrypsin-like elastase family member 3B"; protein_id "KAF7222443.1"; exon_number "7";
CM025012.1	Genbank	CDS	28691219	28691233	.	+	0	gene_id "G4P62_009002"; transcript_id "gnl|WGS:JAAVVJ|G4P62_T014743"; gbkey "CDS"; locus_tag "G4P62_009002"; orig_transcript_id "gnl|WGS:JAAVVJ|G4P62_T014743"; product "chymotrypsin-like elastase family member 3B"; protein_id "KAF7222443.1"; exon_number "8";
CM025012.1	Genbank	start_codon	28682850	28682852	.	+	0	gene_id "G4P62_009002"; transcript_id "gnl|WGS:JAAVVJ|G4P62_T014743"; gbkey "CDS"; locus_tag "G4P62_009002"; orig_transcript_id "gnl|WGS:JAAVVJ|G4P62_T014743"; product "chymotrypsin-like elastase family member 3B"; protein_id "KAF7222443.1"; exon_number "1";
CM025012.1	Genbank	stop_codon	28691234	28691236	.	+	0	gene_id "G4P62_009002"; transcript_id "gnl|WGS:JAAVVJ|G4P62_T014743"; gbkey "CDS"; locus_tag "G4P62_009002"; orig_transcript_id "gnl|WGS:JAAVVJ|G4P62_T014743"; product "chymotrypsin-like elastase family member 3B"; protein_id "KAF7222443.1"; exon_number "8";
CM025012.1	Genbank	gene	28691287	28696106	.	-	.	gene_id "G4P62_009003"; transcript_id ""; description "ATPase WRNIP1"; gbkey "Gene"; gene "wrnip1"; gene_biotype "protein_coding"; locus_tag "G4P62_009003";
CM025012.1	Genbank	transcript	28691287	28696106	.	-	.	gene_id "G4P62_009003"; transcript_id "gnl|WGS:JAAVVJ|G4P62_T014744"; gbkey "mRNA"; gene "wrnip1"; locus_tag "G4P62_009003"; orig_protein_id "gnl|WGS:JAAVVJ|G4P62_P014744"; orig_transcript_id "gnl|WGS:JAAVVJ|G4P62_T014744"; product "Werner helicase interacting protein 1"; transcript_biotype "mRNA";
CM025012.1	Genbank	exon	28695084	28696106	.	-	.	gene_id "G4P62_009003"; transcript_id "gnl|WGS:JAAVVJ|G4P62_T014744"; gene "wrnip1"; locus_tag "G4P62_009003"; orig_protein_id "gnl|WGS:JAAVVJ|G4P62_P014744"; orig_transcript_id "gnl|WGS:JAAVVJ|G4P62_T014744"; product "Werner helicase interacting protein 1"; transcript_biotype "mRNA"; exon_number "1";
CM025012.1	Genbank	exon	28694164	28694358	.	-	.	gene_id "G4P62_009003"; transcript_id "gnl|WGS:JAAVVJ|G4P62_T014744"; gene "wrnip1"; locus_tag "G4P62_009003"; orig_protein_id "gnl|WGS:JAAVVJ|G4P62_P014744"; orig_transcript_id "gnl|WGS:JAAVVJ|G4P62_T014744"; product "Werner helicase interacting protein 1"; transcript_biotype "mRNA"; exon_number "2";
CM025012.1	Genbank	exon	28692999	28693219	.	-	.	gene_id "G4P62_009003"; transcript_id "gnl|WGS:JAAVVJ|G4P62_T014744"; gene "wrnip1"; locus_tag "G4P62_009003"; orig_protein_id "gnl|WGS:JAAVVJ|G4P62_P014744"; orig_transcript_id "gnl|WGS:JAAVVJ|G4P62_T014744"; product "Werner helicase interacting protein 1"; transcript_biotype "mRNA"; exon_number "3";
CM025012.1	Genbank	exon	28692662	28692870	.	-	.	gene_id "G4P62_009003"; transcript_id "gnl|WGS:JAAVVJ|G4P62_T014744"; gene "wrnip1"; locus_tag "G4P62_009003"; orig_protein_id "gnl|WGS:JAAVVJ|G4P62_P014744"; orig_transcript_id "gnl|WGS:JAAVVJ|G4P62_T014744"; product "Werner helicase interacting protein 1"; transcript_biotype "mRNA"; exon_number "4";
CM025012.1	Genbank	exon	28692359	28692514	.	-	.	gene_id "G4P62_009003"; transcript_id "gnl|WGS:JAAVVJ|G4P62_T014744"; gene "wrnip1"; locus_tag "G4P62_009003"; orig_protein_id "gnl|WGS:JAAVVJ|G4P62_P014744"; orig_transcript_id "gnl|WGS:JAAVVJ|G4P62_T014744"; product "Werner helicase interacting protein 1"; transcript_biotype "mRNA"; exon_number "5";
CM025012.1	Genbank	exon	28691906	28691985	.	-	.	gene_id "G4P62_009003"; transcript_id "gnl|WGS:JAAVVJ|G4P62_T014744"; gene "wrnip1"; locus_tag "G4P62_009003"; orig_protein_id "gnl|WGS:JAAVVJ|G4P62_P014744"; orig_transcript_id "gnl|WGS:JAAVVJ|G4P62_T014744"; product "Werner helicase interacting protein 1"; transcript_biotype "mRNA"; exon_number "6";
CM025012.1	Genbank	exon	28691287	28691815	.	-	.	gene_id "G4P62_009003"; transcript_id "gnl|WGS:JAAVVJ|G4P62_T014744"; gene "wrnip1"; locus_tag "G4P62_009003"; orig_protein_id "gnl|WGS:JAAVVJ|G4P62_P014744"; orig_transcript_id "gnl|WGS:JAAVVJ|G4P62_T014744"; product "Werner helicase interacting protein 1"; transcript_biotype "mRNA"; exon_number "7";
CM025012.1	Genbank	CDS	28695084	28695677	.	-	0	gene_id "G4P62_009003"; transcript_id "gnl|WGS:JAAVVJ|G4P62_T014744"; gbkey "CDS"; gene "wrnip1"; locus_tag "G4P62_009003"; orig_transcript_id "gnl|WGS:JAAVVJ|G4P62_T014744"; product "Werner helicase interacting protein 1"; protein_id "KAF7222444.1"; exon_number "1";
CM025012.1	Genbank	CDS	28694164	28694358	.	-	0	gene_id "G4P62_009003"; transcript_id "gnl|WGS:JAAVVJ|G4P62_T014744"; gbkey "CDS"; gene "wrnip1"; locus_tag "G4P62_009003"; orig_transcript_id "gnl|WGS:JAAVVJ|G4P62_T014744"; product "Werner helicase interacting protein 1"; protein_id "KAF7222444.1"; exon_number "2";
CM025012.1	Genbank	CDS	28692999	28693219	.	-	0	gene_id "G4P62_009003"; transcript_id "gnl|WGS:JAAVVJ|G4P62_T014744"; gbkey "CDS"; gene "wrnip1"; locus_tag "G4P62_009003"; orig_transcript_id "gnl|WGS:JAAVVJ|G4P62_T014744"; product "Werner helicase interacting protein 1"; protein_id "KAF7222444.1"; exon_number "3";
CM025012.1	Genbank	CDS	28692662	28692870	.	-	1	gene_id "G4P62_009003"; transcript_id "gnl|WGS:JAAVVJ|G4P62_T014744"; gbkey "CDS"; gene "wrnip1"; locus_tag "G4P62_009003"; orig_transcript_id "gnl|WGS:JAAVVJ|G4P62_T014744"; product "Werner helicase interacting protein 1"; protein_id "KAF7222444.1"; exon_number "4";
CM025012.1	Genbank	CDS	28692359	28692514	.	-	2	gene_id "G4P62_009003"; transcript_id "gnl|WGS:JAAVVJ|G4P62_T014744"; gbkey "CDS"; gene "wrnip1"; locus_tag "G4P62_009003"; orig_transcript_id "gnl|WGS:JAAVVJ|G4P62_T014744"; product "Werner helicase interacting protein 1"; protein_id "KAF7222444.1"; exon_number "5";
CM025012.1	Genbank	CDS	28691906	28691985	.	-	2	gene_id "G4P62_009003"; transcript_id "gnl|WGS:JAAVVJ|G4P62_T014744"; gbkey "CDS"; gene "wrnip1"; locus_tag "G4P62_009003"; orig_transcript_id "gnl|WGS:JAAVVJ|G4P62_T014744"; product "Werner helicase interacting protein 1"; protein_id "KAF7222444.1"; exon_number "6";
CM025012.1	Genbank	CDS	28691537	28691815	.	-	0	gene_id "G4P62_009003"; transcript_id "gnl|WGS:JAAVVJ|G4P62_T014744"; gbkey "CDS"; gene "wrnip1"; locus_tag "G4P62_009003"; orig_transcript_id "gnl|WGS:JAAVVJ|G4P62_T014744"; product "Werner helicase interacting protein 1"; protein_id "KAF7222444.1"; exon_number "7";
CM025012.1	Genbank	start_codon	28695675	28695677	.	-	0	gene_id "G4P62_009003"; transcript_id "gnl|WGS:JAAVVJ|G4P62_T014744"; gbkey "CDS"; gene "wrnip1"; locus_tag "G4P62_009003"; orig_transcript_id "gnl|WGS:JAAVVJ|G4P62_T014744"; product "Werner helicase interacting protein 1"; protein_id "KAF7222444.1"; exon_number "1";
CM025012.1	Genbank	stop_codon	28691534	28691536	.	-	0	gene_id "G4P62_009003"; transcript_id "gnl|WGS:JAAVVJ|G4P62_T014744"; gbkey "CDS"; gene "wrnip1"; locus_tag "G4P62_009003"; orig_transcript_id "gnl|WGS:JAAVVJ|G4P62_T014744"; product "Werner helicase interacting protein 1"; protein_id "KAF7222444.1"; exon_number "7";
CM025012.1	Genbank	gene	28707600	28945437	.	+	.	gene_id "G4P62_009004"; transcript_id ""; description "myosin light chain kinase 2 skeletal/cardiac"; gbkey "Gene"; gene_biotype "protein_coding"; locus_tag "G4P62_009004"; note "LOC107383904";
CM025012.1	Genbank	transcript	28707600	28945437	.	+	.	gene_id "G4P62_009004"; transcript_id "gnl|WGS:JAAVVJ|G4P62_T014745"; gbkey "mRNA"; locus_tag "G4P62_009004"; note "skeletal/cardiac muscle-like; transcript variant X1"; orig_protein_id "gnl|WGS:JAAVVJ|G4P62_P014745"; orig_transcript_id "gnl|WGS:JAAVVJ|G4P62_T014745"; product "myosin light chain kinase 2"; transcript_biotype "mRNA";
CM025012.1	Genbank	exon	28707600	28708395	.	+	.	gene_id "G4P62_009004"; transcript_id "gnl|WGS:JAAVVJ|G4P62_T014745"; locus_tag "G4P62_009004"; note "skeletal/cardiac muscle-like; transcript variant X1"; orig_protein_id "gnl|WGS:JAAVVJ|G4P62_P014745"; orig_transcript_id "gnl|WGS:JAAVVJ|G4P62_T014745"; product "myosin light chain kinase 2"; transcript_biotype "mRNA"; exon_number "1";
CM025012.1	Genbank	exon	28710214	28710351	.	+	.	gene_id "G4P62_009004"; transcript_id "gnl|WGS:JAAVVJ|G4P62_T014745"; locus_tag "G4P62_009004"; note "skeletal/cardiac muscle-like; transcript variant X1"; orig_protein_id "gnl|WGS:JAAVVJ|G4P62_P014745"; orig_transcript_id "gnl|WGS:JAAVVJ|G4P62_T014745"; product "myosin light chain kinase 2"; transcript_biotype "mRNA"; exon_number "2";
CM025012.1	Genbank	exon	28710723	28710819	.	+	.	gene_id "G4P62_009004"; transcript_id "gnl|WGS:JAAVVJ|G4P62_T014745"; locus_tag "G4P62_009004"; note "skeletal/cardiac muscle-like; transcript variant X1"; orig_protein_id "gnl|WGS:JAAVVJ|G4P62_P014745"; orig_transcript_id "gnl|WGS:JAAVVJ|G4P62_T014745"; product "myosin light chain kinase 2"; transcript_biotype "mRNA"; exon_number "3";
CM025012.1	Genbank	exon	28710965	28711337	.	+	.	gene_id "G4P62_009004"; transcript_id "gnl|WGS:JAAVVJ|G4P62_T014745"; locus_tag "G4P62_009004"; note "skeletal/cardiac muscle-like; transcript variant X1"; orig_protein_id "gnl|WGS:JAAVVJ|G4P62_P014745"; orig_transcript_id "gnl|WGS:JAAVVJ|G4P62_T014745"; product "myosin light chain kinase 2"; transcript_biotype "mRNA"; exon_number "4";
CM025012.1	Genbank	exon	28712231	28712484	.	+	.	gene_id "G4P62_009004"; transcript_id "gnl|WGS:JAAVVJ|G4P62_T014745"; locus_tag "G4P62_009004"; note "skeletal/cardiac muscle-like; transcript variant X1"; orig_protein_id "gnl|WGS:JAAVVJ|G4P62_P014745"; orig_transcript_id "gnl|WGS:JAAVVJ|G4P62_T014745"; product "myosin light chain kinase 2"; transcript_biotype "mRNA"; exon_number "5";
CM025012.1	Genbank	exon	28713365	28713470	.	+	.	gene_id "G4P62_009004"; transcript_id "gnl|WGS:JAAVVJ|G4P62_T014745"; locus_tag "G4P62_009004"; note "skeletal/cardiac muscle-like; transcript variant X1"; orig_protein_id "gnl|WGS:JAAVVJ|G4P62_P014745"; orig_transcript_id "gnl|WGS:JAAVVJ|G4P62_T014745"; product "myosin light chain kinase 2"; transcript_biotype "mRNA"; exon_number "6";
CM025012.1	Genbank	exon	28713930	28714023	.	+	.	gene_id "G4P62_009004"; transcript_id "gnl|WGS:JAAVVJ|G4P62_T014745"; locus_tag "G4P62_009004"; note "skeletal/cardiac muscle-like; transcript variant X1"; orig_protein_id "gnl|WGS:JAAVVJ|G4P62_P014745"; orig_transcript_id "gnl|WGS:JAAVVJ|G4P62_T014745"; product "myosin light chain kinase 2"; transcript_biotype "mRNA"; exon_number "7";
CM025012.1	Genbank	exon	28714354	28714463	.	+	.	gene_id "G4P62_009004"; transcript_id "gnl|WGS:JAAVVJ|G4P62_T014745"; locus_tag "G4P62_009004"; note "skeletal/cardiac muscle-like; transcript variant X1"; orig_protein_id "gnl|WGS:JAAVVJ|G4P62_P014745"; orig_transcript_id "gnl|WGS:JAAVVJ|G4P62_T014745"; product "myosin light chain kinase 2"; transcript_biotype "mRNA"; exon_number "8";
CM025012.1	Genbank	exon	28714668	28714809	.	+	.	gene_id "G4P62_009004"; transcript_id "gnl|WGS:JAAVVJ|G4P62_T014745"; locus_tag "G4P62_009004"; note "skeletal/cardiac muscle-like; transcript variant X1"; orig_protein_id "gnl|WGS:JAAVVJ|G4P62_P014745"; orig_transcript_id "gnl|WGS:JAAVVJ|G4P62_T014745"; product "myosin light chain kinase 2"; transcript_biotype "mRNA"; exon_number "9";
CM025012.1	Genbank	exon	28715713	28715783	.	+	.	gene_id "G4P62_009004"; transcript_id "gnl|WGS:JAAVVJ|G4P62_T014745"; locus_tag "G4P62_009004"; note "skeletal/cardiac muscle-like; transcript variant X1"; orig_protein_id "gnl|WGS:JAAVVJ|G4P62_P014745"; orig_transcript_id "gnl|WGS:JAAVVJ|G4P62_T014745"; product "myosin light chain kinase 2"; transcript_biotype "mRNA"; exon_number "10";
CM025012.1	Genbank	exon	28715865	28715993	.	+	.	gene_id "G4P62_009004"; transcript_id "gnl|WGS:JAAVVJ|G4P62_T014745"; locus_tag "G4P62_009004"; note "skeletal/cardiac muscle-like; transcript variant X1"; orig_protein_id "gnl|WGS:JAAVVJ|G4P62_P014745"; orig_transcript_id "gnl|WGS:JAAVVJ|G4P62_T014745"; product "myosin light chain kinase 2"; transcript_biotype "mRNA"; exon_number "11";
CM025012.1	Genbank	exon	28716073	28716225	.	+	.	gene_id "G4P62_009004"; transcript_id "gnl|WGS:JAAVVJ|G4P62_T014745"; locus_tag "G4P62_009004"; note "skeletal/cardiac muscle-like; transcript variant X1"; orig_protein_id "gnl|WGS:JAAVVJ|G4P62_P014745"; orig_transcript_id "gnl|WGS:JAAVVJ|G4P62_T014745"; product "myosin light chain kinase 2"; transcript_biotype "mRNA"; exon_number "12";
CM025012.1	Genbank	exon	28716328	28716406	.	+	.	gene_id "G4P62_009004"; transcript_id "gnl|WGS:JAAVVJ|G4P62_T014745"; locus_tag "G4P62_009004"; note "skeletal/cardiac muscle-like; transcript variant X1"; orig_protein_id "gnl|WGS:JAAVVJ|G4P62_P014745"; orig_transcript_id "gnl|WGS:JAAVVJ|G4P62_T014745"; product "myosin light chain kinase 2"; transcript_biotype "mRNA"; exon_number "13";
CM025012.1	Genbank	exon	28716592	28716646	.	+	.	gene_id "G4P62_009004"; transcript_id "gnl|WGS:JAAVVJ|G4P62_T014745"; locus_tag "G4P62_009004"; note "skeletal/cardiac muscle-like; transcript variant X1"; orig_protein_id "gnl|WGS:JAAVVJ|G4P62_P014745"; orig_transcript_id "gnl|WGS:JAAVVJ|G4P62_T014745"; product "myosin light chain kinase 2"; transcript_biotype "mRNA"; exon_number "14";
CM025012.1	Genbank	exon	28716773	28717611	.	+	.	gene_id "G4P62_009004"; transcript_id "gnl|WGS:JAAVVJ|G4P62_T014745"; locus_tag "G4P62_009004"; note "skeletal/cardiac muscle-like; transcript variant X1"; orig_protein_id "gnl|WGS:JAAVVJ|G4P62_P014745"; orig_transcript_id "gnl|WGS:JAAVVJ|G4P62_T014745"; product "myosin light chain kinase 2"; transcript_biotype "mRNA"; exon_number "15";
CM025012.1	Genbank	exon	28820357	28820390	.	+	.	gene_id "G4P62_009004"; transcript_id "gnl|WGS:JAAVVJ|G4P62_T014745"; locus_tag "G4P62_009004"; note "skeletal/cardiac muscle-like; transcript variant X1"; orig_protein_id "gnl|WGS:JAAVVJ|G4P62_P014745"; orig_transcript_id "gnl|WGS:JAAVVJ|G4P62_T014745"; product "myosin light chain kinase 2"; transcript_biotype "mRNA"; exon_number "16";
CM025012.1	Genbank	exon	28945237	28945437	.	+	.	gene_id "G4P62_009004"; transcript_id "gnl|WGS:JAAVVJ|G4P62_T014745"; locus_tag "G4P62_009004"; note "skeletal/cardiac muscle-like; transcript variant X1"; orig_protein_id "gnl|WGS:JAAVVJ|G4P62_P014745"; orig_transcript_id "gnl|WGS:JAAVVJ|G4P62_T014745"; product "myosin light chain kinase 2"; transcript_biotype "mRNA"; exon_number "17";
CM025012.1	Genbank	CDS	28707898	28708395	.	+	0	gene_id "G4P62_009004"; transcript_id "gnl|WGS:JAAVVJ|G4P62_T014745"; gbkey "CDS"; locus_tag "G4P62_009004"; orig_transcript_id "gnl|WGS:JAAVVJ|G4P62_T014745"; product "transcript variant X1"; protein_id "KAF7222445.1"; exon_number "1";
CM025012.1	Genbank	CDS	28710214	28710351	.	+	0	gene_id "G4P62_009004"; transcript_id "gnl|WGS:JAAVVJ|G4P62_T014745"; gbkey "CDS"; locus_tag "G4P62_009004"; orig_transcript_id "gnl|WGS:JAAVVJ|G4P62_T014745"; product "transcript variant X1"; protein_id "KAF7222445.1"; exon_number "2";
CM025012.1	Genbank	CDS	28710723	28710819	.	+	0	gene_id "G4P62_009004"; transcript_id "gnl|WGS:JAAVVJ|G4P62_T014745"; gbkey "CDS"; locus_tag "G4P62_009004"; orig_transcript_id "gnl|WGS:JAAVVJ|G4P62_T014745"; product "transcript variant X1"; protein_id "KAF7222445.1"; exon_number "3";
CM025012.1	Genbank	CDS	28710965	28711337	.	+	2	gene_id "G4P62_009004"; transcript_id "gnl|WGS:JAAVVJ|G4P62_T014745"; gbkey "CDS"; locus_tag "G4P62_009004"; orig_transcript_id "gnl|WGS:JAAVVJ|G4P62_T014745"; product "transcript variant X1"; protein_id "KAF7222445.1"; exon_number "4";
CM025012.1	Genbank	CDS	28712231	28712484	.	+	1	gene_id "G4P62_009004"; transcript_id "gnl|WGS:JAAVVJ|G4P62_T014745"; gbkey "CDS"; locus_tag "G4P62_009004"; orig_transcript_id "gnl|WGS:JAAVVJ|G4P62_T014745"; product "transcript variant X1"; protein_id "KAF7222445.1"; exon_number "5";
CM025012.1	Genbank	CDS	28713365	28713470	.	+	2	gene_id "G4P62_009004"; transcript_id "gnl|WGS:JAAVVJ|G4P62_T014745"; gbkey "CDS"; locus_tag "G4P62_009004"; orig_transcript_id "gnl|WGS:JAAVVJ|G4P62_T014745"; product "transcript variant X1"; protein_id "KAF7222445.1"; exon_number "6";
CM025012.1	Genbank	CDS	28713930	28714023	.	+	1	gene_id "G4P62_009004"; transcript_id "gnl|WGS:JAAVVJ|G4P62_T014745"; gbkey "CDS"; locus_tag "G4P62_009004"; orig_transcript_id "gnl|WGS:JAAVVJ|G4P62_T014745"; product "transcript variant X1"; protein_id "KAF7222445.1"; exon_number "7";
CM025012.1	Genbank	CDS	28714354	28714463	.	+	0	gene_id "G4P62_009004"; transcript_id "gnl|WGS:JAAVVJ|G4P62_T014745"; gbkey "CDS"; locus_tag "G4P62_009004"; orig_transcript_id "gnl|WGS:JAAVVJ|G4P62_T014745"; product "transcript variant X1"; protein_id "KAF7222445.1"; exon_number "8";
CM025012.1	Genbank	CDS	28714668	28714809	.	+	1	gene_id "G4P62_009004"; transcript_id "gnl|WGS:JAAVVJ|G4P62_T014745"; gbkey "CDS"; locus_tag "G4P62_009004"; orig_transcript_id "gnl|WGS:JAAVVJ|G4P62_T014745"; product "transcript variant X1"; protein_id "KAF7222445.1"; exon_number "9";
CM025012.1	Genbank	CDS	28715713	28715783	.	+	0	gene_id "G4P62_009004"; transcript_id "gnl|WGS:JAAVVJ|G4P62_T014745"; gbkey "CDS"; locus_tag "G4P62_009004"; orig_transcript_id "gnl|WGS:JAAVVJ|G4P62_T014745"; product "transcript variant X1"; protein_id "KAF7222445.1"; exon_number "10";
CM025012.1	Genbank	CDS	28715865	28715993	.	+	1	gene_id "G4P62_009004"; transcript_id "gnl|WGS:JAAVVJ|G4P62_T014745"; gbkey "CDS"; locus_tag "G4P62_009004"; orig_transcript_id "gnl|WGS:JAAVVJ|G4P62_T014745"; product "transcript variant X1"; protein_id "KAF7222445.1"; exon_number "11";
CM025012.1	Genbank	CDS	28716073	28716225	.	+	1	gene_id "G4P62_009004"; transcript_id "gnl|WGS:JAAVVJ|G4P62_T014745"; gbkey "CDS"; locus_tag "G4P62_009004"; orig_transcript_id "gnl|WGS:JAAVVJ|G4P62_T014745"; product "transcript variant X1"; protein_id "KAF7222445.1"; exon_number "12";
CM025012.1	Genbank	CDS	28716328	28716406	.	+	1	gene_id "G4P62_009004"; transcript_id "gnl|WGS:JAAVVJ|G4P62_T014745"; gbkey "CDS"; locus_tag "G4P62_009004"; orig_transcript_id "gnl|WGS:JAAVVJ|G4P62_T014745"; product "transcript variant X1"; protein_id "KAF7222445.1"; exon_number "13";
CM025012.1	Genbank	CDS	28716592	28716642	.	+	0	gene_id "G4P62_009004"; transcript_id "gnl|WGS:JAAVVJ|G4P62_T014745"; gbkey "CDS"; locus_tag "G4P62_009004"; orig_transcript_id "gnl|WGS:JAAVVJ|G4P62_T014745"; product "transcript variant X1"; protein_id "KAF7222445.1"; exon_number "14";
CM025012.1	Genbank	start_codon	28707898	28707900	.	+	0	gene_id "G4P62_009004"; transcript_id "gnl|WGS:JAAVVJ|G4P62_T014745"; gbkey "CDS"; locus_tag "G4P62_009004"; orig_transcript_id "gnl|WGS:JAAVVJ|G4P62_T014745"; product "transcript variant X1"; protein_id "KAF7222445.1"; exon_number "1";
CM025012.1	Genbank	stop_codon	28716643	28716645	.	+	0	gene_id "G4P62_009004"; transcript_id "gnl|WGS:JAAVVJ|G4P62_T014745"; gbkey "CDS"; locus_tag "G4P62_009004"; orig_transcript_id "gnl|WGS:JAAVVJ|G4P62_T014745"; product "transcript variant X1"; protein_id "KAF7222445.1"; exon_number "14";
CM025012.1	Genbank	transcript	28707600	28945437	.	+	.	gene_id "G4P62_009004"; transcript_id "gnl|WGS:JAAVVJ|G4P62_T014746"; gbkey "mRNA"; locus_tag "G4P62_009004"; note "skeletal/cardiac muscle-like; transcript variant X2"; orig_protein_id "gnl|WGS:JAAVVJ|G4P62_P014746"; orig_transcript_id "gnl|WGS:JAAVVJ|G4P62_T014746"; product "myosin light chain kinase 2"; transcript_biotype "mRNA";
CM025012.1	Genbank	exon	28707600	28708395	.	+	.	gene_id "G4P62_009004"; transcript_id "gnl|WGS:JAAVVJ|G4P62_T014746"; locus_tag "G4P62_009004"; note "skeletal/cardiac muscle-like; transcript variant X2"; orig_protein_id "gnl|WGS:JAAVVJ|G4P62_P014746"; orig_transcript_id "gnl|WGS:JAAVVJ|G4P62_T014746"; product "myosin light chain kinase 2"; transcript_biotype "mRNA"; exon_number "1";
CM025012.1	Genbank	exon	28710723	28710819	.	+	.	gene_id "G4P62_009004"; transcript_id "gnl|WGS:JAAVVJ|G4P62_T014746"; locus_tag "G4P62_009004"; note "skeletal/cardiac muscle-like; transcript variant X2"; orig_protein_id "gnl|WGS:JAAVVJ|G4P62_P014746"; orig_transcript_id "gnl|WGS:JAAVVJ|G4P62_T014746"; product "myosin light chain kinase 2"; transcript_biotype "mRNA"; exon_number "2";
CM025012.1	Genbank	exon	28710965	28711337	.	+	.	gene_id "G4P62_009004"; transcript_id "gnl|WGS:JAAVVJ|G4P62_T014746"; locus_tag "G4P62_009004"; note "skeletal/cardiac muscle-like; transcript variant X2"; orig_protein_id "gnl|WGS:JAAVVJ|G4P62_P014746"; orig_transcript_id "gnl|WGS:JAAVVJ|G4P62_T014746"; product "myosin light chain kinase 2"; transcript_biotype "mRNA"; exon_number "3";
CM025012.1	Genbank	exon	28712231	28712484	.	+	.	gene_id "G4P62_009004"; transcript_id "gnl|WGS:JAAVVJ|G4P62_T014746"; locus_tag "G4P62_009004"; note "skeletal/cardiac muscle-like; transcript variant X2"; orig_protein_id "gnl|WGS:JAAVVJ|G4P62_P014746"; orig_transcript_id "gnl|WGS:JAAVVJ|G4P62_T014746"; product "myosin light chain kinase 2"; transcript_biotype "mRNA"; exon_number "4";
CM025012.1	Genbank	exon	28713365	28713470	.	+	.	gene_id "G4P62_009004"; transcript_id "gnl|WGS:JAAVVJ|G4P62_T014746"; locus_tag "G4P62_009004"; note "skeletal/cardiac muscle-like; transcript variant X2"; orig_protein_id "gnl|WGS:JAAVVJ|G4P62_P014746"; orig_transcript_id "gnl|WGS:JAAVVJ|G4P62_T014746"; product "myosin light chain kinase 2"; transcript_biotype "mRNA"; exon_number "5";
CM025012.1	Genbank	exon	28713930	28714023	.	+	.	gene_id "G4P62_009004"; transcript_id "gnl|WGS:JAAVVJ|G4P62_T014746"; locus_tag "G4P62_009004"; note "skeletal/cardiac muscle-like; transcript variant X2"; orig_protein_id "gnl|WGS:JAAVVJ|G4P62_P014746"; orig_transcript_id "gnl|WGS:JAAVVJ|G4P62_T014746"; product "myosin light chain kinase 2"; transcript_biotype "mRNA"; exon_number "6";
CM025012.1	Genbank	exon	28714354	28714463	.	+	.	gene_id "G4P62_009004"; transcript_id "gnl|WGS:JAAVVJ|G4P62_T014746"; locus_tag "G4P62_009004"; note "skeletal/cardiac muscle-like; transcript variant X2"; orig_protein_id "gnl|WGS:JAAVVJ|G4P62_P014746"; orig_transcript_id "gnl|WGS:JAAVVJ|G4P62_T014746"; product "myosin light chain kinase 2"; transcript_biotype "mRNA"; exon_number "7";
CM025012.1	Genbank	exon	28714668	28714809	.	+	.	gene_id "G4P62_009004"; transcript_id "gnl|WGS:JAAVVJ|G4P62_T014746"; locus_tag "G4P62_009004"; note "skeletal/cardiac muscle-like; transcript variant X2"; orig_protein_id "gnl|WGS:JAAVVJ|G4P62_P014746"; orig_transcript_id "gnl|WGS:JAAVVJ|G4P62_T014746"; product "myosin light chain kinase 2"; transcript_biotype "mRNA"; exon_number "8";
CM025012.1	Genbank	exon	28715713	28715783	.	+	.	gene_id "G4P62_009004"; transcript_id "gnl|WGS:JAAVVJ|G4P62_T014746"; locus_tag "G4P62_009004"; note "skeletal/cardiac muscle-like; transcript variant X2"; orig_protein_id "gnl|WGS:JAAVVJ|G4P62_P014746"; orig_transcript_id "gnl|WGS:JAAVVJ|G4P62_T014746"; product "myosin light chain kinase 2"; transcript_biotype "mRNA"; exon_number "9";
CM025012.1	Genbank	exon	28715865	28715993	.	+	.	gene_id "G4P62_009004"; transcript_id "gnl|WGS:JAAVVJ|G4P62_T014746"; locus_tag "G4P62_009004"; note "skeletal/cardiac muscle-like; transcript variant X2"; orig_protein_id "gnl|WGS:JAAVVJ|G4P62_P014746"; orig_transcript_id "gnl|WGS:JAAVVJ|G4P62_T014746"; product "myosin light chain kinase 2"; transcript_biotype "mRNA"; exon_number "10";
CM025012.1	Genbank	exon	28716073	28716225	.	+	.	gene_id "G4P62_009004"; transcript_id "gnl|WGS:JAAVVJ|G4P62_T014746"; locus_tag "G4P62_009004"; note "skeletal/cardiac muscle-like; transcript variant X2"; orig_protein_id "gnl|WGS:JAAVVJ|G4P62_P014746"; orig_transcript_id "gnl|WGS:JAAVVJ|G4P62_T014746"; product "myosin light chain kinase 2"; transcript_biotype "mRNA"; exon_number "11";
CM025012.1	Genbank	exon	28716328	28716406	.	+	.	gene_id "G4P62_009004"; transcript_id "gnl|WGS:JAAVVJ|G4P62_T014746"; locus_tag "G4P62_009004"; note "skeletal/cardiac muscle-like; transcript variant X2"; orig_protein_id "gnl|WGS:JAAVVJ|G4P62_P014746"; orig_transcript_id "gnl|WGS:JAAVVJ|G4P62_T014746"; product "myosin light chain kinase 2"; transcript_biotype "mRNA"; exon_number "12";
CM025012.1	Genbank	exon	28716592	28716646	.	+	.	gene_id "G4P62_009004"; transcript_id "gnl|WGS:JAAVVJ|G4P62_T014746"; locus_tag "G4P62_009004"; note "skeletal/cardiac muscle-like; transcript variant X2"; orig_protein_id "gnl|WGS:JAAVVJ|G4P62_P014746"; orig_transcript_id "gnl|WGS:JAAVVJ|G4P62_T014746"; product "myosin light chain kinase 2"; transcript_biotype "mRNA"; exon_number "13";
CM025012.1	Genbank	exon	28716773	28717611	.	+	.	gene_id "G4P62_009004"; transcript_id "gnl|WGS:JAAVVJ|G4P62_T014746"; locus_tag "G4P62_009004"; note "skeletal/cardiac muscle-like; transcript variant X2"; orig_protein_id "gnl|WGS:JAAVVJ|G4P62_P014746"; orig_transcript_id "gnl|WGS:JAAVVJ|G4P62_T014746"; product "myosin light chain kinase 2"; transcript_biotype "mRNA"; exon_number "14";
CM025012.1	Genbank	exon	28820357	28820390	.	+	.	gene_id "G4P62_009004"; transcript_id "gnl|WGS:JAAVVJ|G4P62_T014746"; locus_tag "G4P62_009004"; note "skeletal/cardiac muscle-like; transcript variant X2"; orig_protein_id "gnl|WGS:JAAVVJ|G4P62_P014746"; orig_transcript_id "gnl|WGS:JAAVVJ|G4P62_T014746"; product "myosin light chain kinase 2"; transcript_biotype "mRNA"; exon_number "15";
CM025012.1	Genbank	exon	28945237	28945437	.	+	.	gene_id "G4P62_009004"; transcript_id "gnl|WGS:JAAVVJ|G4P62_T014746"; locus_tag "G4P62_009004"; note "skeletal/cardiac muscle-like; transcript variant X2"; orig_protein_id "gnl|WGS:JAAVVJ|G4P62_P014746"; orig_transcript_id "gnl|WGS:JAAVVJ|G4P62_T014746"; product "myosin light chain kinase 2"; transcript_biotype "mRNA"; exon_number "16";
CM025012.1	Genbank	CDS	28707898	28708395	.	+	0	gene_id "G4P62_009004"; transcript_id "gnl|WGS:JAAVVJ|G4P62_T014746"; gbkey "CDS"; locus_tag "G4P62_009004"; orig_transcript_id "gnl|WGS:JAAVVJ|G4P62_T014746"; product "transcript variant X2"; protein_id "KAF7222446.1"; exon_number "1";
CM025012.1	Genbank	CDS	28710723	28710819	.	+	0	gene_id "G4P62_009004"; transcript_id "gnl|WGS:JAAVVJ|G4P62_T014746"; gbkey "CDS"; locus_tag "G4P62_009004"; orig_transcript_id "gnl|WGS:JAAVVJ|G4P62_T014746"; product "transcript variant X2"; protein_id "KAF7222446.1"; exon_number "2";
CM025012.1	Genbank	CDS	28710965	28711337	.	+	2	gene_id "G4P62_009004"; transcript_id "gnl|WGS:JAAVVJ|G4P62_T014746"; gbkey "CDS"; locus_tag "G4P62_009004"; orig_transcript_id "gnl|WGS:JAAVVJ|G4P62_T014746"; product "transcript variant X2"; protein_id "KAF7222446.1"; exon_number "3";
CM025012.1	Genbank	CDS	28712231	28712484	.	+	1	gene_id "G4P62_009004"; transcript_id "gnl|WGS:JAAVVJ|G4P62_T014746"; gbkey "CDS"; locus_tag "G4P62_009004"; orig_transcript_id "gnl|WGS:JAAVVJ|G4P62_T014746"; product "transcript variant X2"; protein_id "KAF7222446.1"; exon_number "4";
CM025012.1	Genbank	CDS	28713365	28713470	.	+	2	gene_id "G4P62_009004"; transcript_id "gnl|WGS:JAAVVJ|G4P62_T014746"; gbkey "CDS"; locus_tag "G4P62_009004"; orig_transcript_id "gnl|WGS:JAAVVJ|G4P62_T014746"; product "transcript variant X2"; protein_id "KAF7222446.1"; exon_number "5";
CM025012.1	Genbank	CDS	28713930	28714023	.	+	1	gene_id "G4P62_009004"; transcript_id "gnl|WGS:JAAVVJ|G4P62_T014746"; gbkey "CDS"; locus_tag "G4P62_009004"; orig_transcript_id "gnl|WGS:JAAVVJ|G4P62_T014746"; product "transcript variant X2"; protein_id "KAF7222446.1"; exon_number "6";
CM025012.1	Genbank	CDS	28714354	28714463	.	+	0	gene_id "G4P62_009004"; transcript_id "gnl|WGS:JAAVVJ|G4P62_T014746"; gbkey "CDS"; locus_tag "G4P62_009004"; orig_transcript_id "gnl|WGS:JAAVVJ|G4P62_T014746"; product "transcript variant X2"; protein_id "KAF7222446.1"; exon_number "7";
CM025012.1	Genbank	CDS	28714668	28714809	.	+	1	gene_id "G4P62_009004"; transcript_id "gnl|WGS:JAAVVJ|G4P62_T014746"; gbkey "CDS"; locus_tag "G4P62_009004"; orig_transcript_id "gnl|WGS:JAAVVJ|G4P62_T014746"; product "transcript variant X2"; protein_id "KAF7222446.1"; exon_number "8";
CM025012.1	Genbank	CDS	28715713	28715783	.	+	0	gene_id "G4P62_009004"; transcript_id "gnl|WGS:JAAVVJ|G4P62_T014746"; gbkey "CDS"; locus_tag "G4P62_009004"; orig_transcript_id "gnl|WGS:JAAVVJ|G4P62_T014746"; product "transcript variant X2"; protein_id "KAF7222446.1"; exon_number "9";
CM025012.1	Genbank	CDS	28715865	28715993	.	+	1	gene_id "G4P62_009004"; transcript_id "gnl|WGS:JAAVVJ|G4P62_T014746"; gbkey "CDS"; locus_tag "G4P62_009004"; orig_transcript_id "gnl|WGS:JAAVVJ|G4P62_T014746"; product "transcript variant X2"; protein_id "KAF7222446.1"; exon_number "10";
CM025012.1	Genbank	CDS	28716073	28716225	.	+	1	gene_id "G4P62_009004"; transcript_id "gnl|WGS:JAAVVJ|G4P62_T014746"; gbkey "CDS"; locus_tag "G4P62_009004"; orig_transcript_id "gnl|WGS:JAAVVJ|G4P62_T014746"; product "transcript variant X2"; protein_id "KAF7222446.1"; exon_number "11";
CM025012.1	Genbank	CDS	28716328	28716406	.	+	1	gene_id "G4P62_009004"; transcript_id "gnl|WGS:JAAVVJ|G4P62_T014746"; gbkey "CDS"; locus_tag "G4P62_009004"; orig_transcript_id "gnl|WGS:JAAVVJ|G4P62_T014746"; product "transcript variant X2"; protein_id "KAF7222446.1"; exon_number "12";
CM025012.1	Genbank	CDS	28716592	28716642	.	+	0	gene_id "G4P62_009004"; transcript_id "gnl|WGS:JAAVVJ|G4P62_T014746"; gbkey "CDS"; locus_tag "G4P62_009004"; orig_transcript_id "gnl|WGS:JAAVVJ|G4P62_T014746"; product "transcript variant X2"; protein_id "KAF7222446.1"; exon_number "13";
CM025012.1	Genbank	start_codon	28707898	28707900	.	+	0	gene_id "G4P62_009004"; transcript_id "gnl|WGS:JAAVVJ|G4P62_T014746"; gbkey "CDS"; locus_tag "G4P62_009004"; orig_transcript_id "gnl|WGS:JAAVVJ|G4P62_T014746"; product "transcript variant X2"; protein_id "KAF7222446.1"; exon_number "1";
CM025012.1	Genbank	stop_codon	28716643	28716645	.	+	0	gene_id "G4P62_009004"; transcript_id "gnl|WGS:JAAVVJ|G4P62_T014746"; gbkey "CDS"; locus_tag "G4P62_009004"; orig_transcript_id "gnl|WGS:JAAVVJ|G4P62_T014746"; product "transcript variant X2"; protein_id "KAF7222446.1"; exon_number "13";
CM025012.1	Genbank	gene	28890423	28893015	.	-	.	gene_id "G4P62_009005"; transcript_id ""; description "forkhead box C1-A-like"; gbkey "Gene"; gene_biotype "protein_coding"; locus_tag "G4P62_009005"; note "LOC107383906";
CM025012.1	Genbank	transcript	28890423	28892768	.	-	.	gene_id "G4P62_009005"; transcript_id "gnl|WGS:JAAVVJ|G4P62_T014747"; gbkey "mRNA"; locus_tag "G4P62_009005"; orig_protein_id "gnl|WGS:JAAVVJ|G4P62_P014747"; orig_transcript_id "gnl|WGS:JAAVVJ|G4P62_T014747"; product "forkhead box C1-A-like"; transcript_biotype "mRNA";
CM025012.1	Genbank	exon	28890423	28892768	.	-	.	gene_id "G4P62_009005"; transcript_id "gnl|WGS:JAAVVJ|G4P62_T014747"; locus_tag "G4P62_009005"; orig_protein_id "gnl|WGS:JAAVVJ|G4P62_P014747"; orig_transcript_id "gnl|WGS:JAAVVJ|G4P62_T014747"; product "forkhead box C1-A-like"; transcript_biotype "mRNA"; exon_number "1";
CM025012.1	Genbank	CDS	28891353	28892768	.	-	0	gene_id "G4P62_009005"; transcript_id "gnl|WGS:JAAVVJ|G4P62_T014747"; gbkey "CDS"; locus_tag "G4P62_009005"; orig_transcript_id "gnl|WGS:JAAVVJ|G4P62_T014747"; product "forkhead box C1-A-like"; protein_id "KAF7222447.1"; exon_number "1";
CM025012.1	Genbank	start_codon	28892766	28892768	.	-	0	gene_id "G4P62_009005"; transcript_id "gnl|WGS:JAAVVJ|G4P62_T014747"; gbkey "CDS"; locus_tag "G4P62_009005"; orig_transcript_id "gnl|WGS:JAAVVJ|G4P62_T014747"; product "forkhead box C1-A-like"; protein_id "KAF7222447.1"; exon_number "1";
CM025012.1	Genbank	stop_codon	28891350	28891352	.	-	0	gene_id "G4P62_009005"; transcript_id "gnl|WGS:JAAVVJ|G4P62_T014747"; gbkey "CDS"; locus_tag "G4P62_009005"; orig_transcript_id "gnl|WGS:JAAVVJ|G4P62_T014747"; product "forkhead box C1-A-like"; protein_id "KAF7222447.1"; exon_number "1";
CM025012.1	Genbank	gene	28897928	28898992	.	-	.	gene_id "G4P62_009006"; transcript_id ""; description "forkhead box protein F2-like"; gbkey "Gene"; gene_biotype "protein_coding"; locus_tag "G4P62_009006"; note "LOC107384426";
CM025012.1	Genbank	transcript	28897928	28898812	.	-	.	gene_id "G4P62_009006"; transcript_id "gnl|WGS:JAAVVJ|G4P62_T014748"; gbkey "mRNA"; locus_tag "G4P62_009006"; orig_protein_id "gnl|WGS:JAAVVJ|G4P62_P014748"; orig_transcript_id "gnl|WGS:JAAVVJ|G4P62_T014748"; product "forkhead box protein F2-like"; transcript_biotype "mRNA";
CM025012.1	Genbank	exon	28897928	28898812	.	-	.	gene_id "G4P62_009006"; transcript_id "gnl|WGS:JAAVVJ|G4P62_T014748"; locus_tag "G4P62_009006"; orig_protein_id "gnl|WGS:JAAVVJ|G4P62_P014748"; orig_transcript_id "gnl|WGS:JAAVVJ|G4P62_T014748"; product "forkhead box protein F2-like"; transcript_biotype "mRNA"; exon_number "1";
CM025012.1	Genbank	CDS	28897931	28898812	.	-	0	gene_id "G4P62_009006"; transcript_id "gnl|WGS:JAAVVJ|G4P62_T014748"; gbkey "CDS"; locus_tag "G4P62_009006"; orig_transcript_id "gnl|WGS:JAAVVJ|G4P62_T014748"; product "forkhead box protein F2-like"; protein_id "KAF7222448.1"; exon_number "1";
CM025012.1	Genbank	start_codon	28898810	28898812	.	-	0	gene_id "G4P62_009006"; transcript_id "gnl|WGS:JAAVVJ|G4P62_T014748"; gbkey "CDS"; locus_tag "G4P62_009006"; orig_transcript_id "gnl|WGS:JAAVVJ|G4P62_T014748"; product "forkhead box protein F2-like"; protein_id "KAF7222448.1"; exon_number "1";
CM025012.1	Genbank	stop_codon	28897928	28897930	.	-	0	gene_id "G4P62_009006"; transcript_id "gnl|WGS:JAAVVJ|G4P62_T014748"; gbkey "CDS"; locus_tag "G4P62_009006"; orig_transcript_id "gnl|WGS:JAAVVJ|G4P62_T014748"; product "forkhead box protein F2-like"; protein_id "KAF7222448.1"; exon_number "1";
CM025012.1	Genbank	gene	28901396	28902626	.	-	.	gene_id "G4P62_009007"; transcript_id ""; description "forkhead box protein Q1-like"; gbkey "Gene"; gene_biotype "protein_coding"; locus_tag "G4P62_009007"; note "LOC107383907";
CM025012.1	Genbank	transcript	28901396	28902472	.	-	.	gene_id "G4P62_009007"; transcript_id "gnl|WGS:JAAVVJ|G4P62_T014749"; gbkey "mRNA"; locus_tag "G4P62_009007"; orig_protein_id "gnl|WGS:JAAVVJ|G4P62_P014749"; orig_transcript_id "gnl|WGS:JAAVVJ|G4P62_T014749"; product "forkhead box protein Q1-like"; transcript_biotype "mRNA";
CM025012.1	Genbank	exon	28901396	28902472	.	-	.	gene_id "G4P62_009007"; transcript_id "gnl|WGS:JAAVVJ|G4P62_T014749"; locus_tag "G4P62_009007"; orig_protein_id "gnl|WGS:JAAVVJ|G4P62_P014749"; orig_transcript_id "gnl|WGS:JAAVVJ|G4P62_T014749"; product "forkhead box protein Q1-like"; transcript_biotype "mRNA"; exon_number "1";
CM025012.1	Genbank	CDS	28901735	28902472	.	-	0	gene_id "G4P62_009007"; transcript_id "gnl|WGS:JAAVVJ|G4P62_T014749"; gbkey "CDS"; locus_tag "G4P62_009007"; orig_transcript_id "gnl|WGS:JAAVVJ|G4P62_T014749"; product "forkhead box protein Q1-like"; protein_id "KAF7222449.1"; exon_number "1";
CM025012.1	Genbank	start_codon	28902470	28902472	.	-	0	gene_id "G4P62_009007"; transcript_id "gnl|WGS:JAAVVJ|G4P62_T014749"; gbkey "CDS"; locus_tag "G4P62_009007"; orig_transcript_id "gnl|WGS:JAAVVJ|G4P62_T014749"; product "forkhead box protein Q1-like"; protein_id "KAF7222449.1"; exon_number "1";
CM025012.1	Genbank	stop_codon	28901732	28901734	.	-	0	gene_id "G4P62_009007"; transcript_id "gnl|WGS:JAAVVJ|G4P62_T014749"; gbkey "CDS"; locus_tag "G4P62_009007"; orig_transcript_id "gnl|WGS:JAAVVJ|G4P62_T014749"; product "forkhead box protein Q1-like"; protein_id "KAF7222449.1"; exon_number "1";
CM025012.1	Genbank	gene	28943528	28954774	.	-	.	gene_id "G4P62_009008"; transcript_id ""; description "interferon regulatory factor 4-like"; gbkey "Gene"; gene_biotype "protein_coding"; locus_tag "G4P62_009008"; note "LOC107383908";
CM025012.1	Genbank	transcript	28943528	28954774	.	-	.	gene_id "G4P62_009008"; transcript_id "gnl|WGS:JAAVVJ|G4P62_T014750"; gbkey "mRNA"; locus_tag "G4P62_009008"; orig_protein_id "gnl|WGS:JAAVVJ|G4P62_P014750"; orig_transcript_id "gnl|WGS:JAAVVJ|G4P62_T014750"; product "interferon regulatory factor 4-like"; transcript_biotype "mRNA";
CM025012.1	Genbank	exon	28954504	28954774	.	-	.	gene_id "G4P62_009008"; transcript_id "gnl|WGS:JAAVVJ|G4P62_T014750"; locus_tag "G4P62_009008"; orig_protein_id "gnl|WGS:JAAVVJ|G4P62_P014750"; orig_transcript_id "gnl|WGS:JAAVVJ|G4P62_T014750"; product "interferon regulatory factor 4-like"; transcript_biotype "mRNA"; exon_number "1";
CM025012.1	Genbank	exon	28953747	28953946	.	-	.	gene_id "G4P62_009008"; transcript_id "gnl|WGS:JAAVVJ|G4P62_T014750"; locus_tag "G4P62_009008"; orig_protein_id "gnl|WGS:JAAVVJ|G4P62_P014750"; orig_transcript_id "gnl|WGS:JAAVVJ|G4P62_T014750"; product "interferon regulatory factor 4-like"; transcript_biotype "mRNA"; exon_number "2";
CM025012.1	Genbank	exon	28953365	28953551	.	-	.	gene_id "G4P62_009008"; transcript_id "gnl|WGS:JAAVVJ|G4P62_T014750"; locus_tag "G4P62_009008"; orig_protein_id "gnl|WGS:JAAVVJ|G4P62_P014750"; orig_transcript_id "gnl|WGS:JAAVVJ|G4P62_T014750"; product "interferon regulatory factor 4-like"; transcript_biotype "mRNA"; exon_number "3";
CM025012.1	Genbank	exon	28952647	28952726	.	-	.	gene_id "G4P62_009008"; transcript_id "gnl|WGS:JAAVVJ|G4P62_T014750"; locus_tag "G4P62_009008"; orig_protein_id "gnl|WGS:JAAVVJ|G4P62_P014750"; orig_transcript_id "gnl|WGS:JAAVVJ|G4P62_T014750"; product "interferon regulatory factor 4-like"; transcript_biotype "mRNA"; exon_number "4";
CM025012.1	Genbank	exon	28952383	28952557	.	-	.	gene_id "G4P62_009008"; transcript_id "gnl|WGS:JAAVVJ|G4P62_T014750"; locus_tag "G4P62_009008"; orig_protein_id "gnl|WGS:JAAVVJ|G4P62_P014750"; orig_transcript_id "gnl|WGS:JAAVVJ|G4P62_T014750"; product "interferon regulatory factor 4-like"; transcript_biotype "mRNA"; exon_number "5";
CM025012.1	Genbank	exon	28951889	28951969	.	-	.	gene_id "G4P62_009008"; transcript_id "gnl|WGS:JAAVVJ|G4P62_T014750"; locus_tag "G4P62_009008"; orig_protein_id "gnl|WGS:JAAVVJ|G4P62_P014750"; orig_transcript_id "gnl|WGS:JAAVVJ|G4P62_T014750"; product "interferon regulatory factor 4-like"; transcript_biotype "mRNA"; exon_number "6";
CM025012.1	Genbank	exon	28950920	28951318	.	-	.	gene_id "G4P62_009008"; transcript_id "gnl|WGS:JAAVVJ|G4P62_T014750"; locus_tag "G4P62_009008"; orig_protein_id "gnl|WGS:JAAVVJ|G4P62_P014750"; orig_transcript_id "gnl|WGS:JAAVVJ|G4P62_T014750"; product "interferon regulatory factor 4-like"; transcript_biotype "mRNA"; exon_number "7";
CM025012.1	Genbank	exon	28949004	28949116	.	-	.	gene_id "G4P62_009008"; transcript_id "gnl|WGS:JAAVVJ|G4P62_T014750"; locus_tag "G4P62_009008"; orig_protein_id "gnl|WGS:JAAVVJ|G4P62_P014750"; orig_transcript_id "gnl|WGS:JAAVVJ|G4P62_T014750"; product "interferon regulatory factor 4-like"; transcript_biotype "mRNA"; exon_number "8";
CM025012.1	Genbank	exon	28943528	28944306	.	-	.	gene_id "G4P62_009008"; transcript_id "gnl|WGS:JAAVVJ|G4P62_T014750"; locus_tag "G4P62_009008"; orig_protein_id "gnl|WGS:JAAVVJ|G4P62_P014750"; orig_transcript_id "gnl|WGS:JAAVVJ|G4P62_T014750"; product "interferon regulatory factor 4-like"; transcript_biotype "mRNA"; exon_number "9";
CM025012.1	Genbank	CDS	28953747	28953938	.	-	0	gene_id "G4P62_009008"; transcript_id "gnl|WGS:JAAVVJ|G4P62_T014750"; gbkey "CDS"; locus_tag "G4P62_009008"; orig_transcript_id "gnl|WGS:JAAVVJ|G4P62_T014750"; product "interferon regulatory factor 4-like"; protein_id "KAF7222450.1"; exon_number "2";
CM025012.1	Genbank	CDS	28953365	28953551	.	-	0	gene_id "G4P62_009008"; transcript_id "gnl|WGS:JAAVVJ|G4P62_T014750"; gbkey "CDS"; locus_tag "G4P62_009008"; orig_transcript_id "gnl|WGS:JAAVVJ|G4P62_T014750"; product "interferon regulatory factor 4-like"; protein_id "KAF7222450.1"; exon_number "3";
CM025012.1	Genbank	CDS	28952647	28952726	.	-	2	gene_id "G4P62_009008"; transcript_id "gnl|WGS:JAAVVJ|G4P62_T014750"; gbkey "CDS"; locus_tag "G4P62_009008"; orig_transcript_id "gnl|WGS:JAAVVJ|G4P62_T014750"; product "interferon regulatory factor 4-like"; protein_id "KAF7222450.1"; exon_number "4";
CM025012.1	Genbank	CDS	28952383	28952557	.	-	0	gene_id "G4P62_009008"; transcript_id "gnl|WGS:JAAVVJ|G4P62_T014750"; gbkey "CDS"; locus_tag "G4P62_009008"; orig_transcript_id "gnl|WGS:JAAVVJ|G4P62_T014750"; product "interferon regulatory factor 4-like"; protein_id "KAF7222450.1"; exon_number "5";
CM025012.1	Genbank	CDS	28951889	28951969	.	-	2	gene_id "G4P62_009008"; transcript_id "gnl|WGS:JAAVVJ|G4P62_T014750"; gbkey "CDS"; locus_tag "G4P62_009008"; orig_transcript_id "gnl|WGS:JAAVVJ|G4P62_T014750"; product "interferon regulatory factor 4-like"; protein_id "KAF7222450.1"; exon_number "6";
CM025012.1	Genbank	CDS	28950920	28951318	.	-	2	gene_id "G4P62_009008"; transcript_id "gnl|WGS:JAAVVJ|G4P62_T014750"; gbkey "CDS"; locus_tag "G4P62_009008"; orig_transcript_id "gnl|WGS:JAAVVJ|G4P62_T014750"; product "interferon regulatory factor 4-like"; protein_id "KAF7222450.1"; exon_number "7";
CM025012.1	Genbank	CDS	28949004	28949116	.	-	2	gene_id "G4P62_009008"; transcript_id "gnl|WGS:JAAVVJ|G4P62_T014750"; gbkey "CDS"; locus_tag "G4P62_009008"; orig_transcript_id "gnl|WGS:JAAVVJ|G4P62_T014750"; product "interferon regulatory factor 4-like"; protein_id "KAF7222450.1"; exon_number "8";
CM025012.1	Genbank	CDS	28944160	28944306	.	-	0	gene_id "G4P62_009008"; transcript_id "gnl|WGS:JAAVVJ|G4P62_T014750"; gbkey "CDS"; locus_tag "G4P62_009008"; orig_transcript_id "gnl|WGS:JAAVVJ|G4P62_T014750"; product "interferon regulatory factor 4-like"; protein_id "KAF7222450.1"; exon_number "9";
CM025012.1	Genbank	start_codon	28953936	28953938	.	-	0	gene_id "G4P62_009008"; transcript_id "gnl|WGS:JAAVVJ|G4P62_T014750"; gbkey "CDS"; locus_tag "G4P62_009008"; orig_transcript_id "gnl|WGS:JAAVVJ|G4P62_T014750"; product "interferon regulatory factor 4-like"; protein_id "KAF7222450.1"; exon_number "2";
CM025012.1	Genbank	stop_codon	28944157	28944159	.	-	0	gene_id "G4P62_009008"; transcript_id "gnl|WGS:JAAVVJ|G4P62_T014750"; gbkey "CDS"; locus_tag "G4P62_009008"; orig_transcript_id "gnl|WGS:JAAVVJ|G4P62_T014750"; product "interferon regulatory factor 4-like"; protein_id "KAF7222450.1"; exon_number "9";
CM025012.1	Genbank	gene	28973195	28980698	.	+	.	gene_id "G4P62_009009"; transcript_id ""; description "receptor-interacting serine/threonine-protein"; gbkey "Gene"; gene "ripk1"; gene_biotype "protein_coding"; locus_tag "G4P62_009009";
CM025012.1	Genbank	transcript	28973195	28980698	.	+	.	gene_id "G4P62_009009"; transcript_id "gnl|WGS:JAAVVJ|G4P62_T014751"; gbkey "mRNA"; gene "ripk1"; locus_tag "G4P62_009009"; orig_protein_id "gnl|WGS:JAAVVJ|G4P62_P014751"; orig_transcript_id "gnl|WGS:JAAVVJ|G4P62_T014751"; product "receptor interacting serine/threonine kinase 1"; transcript_biotype "mRNA";
CM025012.1	Genbank	exon	28973195	28973295	.	+	.	gene_id "G4P62_009009"; transcript_id "gnl|WGS:JAAVVJ|G4P62_T014751"; gene "ripk1"; locus_tag "G4P62_009009"; orig_protein_id "gnl|WGS:JAAVVJ|G4P62_P014751"; orig_transcript_id "gnl|WGS:JAAVVJ|G4P62_T014751"; product "receptor interacting serine/threonine kinase 1"; transcript_biotype "mRNA"; exon_number "1";
CM025012.1	Genbank	exon	28973614	28973776	.	+	.	gene_id "G4P62_009009"; transcript_id "gnl|WGS:JAAVVJ|G4P62_T014751"; gene "ripk1"; locus_tag "G4P62_009009"; orig_protein_id "gnl|WGS:JAAVVJ|G4P62_P014751"; orig_transcript_id "gnl|WGS:JAAVVJ|G4P62_T014751"; product "receptor interacting serine/threonine kinase 1"; transcript_biotype "mRNA"; exon_number "2";
CM025012.1	Genbank	exon	28974550	28974706	.	+	.	gene_id "G4P62_009009"; transcript_id "gnl|WGS:JAAVVJ|G4P62_T014751"; gene "ripk1"; locus_tag "G4P62_009009"; orig_protein_id "gnl|WGS:JAAVVJ|G4P62_P014751"; orig_transcript_id "gnl|WGS:JAAVVJ|G4P62_T014751"; product "receptor interacting serine/threonine kinase 1"; transcript_biotype "mRNA"; exon_number "3";
CM025012.1	Genbank	exon	28974851	28974988	.	+	.	gene_id "G4P62_009009"; transcript_id "gnl|WGS:JAAVVJ|G4P62_T014751"; gene "ripk1"; locus_tag "G4P62_009009"; orig_protein_id "gnl|WGS:JAAVVJ|G4P62_P014751"; orig_transcript_id "gnl|WGS:JAAVVJ|G4P62_T014751"; product "receptor interacting serine/threonine kinase 1"; transcript_biotype "mRNA"; exon_number "4";
CM025012.1	Genbank	exon	28975067	28975298	.	+	.	gene_id "G4P62_009009"; transcript_id "gnl|WGS:JAAVVJ|G4P62_T014751"; gene "ripk1"; locus_tag "G4P62_009009"; orig_protein_id "gnl|WGS:JAAVVJ|G4P62_P014751"; orig_transcript_id "gnl|WGS:JAAVVJ|G4P62_T014751"; product "receptor interacting serine/threonine kinase 1"; transcript_biotype "mRNA"; exon_number "5";
CM025012.1	Genbank	exon	28975372	28975521	.	+	.	gene_id "G4P62_009009"; transcript_id "gnl|WGS:JAAVVJ|G4P62_T014751"; gene "ripk1"; locus_tag "G4P62_009009"; orig_protein_id "gnl|WGS:JAAVVJ|G4P62_P014751"; orig_transcript_id "gnl|WGS:JAAVVJ|G4P62_T014751"; product "receptor interacting serine/threonine kinase 1"; transcript_biotype "mRNA"; exon_number "6";
CM025012.1	Genbank	exon	28975735	28975811	.	+	.	gene_id "G4P62_009009"; transcript_id "gnl|WGS:JAAVVJ|G4P62_T014751"; gene "ripk1"; locus_tag "G4P62_009009"; orig_protein_id "gnl|WGS:JAAVVJ|G4P62_P014751"; orig_transcript_id "gnl|WGS:JAAVVJ|G4P62_T014751"; product "receptor interacting serine/threonine kinase 1"; transcript_biotype "mRNA"; exon_number "7";
CM025012.1	Genbank	exon	28975927	28976011	.	+	.	gene_id "G4P62_009009"; transcript_id "gnl|WGS:JAAVVJ|G4P62_T014751"; gene "ripk1"; locus_tag "G4P62_009009"; orig_protein_id "gnl|WGS:JAAVVJ|G4P62_P014751"; orig_transcript_id "gnl|WGS:JAAVVJ|G4P62_T014751"; product "receptor interacting serine/threonine kinase 1"; transcript_biotype "mRNA"; exon_number "8";
CM025012.1	Genbank	exon	28976125	28976730	.	+	.	gene_id "G4P62_009009"; transcript_id "gnl|WGS:JAAVVJ|G4P62_T014751"; gene "ripk1"; locus_tag "G4P62_009009"; orig_protein_id "gnl|WGS:JAAVVJ|G4P62_P014751"; orig_transcript_id "gnl|WGS:JAAVVJ|G4P62_T014751"; product "receptor interacting serine/threonine kinase 1"; transcript_biotype "mRNA"; exon_number "9";
CM025012.1	Genbank	exon	28976836	28976982	.	+	.	gene_id "G4P62_009009"; transcript_id "gnl|WGS:JAAVVJ|G4P62_T014751"; gene "ripk1"; locus_tag "G4P62_009009"; orig_protein_id "gnl|WGS:JAAVVJ|G4P62_P014751"; orig_transcript_id "gnl|WGS:JAAVVJ|G4P62_T014751"; product "receptor interacting serine/threonine kinase 1"; transcript_biotype "mRNA"; exon_number "10";
CM025012.1	Genbank	exon	28979449	28980698	.	+	.	gene_id "G4P62_009009"; transcript_id "gnl|WGS:JAAVVJ|G4P62_T014751"; gene "ripk1"; locus_tag "G4P62_009009"; orig_protein_id "gnl|WGS:JAAVVJ|G4P62_P014751"; orig_transcript_id "gnl|WGS:JAAVVJ|G4P62_T014751"; product "receptor interacting serine/threonine kinase 1"; transcript_biotype "mRNA"; exon_number "11";
CM025012.1	Genbank	CDS	28973616	28973776	.	+	0	gene_id "G4P62_009009"; transcript_id "gnl|WGS:JAAVVJ|G4P62_T014751"; gbkey "CDS"; gene "ripk1"; locus_tag "G4P62_009009"; orig_transcript_id "gnl|WGS:JAAVVJ|G4P62_T014751"; product "receptor interacting serine/threonine kinase 1"; protein_id "KAF7222451.1"; exon_number "2";
CM025012.1	Genbank	CDS	28974550	28974706	.	+	1	gene_id "G4P62_009009"; transcript_id "gnl|WGS:JAAVVJ|G4P62_T014751"; gbkey "CDS"; gene "ripk1"; locus_tag "G4P62_009009"; orig_transcript_id "gnl|WGS:JAAVVJ|G4P62_T014751"; product "receptor interacting serine/threonine kinase 1"; protein_id "KAF7222451.1"; exon_number "3";
CM025012.1	Genbank	CDS	28974851	28974988	.	+	0	gene_id "G4P62_009009"; transcript_id "gnl|WGS:JAAVVJ|G4P62_T014751"; gbkey "CDS"; gene "ripk1"; locus_tag "G4P62_009009"; orig_transcript_id "gnl|WGS:JAAVVJ|G4P62_T014751"; product "receptor interacting serine/threonine kinase 1"; protein_id "KAF7222451.1"; exon_number "4";
CM025012.1	Genbank	CDS	28975067	28975298	.	+	0	gene_id "G4P62_009009"; transcript_id "gnl|WGS:JAAVVJ|G4P62_T014751"; gbkey "CDS"; gene "ripk1"; locus_tag "G4P62_009009"; orig_transcript_id "gnl|WGS:JAAVVJ|G4P62_T014751"; product "receptor interacting serine/threonine kinase 1"; protein_id "KAF7222451.1"; exon_number "5";
CM025012.1	Genbank	CDS	28975372	28975521	.	+	2	gene_id "G4P62_009009"; transcript_id "gnl|WGS:JAAVVJ|G4P62_T014751"; gbkey "CDS"; gene "ripk1"; locus_tag "G4P62_009009"; orig_transcript_id "gnl|WGS:JAAVVJ|G4P62_T014751"; product "receptor interacting serine/threonine kinase 1"; protein_id "KAF7222451.1"; exon_number "6";
CM025012.1	Genbank	CDS	28975735	28975811	.	+	2	gene_id "G4P62_009009"; transcript_id "gnl|WGS:JAAVVJ|G4P62_T014751"; gbkey "CDS"; gene "ripk1"; locus_tag "G4P62_009009"; orig_transcript_id "gnl|WGS:JAAVVJ|G4P62_T014751"; product "receptor interacting serine/threonine kinase 1"; protein_id "KAF7222451.1"; exon_number "7";
CM025012.1	Genbank	CDS	28975927	28976011	.	+	0	gene_id "G4P62_009009"; transcript_id "gnl|WGS:JAAVVJ|G4P62_T014751"; gbkey "CDS"; gene "ripk1"; locus_tag "G4P62_009009"; orig_transcript_id "gnl|WGS:JAAVVJ|G4P62_T014751"; product "receptor interacting serine/threonine kinase 1"; protein_id "KAF7222451.1"; exon_number "8";
CM025012.1	Genbank	CDS	28976125	28976730	.	+	2	gene_id "G4P62_009009"; transcript_id "gnl|WGS:JAAVVJ|G4P62_T014751"; gbkey "CDS"; gene "ripk1"; locus_tag "G4P62_009009"; orig_transcript_id "gnl|WGS:JAAVVJ|G4P62_T014751"; product "receptor interacting serine/threonine kinase 1"; protein_id "KAF7222451.1"; exon_number "9";
CM025012.1	Genbank	CDS	28976836	28976982	.	+	2	gene_id "G4P62_009009"; transcript_id "gnl|WGS:JAAVVJ|G4P62_T014751"; gbkey "CDS"; gene "ripk1"; locus_tag "G4P62_009009"; orig_transcript_id "gnl|WGS:JAAVVJ|G4P62_T014751"; product "receptor interacting serine/threonine kinase 1"; protein_id "KAF7222451.1"; exon_number "10";
CM025012.1	Genbank	CDS	28979449	28979750	.	+	2	gene_id "G4P62_009009"; transcript_id "gnl|WGS:JAAVVJ|G4P62_T014751"; gbkey "CDS"; gene "ripk1"; locus_tag "G4P62_009009"; orig_transcript_id "gnl|WGS:JAAVVJ|G4P62_T014751"; product "receptor interacting serine/threonine kinase 1"; protein_id "KAF7222451.1"; exon_number "11";
CM025012.1	Genbank	start_codon	28973616	28973618	.	+	0	gene_id "G4P62_009009"; transcript_id "gnl|WGS:JAAVVJ|G4P62_T014751"; gbkey "CDS"; gene "ripk1"; locus_tag "G4P62_009009"; orig_transcript_id "gnl|WGS:JAAVVJ|G4P62_T014751"; product "receptor interacting serine/threonine kinase 1"; protein_id "KAF7222451.1"; exon_number "2";
CM025012.1	Genbank	stop_codon	28979751	28979753	.	+	0	gene_id "G4P62_009009"; transcript_id "gnl|WGS:JAAVVJ|G4P62_T014751"; gbkey "CDS"; gene "ripk1"; locus_tag "G4P62_009009"; orig_transcript_id "gnl|WGS:JAAVVJ|G4P62_T014751"; product "receptor interacting serine/threonine kinase 1"; protein_id "KAF7222451.1"; exon_number "11";
CM025012.1	Genbank	gene	28983093	28991491	.	-	.	gene_id "G4P62_009010"; transcript_id ""; description "opsin-5-like"; gbkey "Gene"; gene_biotype "protein_coding"; locus_tag "G4P62_009010"; note "LOC107384427";
CM025012.1	Genbank	transcript	28983093	28991491	.	-	.	gene_id "G4P62_009010"; transcript_id "gnl|WGS:JAAVVJ|G4P62_T014752"; gbkey "mRNA"; locus_tag "G4P62_009010"; orig_protein_id "gnl|WGS:JAAVVJ|G4P62_P014752"; orig_transcript_id "gnl|WGS:JAAVVJ|G4P62_T014752"; product "opsin-5-like"; transcript_biotype "mRNA";
CM025012.1	Genbank	exon	28991396	28991491	.	-	.	gene_id "G4P62_009010"; transcript_id "gnl|WGS:JAAVVJ|G4P62_T014752"; locus_tag "G4P62_009010"; orig_protein_id "gnl|WGS:JAAVVJ|G4P62_P014752"; orig_transcript_id "gnl|WGS:JAAVVJ|G4P62_T014752"; product "opsin-5-like"; transcript_biotype "mRNA"; exon_number "1";
CM025012.1	Genbank	exon	28990912	28991156	.	-	.	gene_id "G4P62_009010"; transcript_id "gnl|WGS:JAAVVJ|G4P62_T014752"; locus_tag "G4P62_009010"; orig_protein_id "gnl|WGS:JAAVVJ|G4P62_P014752"; orig_transcript_id "gnl|WGS:JAAVVJ|G4P62_T014752"; product "opsin-5-like"; transcript_biotype "mRNA"; exon_number "2";
CM025012.1	Genbank	exon	28990612	28990739	.	-	.	gene_id "G4P62_009010"; transcript_id "gnl|WGS:JAAVVJ|G4P62_T014752"; locus_tag "G4P62_009010"; orig_protein_id "gnl|WGS:JAAVVJ|G4P62_P014752"; orig_transcript_id "gnl|WGS:JAAVVJ|G4P62_T014752"; product "opsin-5-like"; transcript_biotype "mRNA"; exon_number "3";
CM025012.1	Genbank	exon	28988040	28988374	.	-	.	gene_id "G4P62_009010"; transcript_id "gnl|WGS:JAAVVJ|G4P62_T014752"; locus_tag "G4P62_009010"; orig_protein_id "gnl|WGS:JAAVVJ|G4P62_P014752"; orig_transcript_id "gnl|WGS:JAAVVJ|G4P62_T014752"; product "opsin-5-like"; transcript_biotype "mRNA"; exon_number "4";
CM025012.1	Genbank	exon	28983093	28984247	.	-	.	gene_id "G4P62_009010"; transcript_id "gnl|WGS:JAAVVJ|G4P62_T014752"; locus_tag "G4P62_009010"; orig_protein_id "gnl|WGS:JAAVVJ|G4P62_P014752"; orig_transcript_id "gnl|WGS:JAAVVJ|G4P62_T014752"; product "opsin-5-like"; transcript_biotype "mRNA"; exon_number "5";
CM025012.1	Genbank	CDS	28991396	28991491	.	-	0	gene_id "G4P62_009010"; transcript_id "gnl|WGS:JAAVVJ|G4P62_T014752"; gbkey "CDS"; locus_tag "G4P62_009010"; orig_transcript_id "gnl|WGS:JAAVVJ|G4P62_T014752"; product "opsin-5-like"; protein_id "KAF7222452.1"; exon_number "1";
CM025012.1	Genbank	CDS	28990912	28991156	.	-	0	gene_id "G4P62_009010"; transcript_id "gnl|WGS:JAAVVJ|G4P62_T014752"; gbkey "CDS"; locus_tag "G4P62_009010"; orig_transcript_id "gnl|WGS:JAAVVJ|G4P62_T014752"; product "opsin-5-like"; protein_id "KAF7222452.1"; exon_number "2";
CM025012.1	Genbank	CDS	28990612	28990739	.	-	1	gene_id "G4P62_009010"; transcript_id "gnl|WGS:JAAVVJ|G4P62_T014752"; gbkey "CDS"; locus_tag "G4P62_009010"; orig_transcript_id "gnl|WGS:JAAVVJ|G4P62_T014752"; product "opsin-5-like"; protein_id "KAF7222452.1"; exon_number "3";
CM025012.1	Genbank	CDS	28988040	28988374	.	-	2	gene_id "G4P62_009010"; transcript_id "gnl|WGS:JAAVVJ|G4P62_T014752"; gbkey "CDS"; locus_tag "G4P62_009010"; orig_transcript_id "gnl|WGS:JAAVVJ|G4P62_T014752"; product "opsin-5-like"; protein_id "KAF7222452.1"; exon_number "4";
CM025012.1	Genbank	CDS	28983633	28984247	.	-	0	gene_id "G4P62_009010"; transcript_id "gnl|WGS:JAAVVJ|G4P62_T014752"; gbkey "CDS"; locus_tag "G4P62_009010"; orig_transcript_id "gnl|WGS:JAAVVJ|G4P62_T014752"; product "opsin-5-like"; protein_id "KAF7222452.1"; exon_number "5";
CM025012.1	Genbank	start_codon	28991489	28991491	.	-	0	gene_id "G4P62_009010"; transcript_id "gnl|WGS:JAAVVJ|G4P62_T014752"; gbkey "CDS"; locus_tag "G4P62_009010"; orig_transcript_id "gnl|WGS:JAAVVJ|G4P62_T014752"; product "opsin-5-like"; protein_id "KAF7222452.1"; exon_number "1";
CM025012.1	Genbank	stop_codon	28983630	28983632	.	-	0	gene_id "G4P62_009010"; transcript_id "gnl|WGS:JAAVVJ|G4P62_T014752"; gbkey "CDS"; locus_tag "G4P62_009010"; orig_transcript_id "gnl|WGS:JAAVVJ|G4P62_T014752"; product "opsin-5-like"; protein_id "KAF7222452.1"; exon_number "5";
CM025012.1	Genbank	gene	29016373	29027724	.	+	.	gene_id "G4P62_009011"; transcript_id ""; description "meprin A subunit beta"; gbkey "Gene"; gene "mep1b"; gene_biotype "protein_coding"; locus_tag "G4P62_009011";
CM025012.1	Genbank	transcript	29016373	29027724	.	+	.	gene_id "G4P62_009011"; transcript_id "gnl|WGS:JAAVVJ|G4P62_T014753"; gbkey "mRNA"; gene "mep1b"; locus_tag "G4P62_009011"; orig_protein_id "gnl|WGS:JAAVVJ|G4P62_P014753"; orig_transcript_id "gnl|WGS:JAAVVJ|G4P62_T014753"; product "meprin A subunit beta"; transcript_biotype "mRNA";
CM025012.1	Genbank	exon	29016373	29016503	.	+	.	gene_id "G4P62_009011"; transcript_id "gnl|WGS:JAAVVJ|G4P62_T014753"; gene "mep1b"; locus_tag "G4P62_009011"; orig_protein_id "gnl|WGS:JAAVVJ|G4P62_P014753"; orig_transcript_id "gnl|WGS:JAAVVJ|G4P62_T014753"; product "meprin A subunit beta"; transcript_biotype "mRNA"; exon_number "1";
CM025012.1	Genbank	exon	29016674	29016743	.	+	.	gene_id "G4P62_009011"; transcript_id "gnl|WGS:JAAVVJ|G4P62_T014753"; gene "mep1b"; locus_tag "G4P62_009011"; orig_protein_id "gnl|WGS:JAAVVJ|G4P62_P014753"; orig_transcript_id "gnl|WGS:JAAVVJ|G4P62_T014753"; product "meprin A subunit beta"; transcript_biotype "mRNA"; exon_number "2";
CM025012.1	Genbank	exon	29016831	29016874	.	+	.	gene_id "G4P62_009011"; transcript_id "gnl|WGS:JAAVVJ|G4P62_T014753"; gene "mep1b"; locus_tag "G4P62_009011"; orig_protein_id "gnl|WGS:JAAVVJ|G4P62_P014753"; orig_transcript_id "gnl|WGS:JAAVVJ|G4P62_T014753"; product "meprin A subunit beta"; transcript_biotype "mRNA"; exon_number "3";
CM025012.1	Genbank	exon	29016963	29017041	.	+	.	gene_id "G4P62_009011"; transcript_id "gnl|WGS:JAAVVJ|G4P62_T014753"; gene "mep1b"; locus_tag "G4P62_009011"; orig_protein_id "gnl|WGS:JAAVVJ|G4P62_P014753"; orig_transcript_id "gnl|WGS:JAAVVJ|G4P62_T014753"; product "meprin A subunit beta"; transcript_biotype "mRNA"; exon_number "4";
CM025012.1	Genbank	exon	29019825	29019942	.	+	.	gene_id "G4P62_009011"; transcript_id "gnl|WGS:JAAVVJ|G4P62_T014753"; gene "mep1b"; locus_tag "G4P62_009011"; orig_protein_id "gnl|WGS:JAAVVJ|G4P62_P014753"; orig_transcript_id "gnl|WGS:JAAVVJ|G4P62_T014753"; product "meprin A subunit beta"; transcript_biotype "mRNA"; exon_number "5";
CM025012.1	Genbank	exon	29020075	29020253	.	+	.	gene_id "G4P62_009011"; transcript_id "gnl|WGS:JAAVVJ|G4P62_T014753"; gene "mep1b"; locus_tag "G4P62_009011"; orig_protein_id "gnl|WGS:JAAVVJ|G4P62_P014753"; orig_transcript_id "gnl|WGS:JAAVVJ|G4P62_T014753"; product "meprin A subunit beta"; transcript_biotype "mRNA"; exon_number "6";
CM025012.1	Genbank	exon	29022625	29022843	.	+	.	gene_id "G4P62_009011"; transcript_id "gnl|WGS:JAAVVJ|G4P62_T014753"; gene "mep1b"; locus_tag "G4P62_009011"; orig_protein_id "gnl|WGS:JAAVVJ|G4P62_P014753"; orig_transcript_id "gnl|WGS:JAAVVJ|G4P62_T014753"; product "meprin A subunit beta"; transcript_biotype "mRNA"; exon_number "7";
CM025012.1	Genbank	exon	29022954	29023106	.	+	.	gene_id "G4P62_009011"; transcript_id "gnl|WGS:JAAVVJ|G4P62_T014753"; gene "mep1b"; locus_tag "G4P62_009011"; orig_protein_id "gnl|WGS:JAAVVJ|G4P62_P014753"; orig_transcript_id "gnl|WGS:JAAVVJ|G4P62_T014753"; product "meprin A subunit beta"; transcript_biotype "mRNA"; exon_number "8";
CM025012.1	Genbank	exon	29024639	29024854	.	+	.	gene_id "G4P62_009011"; transcript_id "gnl|WGS:JAAVVJ|G4P62_T014753"; gene "mep1b"; locus_tag "G4P62_009011"; orig_protein_id "gnl|WGS:JAAVVJ|G4P62_P014753"; orig_transcript_id "gnl|WGS:JAAVVJ|G4P62_T014753"; product "meprin A subunit beta"; transcript_biotype "mRNA"; exon_number "9";
CM025012.1	Genbank	exon	29024941	29025408	.	+	.	gene_id "G4P62_009011"; transcript_id "gnl|WGS:JAAVVJ|G4P62_T014753"; gene "mep1b"; locus_tag "G4P62_009011"; orig_protein_id "gnl|WGS:JAAVVJ|G4P62_P014753"; orig_transcript_id "gnl|WGS:JAAVVJ|G4P62_T014753"; product "meprin A subunit beta"; transcript_biotype "mRNA"; exon_number "10";
CM025012.1	Genbank	exon	29025505	29025684	.	+	.	gene_id "G4P62_009011"; transcript_id "gnl|WGS:JAAVVJ|G4P62_T014753"; gene "mep1b"; locus_tag "G4P62_009011"; orig_protein_id "gnl|WGS:JAAVVJ|G4P62_P014753"; orig_transcript_id "gnl|WGS:JAAVVJ|G4P62_T014753"; product "meprin A subunit beta"; transcript_biotype "mRNA"; exon_number "11";
CM025012.1	Genbank	exon	29025841	29025982	.	+	.	gene_id "G4P62_009011"; transcript_id "gnl|WGS:JAAVVJ|G4P62_T014753"; gene "mep1b"; locus_tag "G4P62_009011"; orig_protein_id "gnl|WGS:JAAVVJ|G4P62_P014753"; orig_transcript_id "gnl|WGS:JAAVVJ|G4P62_T014753"; product "meprin A subunit beta"; transcript_biotype "mRNA"; exon_number "12";
CM025012.1	Genbank	exon	29026272	29027724	.	+	.	gene_id "G4P62_009011"; transcript_id "gnl|WGS:JAAVVJ|G4P62_T014753"; gene "mep1b"; locus_tag "G4P62_009011"; orig_protein_id "gnl|WGS:JAAVVJ|G4P62_P014753"; orig_transcript_id "gnl|WGS:JAAVVJ|G4P62_T014753"; product "meprin A subunit beta"; transcript_biotype "mRNA"; exon_number "13";
CM025012.1	Genbank	CDS	29016429	29016503	.	+	0	gene_id "G4P62_009011"; transcript_id "gnl|WGS:JAAVVJ|G4P62_T014753"; gbkey "CDS"; gene "mep1b"; locus_tag "G4P62_009011"; orig_transcript_id "gnl|WGS:JAAVVJ|G4P62_T014753"; product "meprin A subunit beta"; protein_id "KAF7222453.1"; exon_number "1";
CM025012.1	Genbank	CDS	29016674	29016743	.	+	0	gene_id "G4P62_009011"; transcript_id "gnl|WGS:JAAVVJ|G4P62_T014753"; gbkey "CDS"; gene "mep1b"; locus_tag "G4P62_009011"; orig_transcript_id "gnl|WGS:JAAVVJ|G4P62_T014753"; product "meprin A subunit beta"; protein_id "KAF7222453.1"; exon_number "2";
CM025012.1	Genbank	CDS	29016831	29016874	.	+	2	gene_id "G4P62_009011"; transcript_id "gnl|WGS:JAAVVJ|G4P62_T014753"; gbkey "CDS"; gene "mep1b"; locus_tag "G4P62_009011"; orig_transcript_id "gnl|WGS:JAAVVJ|G4P62_T014753"; product "meprin A subunit beta"; protein_id "KAF7222453.1"; exon_number "3";
CM025012.1	Genbank	CDS	29016963	29017041	.	+	0	gene_id "G4P62_009011"; transcript_id "gnl|WGS:JAAVVJ|G4P62_T014753"; gbkey "CDS"; gene "mep1b"; locus_tag "G4P62_009011"; orig_transcript_id "gnl|WGS:JAAVVJ|G4P62_T014753"; product "meprin A subunit beta"; protein_id "KAF7222453.1"; exon_number "4";
CM025012.1	Genbank	CDS	29019825	29019942	.	+	2	gene_id "G4P62_009011"; transcript_id "gnl|WGS:JAAVVJ|G4P62_T014753"; gbkey "CDS"; gene "mep1b"; locus_tag "G4P62_009011"; orig_transcript_id "gnl|WGS:JAAVVJ|G4P62_T014753"; product "meprin A subunit beta"; protein_id "KAF7222453.1"; exon_number "5";
CM025012.1	Genbank	CDS	29020075	29020253	.	+	1	gene_id "G4P62_009011"; transcript_id "gnl|WGS:JAAVVJ|G4P62_T014753"; gbkey "CDS"; gene "mep1b"; locus_tag "G4P62_009011"; orig_transcript_id "gnl|WGS:JAAVVJ|G4P62_T014753"; product "meprin A subunit beta"; protein_id "KAF7222453.1"; exon_number "6";
CM025012.1	Genbank	CDS	29022625	29022843	.	+	2	gene_id "G4P62_009011"; transcript_id "gnl|WGS:JAAVVJ|G4P62_T014753"; gbkey "CDS"; gene "mep1b"; locus_tag "G4P62_009011"; orig_transcript_id "gnl|WGS:JAAVVJ|G4P62_T014753"; product "meprin A subunit beta"; protein_id "KAF7222453.1"; exon_number "7";
CM025012.1	Genbank	CDS	29022954	29023106	.	+	2	gene_id "G4P62_009011"; transcript_id "gnl|WGS:JAAVVJ|G4P62_T014753"; gbkey "CDS"; gene "mep1b"; locus_tag "G4P62_009011"; orig_transcript_id "gnl|WGS:JAAVVJ|G4P62_T014753"; product "meprin A subunit beta"; protein_id "KAF7222453.1"; exon_number "8";
CM025012.1	Genbank	CDS	29024639	29024854	.	+	2	gene_id "G4P62_009011"; transcript_id "gnl|WGS:JAAVVJ|G4P62_T014753"; gbkey "CDS"; gene "mep1b"; locus_tag "G4P62_009011"; orig_transcript_id "gnl|WGS:JAAVVJ|G4P62_T014753"; product "meprin A subunit beta"; protein_id "KAF7222453.1"; exon_number "9";
CM025012.1	Genbank	CDS	29024941	29025408	.	+	2	gene_id "G4P62_009011"; transcript_id "gnl|WGS:JAAVVJ|G4P62_T014753"; gbkey "CDS"; gene "mep1b"; locus_tag "G4P62_009011"; orig_transcript_id "gnl|WGS:JAAVVJ|G4P62_T014753"; product "meprin A subunit beta"; protein_id "KAF7222453.1"; exon_number "10";
CM025012.1	Genbank	CDS	29025505	29025684	.	+	2	gene_id "G4P62_009011"; transcript_id "gnl|WGS:JAAVVJ|G4P62_T014753"; gbkey "CDS"; gene "mep1b"; locus_tag "G4P62_009011"; orig_transcript_id "gnl|WGS:JAAVVJ|G4P62_T014753"; product "meprin A subunit beta"; protein_id "KAF7222453.1"; exon_number "11";
CM025012.1	Genbank	CDS	29025841	29025982	.	+	2	gene_id "G4P62_009011"; transcript_id "gnl|WGS:JAAVVJ|G4P62_T014753"; gbkey "CDS"; gene "mep1b"; locus_tag "G4P62_009011"; orig_transcript_id "gnl|WGS:JAAVVJ|G4P62_T014753"; product "meprin A subunit beta"; protein_id "KAF7222453.1"; exon_number "12";
CM025012.1	Genbank	CDS	29026272	29026488	.	+	1	gene_id "G4P62_009011"; transcript_id "gnl|WGS:JAAVVJ|G4P62_T014753"; gbkey "CDS"; gene "mep1b"; locus_tag "G4P62_009011"; orig_transcript_id "gnl|WGS:JAAVVJ|G4P62_T014753"; product "meprin A subunit beta"; protein_id "KAF7222453.1"; exon_number "13";
CM025012.1	Genbank	start_codon	29016429	29016431	.	+	0	gene_id "G4P62_009011"; transcript_id "gnl|WGS:JAAVVJ|G4P62_T014753"; gbkey "CDS"; gene "mep1b"; locus_tag "G4P62_009011"; orig_transcript_id "gnl|WGS:JAAVVJ|G4P62_T014753"; product "meprin A subunit beta"; protein_id "KAF7222453.1"; exon_number "1";
CM025012.1	Genbank	stop_codon	29026489	29026491	.	+	0	gene_id "G4P62_009011"; transcript_id "gnl|WGS:JAAVVJ|G4P62_T014753"; gbkey "CDS"; gene "mep1b"; locus_tag "G4P62_009011"; orig_transcript_id "gnl|WGS:JAAVVJ|G4P62_T014753"; product "meprin A subunit beta"; protein_id "KAF7222453.1"; exon_number "13";
CM025012.1	Genbank	gene	29026680	29094248	.	-	.	gene_id "G4P62_009012"; transcript_id ""; description "PH domain leucine-rich repeat-containing protein"; gbkey "Gene"; gene_biotype "protein_coding"; locus_tag "G4P62_009012"; note "LOC107383910";
CM025012.1	Genbank	transcript	29026680	29094248	.	-	.	gene_id "G4P62_009012"; transcript_id "gnl|WGS:JAAVVJ|G4P62_T014754"; gbkey "mRNA"; locus_tag "G4P62_009012"; orig_protein_id "gnl|WGS:JAAVVJ|G4P62_P014754"; orig_transcript_id "gnl|WGS:JAAVVJ|G4P62_T014754"; product "PH domain leucine-rich repeat-containing protein phosphatase 1-like"; transcript_biotype "mRNA";
CM025012.1	Genbank	exon	29092242	29094248	.	-	.	gene_id "G4P62_009012"; transcript_id "gnl|WGS:JAAVVJ|G4P62_T014754"; locus_tag "G4P62_009012"; orig_protein_id "gnl|WGS:JAAVVJ|G4P62_P014754"; orig_transcript_id "gnl|WGS:JAAVVJ|G4P62_T014754"; product "PH domain leucine-rich repeat-containing protein phosphatase 1-like"; transcript_biotype "mRNA"; exon_number "1";
CM025012.1	Genbank	exon	29046986	29047182	.	-	.	gene_id "G4P62_009012"; transcript_id "gnl|WGS:JAAVVJ|G4P62_T014754"; locus_tag "G4P62_009012"; orig_protein_id "gnl|WGS:JAAVVJ|G4P62_P014754"; orig_transcript_id "gnl|WGS:JAAVVJ|G4P62_T014754"; product "PH domain leucine-rich repeat-containing protein phosphatase 1-like"; transcript_biotype "mRNA"; exon_number "2";
CM025012.1	Genbank	exon	29045977	29046102	.	-	.	gene_id "G4P62_009012"; transcript_id "gnl|WGS:JAAVVJ|G4P62_T014754"; locus_tag "G4P62_009012"; orig_protein_id "gnl|WGS:JAAVVJ|G4P62_P014754"; orig_transcript_id "gnl|WGS:JAAVVJ|G4P62_T014754"; product "PH domain leucine-rich repeat-containing protein phosphatase 1-like"; transcript_biotype "mRNA"; exon_number "3";
CM025012.1	Genbank	exon	29043312	29043460	.	-	.	gene_id "G4P62_009012"; transcript_id "gnl|WGS:JAAVVJ|G4P62_T014754"; locus_tag "G4P62_009012"; orig_protein_id "gnl|WGS:JAAVVJ|G4P62_P014754"; orig_transcript_id "gnl|WGS:JAAVVJ|G4P62_T014754"; product "PH domain leucine-rich repeat-containing protein phosphatase 1-like"; transcript_biotype "mRNA"; exon_number "4";
CM025012.1	Genbank	exon	29037159	29037305	.	-	.	gene_id "G4P62_009012"; transcript_id "gnl|WGS:JAAVVJ|G4P62_T014754"; locus_tag "G4P62_009012"; orig_protein_id "gnl|WGS:JAAVVJ|G4P62_P014754"; orig_transcript_id "gnl|WGS:JAAVVJ|G4P62_T014754"; product "PH domain leucine-rich repeat-containing protein phosphatase 1-like"; transcript_biotype "mRNA"; exon_number "5";
CM025012.1	Genbank	exon	29035980	29036207	.	-	.	gene_id "G4P62_009012"; transcript_id "gnl|WGS:JAAVVJ|G4P62_T014754"; locus_tag "G4P62_009012"; orig_protein_id "gnl|WGS:JAAVVJ|G4P62_P014754"; orig_transcript_id "gnl|WGS:JAAVVJ|G4P62_T014754"; product "PH domain leucine-rich repeat-containing protein phosphatase 1-like"; transcript_biotype "mRNA"; exon_number "6";
CM025012.1	Genbank	exon	29035175	29035377	.	-	.	gene_id "G4P62_009012"; transcript_id "gnl|WGS:JAAVVJ|G4P62_T014754"; locus_tag "G4P62_009012"; orig_protein_id "gnl|WGS:JAAVVJ|G4P62_P014754"; orig_transcript_id "gnl|WGS:JAAVVJ|G4P62_T014754"; product "PH domain leucine-rich repeat-containing protein phosphatase 1-like"; transcript_biotype "mRNA"; exon_number "7";
CM025012.1	Genbank	exon	29034798	29034858	.	-	.	gene_id "G4P62_009012"; transcript_id "gnl|WGS:JAAVVJ|G4P62_T014754"; locus_tag "G4P62_009012"; orig_protein_id "gnl|WGS:JAAVVJ|G4P62_P014754"; orig_transcript_id "gnl|WGS:JAAVVJ|G4P62_T014754"; product "PH domain leucine-rich repeat-containing protein phosphatase 1-like"; transcript_biotype "mRNA"; exon_number "8";
CM025012.1	Genbank	exon	29032738	29032833	.	-	.	gene_id "G4P62_009012"; transcript_id "gnl|WGS:JAAVVJ|G4P62_T014754"; locus_tag "G4P62_009012"; orig_protein_id "gnl|WGS:JAAVVJ|G4P62_P014754"; orig_transcript_id "gnl|WGS:JAAVVJ|G4P62_T014754"; product "PH domain leucine-rich repeat-containing protein phosphatase 1-like"; transcript_biotype "mRNA"; exon_number "9";
CM025012.1	Genbank	exon	29032071	29032226	.	-	.	gene_id "G4P62_009012"; transcript_id "gnl|WGS:JAAVVJ|G4P62_T014754"; locus_tag "G4P62_009012"; orig_protein_id "gnl|WGS:JAAVVJ|G4P62_P014754"; orig_transcript_id "gnl|WGS:JAAVVJ|G4P62_T014754"; product "PH domain leucine-rich repeat-containing protein phosphatase 1-like"; transcript_biotype "mRNA"; exon_number "10";
CM025012.1	Genbank	exon	29031654	29031854	.	-	.	gene_id "G4P62_009012"; transcript_id "gnl|WGS:JAAVVJ|G4P62_T014754"; locus_tag "G4P62_009012"; orig_protein_id "gnl|WGS:JAAVVJ|G4P62_P014754"; orig_transcript_id "gnl|WGS:JAAVVJ|G4P62_T014754"; product "PH domain leucine-rich repeat-containing protein phosphatase 1-like"; transcript_biotype "mRNA"; exon_number "11";
CM025012.1	Genbank	exon	29031356	29031518	.	-	.	gene_id "G4P62_009012"; transcript_id "gnl|WGS:JAAVVJ|G4P62_T014754"; locus_tag "G4P62_009012"; orig_protein_id "gnl|WGS:JAAVVJ|G4P62_P014754"; orig_transcript_id "gnl|WGS:JAAVVJ|G4P62_T014754"; product "PH domain leucine-rich repeat-containing protein phosphatase 1-like"; transcript_biotype "mRNA"; exon_number "12";
CM025012.1	Genbank	exon	29031155	29031285	.	-	.	gene_id "G4P62_009012"; transcript_id "gnl|WGS:JAAVVJ|G4P62_T014754"; locus_tag "G4P62_009012"; orig_protein_id "gnl|WGS:JAAVVJ|G4P62_P014754"; orig_transcript_id "gnl|WGS:JAAVVJ|G4P62_T014754"; product "PH domain leucine-rich repeat-containing protein phosphatase 1-like"; transcript_biotype "mRNA"; exon_number "13";
CM025012.1	Genbank	exon	29030929	29031042	.	-	.	gene_id "G4P62_009012"; transcript_id "gnl|WGS:JAAVVJ|G4P62_T014754"; locus_tag "G4P62_009012"; orig_protein_id "gnl|WGS:JAAVVJ|G4P62_P014754"; orig_transcript_id "gnl|WGS:JAAVVJ|G4P62_T014754"; product "PH domain leucine-rich repeat-containing protein phosphatase 1-like"; transcript_biotype "mRNA"; exon_number "14";
CM025012.1	Genbank	exon	29030606	29030800	.	-	.	gene_id "G4P62_009012"; transcript_id "gnl|WGS:JAAVVJ|G4P62_T014754"; locus_tag "G4P62_009012"; orig_protein_id "gnl|WGS:JAAVVJ|G4P62_P014754"; orig_transcript_id "gnl|WGS:JAAVVJ|G4P62_T014754"; product "PH domain leucine-rich repeat-containing protein phosphatase 1-like"; transcript_biotype "mRNA"; exon_number "15";
CM025012.1	Genbank	exon	29029289	29029517	.	-	.	gene_id "G4P62_009012"; transcript_id "gnl|WGS:JAAVVJ|G4P62_T014754"; locus_tag "G4P62_009012"; orig_protein_id "gnl|WGS:JAAVVJ|G4P62_P014754"; orig_transcript_id "gnl|WGS:JAAVVJ|G4P62_T014754"; product "PH domain leucine-rich repeat-containing protein phosphatase 1-like"; transcript_biotype "mRNA"; exon_number "16";
CM025012.1	Genbank	exon	29026680	29029187	.	-	.	gene_id "G4P62_009012"; transcript_id "gnl|WGS:JAAVVJ|G4P62_T014754"; locus_tag "G4P62_009012"; orig_protein_id "gnl|WGS:JAAVVJ|G4P62_P014754"; orig_transcript_id "gnl|WGS:JAAVVJ|G4P62_T014754"; product "PH domain leucine-rich repeat-containing protein phosphatase 1-like"; transcript_biotype "mRNA"; exon_number "17";
CM025012.1	Genbank	CDS	29092242	29093886	.	-	0	gene_id "G4P62_009012"; transcript_id "gnl|WGS:JAAVVJ|G4P62_T014754"; gbkey "CDS"; locus_tag "G4P62_009012"; orig_transcript_id "gnl|WGS:JAAVVJ|G4P62_T014754"; product "PH domain leucine-rich repeat-containing protein phosphatase 1-like"; protein_id "KAF7222454.1"; exon_number "1";
CM025012.1	Genbank	CDS	29046986	29047182	.	-	2	gene_id "G4P62_009012"; transcript_id "gnl|WGS:JAAVVJ|G4P62_T014754"; gbkey "CDS"; locus_tag "G4P62_009012"; orig_transcript_id "gnl|WGS:JAAVVJ|G4P62_T014754"; product "PH domain leucine-rich repeat-containing protein phosphatase 1-like"; protein_id "KAF7222454.1"; exon_number "2";
CM025012.1	Genbank	CDS	29045977	29046102	.	-	0	gene_id "G4P62_009012"; transcript_id "gnl|WGS:JAAVVJ|G4P62_T014754"; gbkey "CDS"; locus_tag "G4P62_009012"; orig_transcript_id "gnl|WGS:JAAVVJ|G4P62_T014754"; product "PH domain leucine-rich repeat-containing protein phosphatase 1-like"; protein_id "KAF7222454.1"; exon_number "3";
CM025012.1	Genbank	CDS	29043312	29043460	.	-	0	gene_id "G4P62_009012"; transcript_id "gnl|WGS:JAAVVJ|G4P62_T014754"; gbkey "CDS"; locus_tag "G4P62_009012"; orig_transcript_id "gnl|WGS:JAAVVJ|G4P62_T014754"; product "PH domain leucine-rich repeat-containing protein phosphatase 1-like"; protein_id "KAF7222454.1"; exon_number "4";
CM025012.1	Genbank	CDS	29037159	29037305	.	-	1	gene_id "G4P62_009012"; transcript_id "gnl|WGS:JAAVVJ|G4P62_T014754"; gbkey "CDS"; locus_tag "G4P62_009012"; orig_transcript_id "gnl|WGS:JAAVVJ|G4P62_T014754"; product "PH domain leucine-rich repeat-containing protein phosphatase 1-like"; protein_id "KAF7222454.1"; exon_number "5";
CM025012.1	Genbank	CDS	29035980	29036207	.	-	1	gene_id "G4P62_009012"; transcript_id "gnl|WGS:JAAVVJ|G4P62_T014754"; gbkey "CDS"; locus_tag "G4P62_009012"; orig_transcript_id "gnl|WGS:JAAVVJ|G4P62_T014754"; product "PH domain leucine-rich repeat-containing protein phosphatase 1-like"; protein_id "KAF7222454.1"; exon_number "6";
CM025012.1	Genbank	CDS	29035175	29035377	.	-	1	gene_id "G4P62_009012"; transcript_id "gnl|WGS:JAAVVJ|G4P62_T014754"; gbkey "CDS"; locus_tag "G4P62_009012"; orig_transcript_id "gnl|WGS:JAAVVJ|G4P62_T014754"; product "PH domain leucine-rich repeat-containing protein phosphatase 1-like"; protein_id "KAF7222454.1"; exon_number "7";
CM025012.1	Genbank	CDS	29034798	29034858	.	-	2	gene_id "G4P62_009012"; transcript_id "gnl|WGS:JAAVVJ|G4P62_T014754"; gbkey "CDS"; locus_tag "G4P62_009012"; orig_transcript_id "gnl|WGS:JAAVVJ|G4P62_T014754"; product "PH domain leucine-rich repeat-containing protein phosphatase 1-like"; protein_id "KAF7222454.1"; exon_number "8";
CM025012.1	Genbank	CDS	29032738	29032833	.	-	1	gene_id "G4P62_009012"; transcript_id "gnl|WGS:JAAVVJ|G4P62_T014754"; gbkey "CDS"; locus_tag "G4P62_009012"; orig_transcript_id "gnl|WGS:JAAVVJ|G4P62_T014754"; product "PH domain leucine-rich repeat-containing protein phosphatase 1-like"; protein_id "KAF7222454.1"; exon_number "9";
CM025012.1	Genbank	CDS	29032071	29032226	.	-	1	gene_id "G4P62_009012"; transcript_id "gnl|WGS:JAAVVJ|G4P62_T014754"; gbkey "CDS"; locus_tag "G4P62_009012"; orig_transcript_id "gnl|WGS:JAAVVJ|G4P62_T014754"; product "PH domain leucine-rich repeat-containing protein phosphatase 1-like"; protein_id "KAF7222454.1"; exon_number "10";
CM025012.1	Genbank	CDS	29031654	29031854	.	-	1	gene_id "G4P62_009012"; transcript_id "gnl|WGS:JAAVVJ|G4P62_T014754"; gbkey "CDS"; locus_tag "G4P62_009012"; orig_transcript_id "gnl|WGS:JAAVVJ|G4P62_T014754"; product "PH domain leucine-rich repeat-containing protein phosphatase 1-like"; protein_id "KAF7222454.1"; exon_number "11";
CM025012.1	Genbank	CDS	29031356	29031518	.	-	1	gene_id "G4P62_009012"; transcript_id "gnl|WGS:JAAVVJ|G4P62_T014754"; gbkey "CDS"; locus_tag "G4P62_009012"; orig_transcript_id "gnl|WGS:JAAVVJ|G4P62_T014754"; product "PH domain leucine-rich repeat-containing protein phosphatase 1-like"; protein_id "KAF7222454.1"; exon_number "12";
CM025012.1	Genbank	CDS	29031155	29031285	.	-	0	gene_id "G4P62_009012"; transcript_id "gnl|WGS:JAAVVJ|G4P62_T014754"; gbkey "CDS"; locus_tag "G4P62_009012"; orig_transcript_id "gnl|WGS:JAAVVJ|G4P62_T014754"; product "PH domain leucine-rich repeat-containing protein phosphatase 1-like"; protein_id "KAF7222454.1"; exon_number "13";
CM025012.1	Genbank	CDS	29030929	29031042	.	-	1	gene_id "G4P62_009012"; transcript_id "gnl|WGS:JAAVVJ|G4P62_T014754"; gbkey "CDS"; locus_tag "G4P62_009012"; orig_transcript_id "gnl|WGS:JAAVVJ|G4P62_T014754"; product "PH domain leucine-rich repeat-containing protein phosphatase 1-like"; protein_id "KAF7222454.1"; exon_number "14";
CM025012.1	Genbank	CDS	29030606	29030800	.	-	1	gene_id "G4P62_009012"; transcript_id "gnl|WGS:JAAVVJ|G4P62_T014754"; gbkey "CDS"; locus_tag "G4P62_009012"; orig_transcript_id "gnl|WGS:JAAVVJ|G4P62_T014754"; product "PH domain leucine-rich repeat-containing protein phosphatase 1-like"; protein_id "KAF7222454.1"; exon_number "15";
CM025012.1	Genbank	CDS	29029289	29029517	.	-	1	gene_id "G4P62_009012"; transcript_id "gnl|WGS:JAAVVJ|G4P62_T014754"; gbkey "CDS"; locus_tag "G4P62_009012"; orig_transcript_id "gnl|WGS:JAAVVJ|G4P62_T014754"; product "PH domain leucine-rich repeat-containing protein phosphatase 1-like"; protein_id "KAF7222454.1"; exon_number "16";
CM025012.1	Genbank	CDS	29027877	29029187	.	-	0	gene_id "G4P62_009012"; transcript_id "gnl|WGS:JAAVVJ|G4P62_T014754"; gbkey "CDS"; locus_tag "G4P62_009012"; orig_transcript_id "gnl|WGS:JAAVVJ|G4P62_T014754"; product "PH domain leucine-rich repeat-containing protein phosphatase 1-like"; protein_id "KAF7222454.1"; exon_number "17";
CM025012.1	Genbank	start_codon	29093884	29093886	.	-	0	gene_id "G4P62_009012"; transcript_id "gnl|WGS:JAAVVJ|G4P62_T014754"; gbkey "CDS"; locus_tag "G4P62_009012"; orig_transcript_id "gnl|WGS:JAAVVJ|G4P62_T014754"; product "PH domain leucine-rich repeat-containing protein phosphatase 1-like"; protein_id "KAF7222454.1"; exon_number "1";
CM025012.1	Genbank	stop_codon	29027874	29027876	.	-	0	gene_id "G4P62_009012"; transcript_id "gnl|WGS:JAAVVJ|G4P62_T014754"; gbkey "CDS"; locus_tag "G4P62_009012"; orig_transcript_id "gnl|WGS:JAAVVJ|G4P62_T014754"; product "PH domain leucine-rich repeat-containing protein phosphatase 1-like"; protein_id "KAF7222454.1"; exon_number "17";
CM025012.1	Genbank	gene	29098186	29162939	.	-	.	gene_id "G4P62_009013"; transcript_id ""; description "phosphatase and actin regulator 1-like isoform"; gbkey "Gene"; gene_biotype "protein_coding"; locus_tag "G4P62_009013"; note "LOC107383912";
CM025012.1	Genbank	transcript	29098186	29162939	.	-	.	gene_id "G4P62_009013"; transcript_id "gnl|WGS:JAAVVJ|G4P62_T014755"; gbkey "mRNA"; locus_tag "G4P62_009013"; note "transcript variant X2"; orig_protein_id "gnl|WGS:JAAVVJ|G4P62_P014755"; orig_transcript_id "gnl|WGS:JAAVVJ|G4P62_T014755"; product "phosphatase and actin regulator 1-like"; transcript_biotype "mRNA";
CM025012.1	Genbank	exon	29162739	29162939	.	-	.	gene_id "G4P62_009013"; transcript_id "gnl|WGS:JAAVVJ|G4P62_T014755"; locus_tag "G4P62_009013"; note "transcript variant X2"; orig_protein_id "gnl|WGS:JAAVVJ|G4P62_P014755"; orig_transcript_id "gnl|WGS:JAAVVJ|G4P62_T014755"; product "phosphatase and actin regulator 1-like"; transcript_biotype "mRNA"; exon_number "1";
CM025012.1	Genbank	exon	29124257	29124421	.	-	.	gene_id "G4P62_009013"; transcript_id "gnl|WGS:JAAVVJ|G4P62_T014755"; locus_tag "G4P62_009013"; note "transcript variant X2"; orig_protein_id "gnl|WGS:JAAVVJ|G4P62_P014755"; orig_transcript_id "gnl|WGS:JAAVVJ|G4P62_T014755"; product "phosphatase and actin regulator 1-like"; transcript_biotype "mRNA"; exon_number "2";
CM025012.1	Genbank	exon	29116739	29116819	.	-	.	gene_id "G4P62_009013"; transcript_id "gnl|WGS:JAAVVJ|G4P62_T014755"; locus_tag "G4P62_009013"; note "transcript variant X2"; orig_protein_id "gnl|WGS:JAAVVJ|G4P62_P014755"; orig_transcript_id "gnl|WGS:JAAVVJ|G4P62_T014755"; product "phosphatase and actin regulator 1-like"; transcript_biotype "mRNA"; exon_number "3";
CM025012.1	Genbank	exon	29115988	29116191	.	-	.	gene_id "G4P62_009013"; transcript_id "gnl|WGS:JAAVVJ|G4P62_T014755"; locus_tag "G4P62_009013"; note "transcript variant X2"; orig_protein_id "gnl|WGS:JAAVVJ|G4P62_P014755"; orig_transcript_id "gnl|WGS:JAAVVJ|G4P62_T014755"; product "phosphatase and actin regulator 1-like"; transcript_biotype "mRNA"; exon_number "4";
CM025012.1	Genbank	exon	29115344	29115683	.	-	.	gene_id "G4P62_009013"; transcript_id "gnl|WGS:JAAVVJ|G4P62_T014755"; locus_tag "G4P62_009013"; note "transcript variant X2"; orig_protein_id "gnl|WGS:JAAVVJ|G4P62_P014755"; orig_transcript_id "gnl|WGS:JAAVVJ|G4P62_T014755"; product "phosphatase and actin regulator 1-like"; transcript_biotype "mRNA"; exon_number "5";
CM025012.1	Genbank	exon	29113913	29114112	.	-	.	gene_id "G4P62_009013"; transcript_id "gnl|WGS:JAAVVJ|G4P62_T014755"; locus_tag "G4P62_009013"; note "transcript variant X2"; orig_protein_id "gnl|WGS:JAAVVJ|G4P62_P014755"; orig_transcript_id "gnl|WGS:JAAVVJ|G4P62_T014755"; product "phosphatase and actin regulator 1-like"; transcript_biotype "mRNA"; exon_number "6";
CM025012.1	Genbank	exon	29113476	29113632	.	-	.	gene_id "G4P62_009013"; transcript_id "gnl|WGS:JAAVVJ|G4P62_T014755"; locus_tag "G4P62_009013"; note "transcript variant X2"; orig_protein_id "gnl|WGS:JAAVVJ|G4P62_P014755"; orig_transcript_id "gnl|WGS:JAAVVJ|G4P62_T014755"; product "phosphatase and actin regulator 1-like"; transcript_biotype "mRNA"; exon_number "7";
CM025012.1	Genbank	exon	29108000	29108055	.	-	.	gene_id "G4P62_009013"; transcript_id "gnl|WGS:JAAVVJ|G4P62_T014755"; locus_tag "G4P62_009013"; note "transcript variant X2"; orig_protein_id "gnl|WGS:JAAVVJ|G4P62_P014755"; orig_transcript_id "gnl|WGS:JAAVVJ|G4P62_T014755"; product "phosphatase and actin regulator 1-like"; transcript_biotype "mRNA"; exon_number "8";
CM025012.1	Genbank	exon	29107006	29107067	.	-	.	gene_id "G4P62_009013"; transcript_id "gnl|WGS:JAAVVJ|G4P62_T014755"; locus_tag "G4P62_009013"; note "transcript variant X2"; orig_protein_id "gnl|WGS:JAAVVJ|G4P62_P014755"; orig_transcript_id "gnl|WGS:JAAVVJ|G4P62_T014755"; product "phosphatase and actin regulator 1-like"; transcript_biotype "mRNA"; exon_number "9";
CM025012.1	Genbank	exon	29103525	29103665	.	-	.	gene_id "G4P62_009013"; transcript_id "gnl|WGS:JAAVVJ|G4P62_T014755"; locus_tag "G4P62_009013"; note "transcript variant X2"; orig_protein_id "gnl|WGS:JAAVVJ|G4P62_P014755"; orig_transcript_id "gnl|WGS:JAAVVJ|G4P62_T014755"; product "phosphatase and actin regulator 1-like"; transcript_biotype "mRNA"; exon_number "10";
CM025012.1	Genbank	exon	29100402	29100478	.	-	.	gene_id "G4P62_009013"; transcript_id "gnl|WGS:JAAVVJ|G4P62_T014755"; locus_tag "G4P62_009013"; note "transcript variant X2"; orig_protein_id "gnl|WGS:JAAVVJ|G4P62_P014755"; orig_transcript_id "gnl|WGS:JAAVVJ|G4P62_T014755"; product "phosphatase and actin regulator 1-like"; transcript_biotype "mRNA"; exon_number "11";
CM025012.1	Genbank	exon	29098186	29100279	.	-	.	gene_id "G4P62_009013"; transcript_id "gnl|WGS:JAAVVJ|G4P62_T014755"; locus_tag "G4P62_009013"; note "transcript variant X2"; orig_protein_id "gnl|WGS:JAAVVJ|G4P62_P014755"; orig_transcript_id "gnl|WGS:JAAVVJ|G4P62_T014755"; product "phosphatase and actin regulator 1-like"; transcript_biotype "mRNA"; exon_number "12";
CM025012.1	Genbank	CDS	29162739	29162853	.	-	0	gene_id "G4P62_009013"; transcript_id "gnl|WGS:JAAVVJ|G4P62_T014755"; gbkey "CDS"; locus_tag "G4P62_009013"; orig_transcript_id "gnl|WGS:JAAVVJ|G4P62_T014755"; product "transcript variant X2"; protein_id "KAF7222455.1"; exon_number "1";
CM025012.1	Genbank	CDS	29124257	29124421	.	-	2	gene_id "G4P62_009013"; transcript_id "gnl|WGS:JAAVVJ|G4P62_T014755"; gbkey "CDS"; locus_tag "G4P62_009013"; orig_transcript_id "gnl|WGS:JAAVVJ|G4P62_T014755"; product "transcript variant X2"; protein_id "KAF7222455.1"; exon_number "2";
CM025012.1	Genbank	CDS	29116739	29116819	.	-	2	gene_id "G4P62_009013"; transcript_id "gnl|WGS:JAAVVJ|G4P62_T014755"; gbkey "CDS"; locus_tag "G4P62_009013"; orig_transcript_id "gnl|WGS:JAAVVJ|G4P62_T014755"; product "transcript variant X2"; protein_id "KAF7222455.1"; exon_number "3";
CM025012.1	Genbank	CDS	29115988	29116191	.	-	2	gene_id "G4P62_009013"; transcript_id "gnl|WGS:JAAVVJ|G4P62_T014755"; gbkey "CDS"; locus_tag "G4P62_009013"; orig_transcript_id "gnl|WGS:JAAVVJ|G4P62_T014755"; product "transcript variant X2"; protein_id "KAF7222455.1"; exon_number "4";
CM025012.1	Genbank	CDS	29115344	29115683	.	-	2	gene_id "G4P62_009013"; transcript_id "gnl|WGS:JAAVVJ|G4P62_T014755"; gbkey "CDS"; locus_tag "G4P62_009013"; orig_transcript_id "gnl|WGS:JAAVVJ|G4P62_T014755"; product "transcript variant X2"; protein_id "KAF7222455.1"; exon_number "5";
CM025012.1	Genbank	CDS	29113913	29114112	.	-	1	gene_id "G4P62_009013"; transcript_id "gnl|WGS:JAAVVJ|G4P62_T014755"; gbkey "CDS"; locus_tag "G4P62_009013"; orig_transcript_id "gnl|WGS:JAAVVJ|G4P62_T014755"; product "transcript variant X2"; protein_id "KAF7222455.1"; exon_number "6";
CM025012.1	Genbank	CDS	29113476	29113632	.	-	2	gene_id "G4P62_009013"; transcript_id "gnl|WGS:JAAVVJ|G4P62_T014755"; gbkey "CDS"; locus_tag "G4P62_009013"; orig_transcript_id "gnl|WGS:JAAVVJ|G4P62_T014755"; product "transcript variant X2"; protein_id "KAF7222455.1"; exon_number "7";
CM025012.1	Genbank	CDS	29108000	29108055	.	-	1	gene_id "G4P62_009013"; transcript_id "gnl|WGS:JAAVVJ|G4P62_T014755"; gbkey "CDS"; locus_tag "G4P62_009013"; orig_transcript_id "gnl|WGS:JAAVVJ|G4P62_T014755"; product "transcript variant X2"; protein_id "KAF7222455.1"; exon_number "8";
CM025012.1	Genbank	CDS	29107006	29107067	.	-	2	gene_id "G4P62_009013"; transcript_id "gnl|WGS:JAAVVJ|G4P62_T014755"; gbkey "CDS"; locus_tag "G4P62_009013"; orig_transcript_id "gnl|WGS:JAAVVJ|G4P62_T014755"; product "transcript variant X2"; protein_id "KAF7222455.1"; exon_number "9";
CM025012.1	Genbank	CDS	29103525	29103665	.	-	0	gene_id "G4P62_009013"; transcript_id "gnl|WGS:JAAVVJ|G4P62_T014755"; gbkey "CDS"; locus_tag "G4P62_009013"; orig_transcript_id "gnl|WGS:JAAVVJ|G4P62_T014755"; product "transcript variant X2"; protein_id "KAF7222455.1"; exon_number "10";
CM025012.1	Genbank	CDS	29100402	29100478	.	-	0	gene_id "G4P62_009013"; transcript_id "gnl|WGS:JAAVVJ|G4P62_T014755"; gbkey "CDS"; locus_tag "G4P62_009013"; orig_transcript_id "gnl|WGS:JAAVVJ|G4P62_T014755"; product "transcript variant X2"; protein_id "KAF7222455.1"; exon_number "11";
CM025012.1	Genbank	CDS	29100267	29100279	.	-	1	gene_id "G4P62_009013"; transcript_id "gnl|WGS:JAAVVJ|G4P62_T014755"; gbkey "CDS"; locus_tag "G4P62_009013"; orig_transcript_id "gnl|WGS:JAAVVJ|G4P62_T014755"; product "transcript variant X2"; protein_id "KAF7222455.1"; exon_number "12";
CM025012.1	Genbank	start_codon	29162851	29162853	.	-	0	gene_id "G4P62_009013"; transcript_id "gnl|WGS:JAAVVJ|G4P62_T014755"; gbkey "CDS"; locus_tag "G4P62_009013"; orig_transcript_id "gnl|WGS:JAAVVJ|G4P62_T014755"; product "transcript variant X2"; protein_id "KAF7222455.1"; exon_number "1";
CM025012.1	Genbank	stop_codon	29100264	29100266	.	-	0	gene_id "G4P62_009013"; transcript_id "gnl|WGS:JAAVVJ|G4P62_T014755"; gbkey "CDS"; locus_tag "G4P62_009013"; orig_transcript_id "gnl|WGS:JAAVVJ|G4P62_T014755"; product "transcript variant X2"; protein_id "KAF7222455.1"; exon_number "12";
CM025012.1	Genbank	transcript	29098186	29130626	.	-	.	gene_id "G4P62_009013"; transcript_id "gnl|WGS:JAAVVJ|G4P62_T014756"; gbkey "mRNA"; locus_tag "G4P62_009013"; note "transcript variant X1"; orig_protein_id "gnl|WGS:JAAVVJ|G4P62_P014756"; orig_transcript_id "gnl|WGS:JAAVVJ|G4P62_T014756"; product "phosphatase and actin regulator 1-like"; transcript_biotype "mRNA";
CM025012.1	Genbank	exon	29130059	29130626	.	-	.	gene_id "G4P62_009013"; transcript_id "gnl|WGS:JAAVVJ|G4P62_T014756"; locus_tag "G4P62_009013"; note "transcript variant X1"; orig_protein_id "gnl|WGS:JAAVVJ|G4P62_P014756"; orig_transcript_id "gnl|WGS:JAAVVJ|G4P62_T014756"; product "phosphatase and actin regulator 1-like"; transcript_biotype "mRNA"; exon_number "1";
CM025012.1	Genbank	exon	29124257	29124421	.	-	.	gene_id "G4P62_009013"; transcript_id "gnl|WGS:JAAVVJ|G4P62_T014756"; locus_tag "G4P62_009013"; note "transcript variant X1"; orig_protein_id "gnl|WGS:JAAVVJ|G4P62_P014756"; orig_transcript_id "gnl|WGS:JAAVVJ|G4P62_T014756"; product "phosphatase and actin regulator 1-like"; transcript_biotype "mRNA"; exon_number "2";
CM025012.1	Genbank	exon	29116739	29116819	.	-	.	gene_id "G4P62_009013"; transcript_id "gnl|WGS:JAAVVJ|G4P62_T014756"; locus_tag "G4P62_009013"; note "transcript variant X1"; orig_protein_id "gnl|WGS:JAAVVJ|G4P62_P014756"; orig_transcript_id "gnl|WGS:JAAVVJ|G4P62_T014756"; product "phosphatase and actin regulator 1-like"; transcript_biotype "mRNA"; exon_number "3";
CM025012.1	Genbank	exon	29115988	29116191	.	-	.	gene_id "G4P62_009013"; transcript_id "gnl|WGS:JAAVVJ|G4P62_T014756"; locus_tag "G4P62_009013"; note "transcript variant X1"; orig_protein_id "gnl|WGS:JAAVVJ|G4P62_P014756"; orig_transcript_id "gnl|WGS:JAAVVJ|G4P62_T014756"; product "phosphatase and actin regulator 1-like"; transcript_biotype "mRNA"; exon_number "4";
CM025012.1	Genbank	exon	29115344	29115683	.	-	.	gene_id "G4P62_009013"; transcript_id "gnl|WGS:JAAVVJ|G4P62_T014756"; locus_tag "G4P62_009013"; note "transcript variant X1"; orig_protein_id "gnl|WGS:JAAVVJ|G4P62_P014756"; orig_transcript_id "gnl|WGS:JAAVVJ|G4P62_T014756"; product "phosphatase and actin regulator 1-like"; transcript_biotype "mRNA"; exon_number "5";
CM025012.1	Genbank	exon	29113913	29114112	.	-	.	gene_id "G4P62_009013"; transcript_id "gnl|WGS:JAAVVJ|G4P62_T014756"; locus_tag "G4P62_009013"; note "transcript variant X1"; orig_protein_id "gnl|WGS:JAAVVJ|G4P62_P014756"; orig_transcript_id "gnl|WGS:JAAVVJ|G4P62_T014756"; product "phosphatase and actin regulator 1-like"; transcript_biotype "mRNA"; exon_number "6";
CM025012.1	Genbank	exon	29113476	29113632	.	-	.	gene_id "G4P62_009013"; transcript_id "gnl|WGS:JAAVVJ|G4P62_T014756"; locus_tag "G4P62_009013"; note "transcript variant X1"; orig_protein_id "gnl|WGS:JAAVVJ|G4P62_P014756"; orig_transcript_id "gnl|WGS:JAAVVJ|G4P62_T014756"; product "phosphatase and actin regulator 1-like"; transcript_biotype "mRNA"; exon_number "7";
CM025012.1	Genbank	exon	29108000	29108055	.	-	.	gene_id "G4P62_009013"; transcript_id "gnl|WGS:JAAVVJ|G4P62_T014756"; locus_tag "G4P62_009013"; note "transcript variant X1"; orig_protein_id "gnl|WGS:JAAVVJ|G4P62_P014756"; orig_transcript_id "gnl|WGS:JAAVVJ|G4P62_T014756"; product "phosphatase and actin regulator 1-like"; transcript_biotype "mRNA"; exon_number "8";
CM025012.1	Genbank	exon	29107006	29107067	.	-	.	gene_id "G4P62_009013"; transcript_id "gnl|WGS:JAAVVJ|G4P62_T014756"; locus_tag "G4P62_009013"; note "transcript variant X1"; orig_protein_id "gnl|WGS:JAAVVJ|G4P62_P014756"; orig_transcript_id "gnl|WGS:JAAVVJ|G4P62_T014756"; product "phosphatase and actin regulator 1-like"; transcript_biotype "mRNA"; exon_number "9";
CM025012.1	Genbank	exon	29103525	29103665	.	-	.	gene_id "G4P62_009013"; transcript_id "gnl|WGS:JAAVVJ|G4P62_T014756"; locus_tag "G4P62_009013"; note "transcript variant X1"; orig_protein_id "gnl|WGS:JAAVVJ|G4P62_P014756"; orig_transcript_id "gnl|WGS:JAAVVJ|G4P62_T014756"; product "phosphatase and actin regulator 1-like"; transcript_biotype "mRNA"; exon_number "10";
CM025012.1	Genbank	exon	29100402	29100478	.	-	.	gene_id "G4P62_009013"; transcript_id "gnl|WGS:JAAVVJ|G4P62_T014756"; locus_tag "G4P62_009013"; note "transcript variant X1"; orig_protein_id "gnl|WGS:JAAVVJ|G4P62_P014756"; orig_transcript_id "gnl|WGS:JAAVVJ|G4P62_T014756"; product "phosphatase and actin regulator 1-like"; transcript_biotype "mRNA"; exon_number "11";
CM025012.1	Genbank	exon	29098186	29100279	.	-	.	gene_id "G4P62_009013"; transcript_id "gnl|WGS:JAAVVJ|G4P62_T014756"; locus_tag "G4P62_009013"; note "transcript variant X1"; orig_protein_id "gnl|WGS:JAAVVJ|G4P62_P014756"; orig_transcript_id "gnl|WGS:JAAVVJ|G4P62_T014756"; product "phosphatase and actin regulator 1-like"; transcript_biotype "mRNA"; exon_number "12";
CM025012.1	Genbank	CDS	29130059	29130338	.	-	0	gene_id "G4P62_009013"; transcript_id "gnl|WGS:JAAVVJ|G4P62_T014756"; gbkey "CDS"; locus_tag "G4P62_009013"; orig_transcript_id "gnl|WGS:JAAVVJ|G4P62_T014756"; product "transcript variant X1"; protein_id "KAF7222456.1"; exon_number "1";
CM025012.1	Genbank	CDS	29124257	29124421	.	-	2	gene_id "G4P62_009013"; transcript_id "gnl|WGS:JAAVVJ|G4P62_T014756"; gbkey "CDS"; locus_tag "G4P62_009013"; orig_transcript_id "gnl|WGS:JAAVVJ|G4P62_T014756"; product "transcript variant X1"; protein_id "KAF7222456.1"; exon_number "2";
CM025012.1	Genbank	CDS	29116739	29116819	.	-	2	gene_id "G4P62_009013"; transcript_id "gnl|WGS:JAAVVJ|G4P62_T014756"; gbkey "CDS"; locus_tag "G4P62_009013"; orig_transcript_id "gnl|WGS:JAAVVJ|G4P62_T014756"; product "transcript variant X1"; protein_id "KAF7222456.1"; exon_number "3";
CM025012.1	Genbank	CDS	29115988	29116191	.	-	2	gene_id "G4P62_009013"; transcript_id "gnl|WGS:JAAVVJ|G4P62_T014756"; gbkey "CDS"; locus_tag "G4P62_009013"; orig_transcript_id "gnl|WGS:JAAVVJ|G4P62_T014756"; product "transcript variant X1"; protein_id "KAF7222456.1"; exon_number "4";
CM025012.1	Genbank	CDS	29115344	29115683	.	-	2	gene_id "G4P62_009013"; transcript_id "gnl|WGS:JAAVVJ|G4P62_T014756"; gbkey "CDS"; locus_tag "G4P62_009013"; orig_transcript_id "gnl|WGS:JAAVVJ|G4P62_T014756"; product "transcript variant X1"; protein_id "KAF7222456.1"; exon_number "5";
CM025012.1	Genbank	CDS	29113913	29114112	.	-	1	gene_id "G4P62_009013"; transcript_id "gnl|WGS:JAAVVJ|G4P62_T014756"; gbkey "CDS"; locus_tag "G4P62_009013"; orig_transcript_id "gnl|WGS:JAAVVJ|G4P62_T014756"; product "transcript variant X1"; protein_id "KAF7222456.1"; exon_number "6";
CM025012.1	Genbank	CDS	29113476	29113632	.	-	2	gene_id "G4P62_009013"; transcript_id "gnl|WGS:JAAVVJ|G4P62_T014756"; gbkey "CDS"; locus_tag "G4P62_009013"; orig_transcript_id "gnl|WGS:JAAVVJ|G4P62_T014756"; product "transcript variant X1"; protein_id "KAF7222456.1"; exon_number "7";
CM025012.1	Genbank	CDS	29108000	29108055	.	-	1	gene_id "G4P62_009013"; transcript_id "gnl|WGS:JAAVVJ|G4P62_T014756"; gbkey "CDS"; locus_tag "G4P62_009013"; orig_transcript_id "gnl|WGS:JAAVVJ|G4P62_T014756"; product "transcript variant X1"; protein_id "KAF7222456.1"; exon_number "8";
CM025012.1	Genbank	CDS	29107006	29107067	.	-	2	gene_id "G4P62_009013"; transcript_id "gnl|WGS:JAAVVJ|G4P62_T014756"; gbkey "CDS"; locus_tag "G4P62_009013"; orig_transcript_id "gnl|WGS:JAAVVJ|G4P62_T014756"; product "transcript variant X1"; protein_id "KAF7222456.1"; exon_number "9";
CM025012.1	Genbank	CDS	29103525	29103665	.	-	0	gene_id "G4P62_009013"; transcript_id "gnl|WGS:JAAVVJ|G4P62_T014756"; gbkey "CDS"; locus_tag "G4P62_009013"; orig_transcript_id "gnl|WGS:JAAVVJ|G4P62_T014756"; product "transcript variant X1"; protein_id "KAF7222456.1"; exon_number "10";
CM025012.1	Genbank	CDS	29100402	29100478	.	-	0	gene_id "G4P62_009013"; transcript_id "gnl|WGS:JAAVVJ|G4P62_T014756"; gbkey "CDS"; locus_tag "G4P62_009013"; orig_transcript_id "gnl|WGS:JAAVVJ|G4P62_T014756"; product "transcript variant X1"; protein_id "KAF7222456.1"; exon_number "11";
CM025012.1	Genbank	CDS	29100267	29100279	.	-	1	gene_id "G4P62_009013"; transcript_id "gnl|WGS:JAAVVJ|G4P62_T014756"; gbkey "CDS"; locus_tag "G4P62_009013"; orig_transcript_id "gnl|WGS:JAAVVJ|G4P62_T014756"; product "transcript variant X1"; protein_id "KAF7222456.1"; exon_number "12";
CM025012.1	Genbank	start_codon	29130336	29130338	.	-	0	gene_id "G4P62_009013"; transcript_id "gnl|WGS:JAAVVJ|G4P62_T014756"; gbkey "CDS"; locus_tag "G4P62_009013"; orig_transcript_id "gnl|WGS:JAAVVJ|G4P62_T014756"; product "transcript variant X1"; protein_id "KAF7222456.1"; exon_number "1";
CM025012.1	Genbank	stop_codon	29100264	29100266	.	-	0	gene_id "G4P62_009013"; transcript_id "gnl|WGS:JAAVVJ|G4P62_T014756"; gbkey "CDS"; locus_tag "G4P62_009013"; orig_transcript_id "gnl|WGS:JAAVVJ|G4P62_T014756"; product "transcript variant X1"; protein_id "KAF7222456.1"; exon_number "12";
CM025012.1	Genbank	gene	29166377	29171472	.	+	.	gene_id "G4P62_009014"; transcript_id ""; description "NAD-dependent protein deacylase sirtuin-5"; gbkey "Gene"; gene_biotype "protein_coding"; locus_tag "G4P62_009014"; note "LOC107383913";
CM025012.1	Genbank	transcript	29166377	29171472	.	+	.	gene_id "G4P62_009014"; transcript_id "gnl|WGS:JAAVVJ|G4P62_T014757"; gbkey "mRNA"; locus_tag "G4P62_009014"; note "mitochondrial-like"; orig_protein_id "gnl|WGS:JAAVVJ|G4P62_P014757"; orig_transcript_id "gnl|WGS:JAAVVJ|G4P62_T014757"; product "NAD-dependent protein deacylase sirtuin-5"; transcript_biotype "mRNA";
CM025012.1	Genbank	exon	29166377	29166507	.	+	.	gene_id "G4P62_009014"; transcript_id "gnl|WGS:JAAVVJ|G4P62_T014757"; locus_tag "G4P62_009014"; note "mitochondrial-like"; orig_protein_id "gnl|WGS:JAAVVJ|G4P62_P014757"; orig_transcript_id "gnl|WGS:JAAVVJ|G4P62_T014757"; product "NAD-dependent protein deacylase sirtuin-5"; transcript_biotype "mRNA"; exon_number "1";
CM025012.1	Genbank	exon	29168171	29168275	.	+	.	gene_id "G4P62_009014"; transcript_id "gnl|WGS:JAAVVJ|G4P62_T014757"; locus_tag "G4P62_009014"; note "mitochondrial-like"; orig_protein_id "gnl|WGS:JAAVVJ|G4P62_P014757"; orig_transcript_id "gnl|WGS:JAAVVJ|G4P62_T014757"; product "NAD-dependent protein deacylase sirtuin-5"; transcript_biotype "mRNA"; exon_number "2";
CM025012.1	Genbank	exon	29168579	29168712	.	+	.	gene_id "G4P62_009014"; transcript_id "gnl|WGS:JAAVVJ|G4P62_T014757"; locus_tag "G4P62_009014"; note "mitochondrial-like"; orig_protein_id "gnl|WGS:JAAVVJ|G4P62_P014757"; orig_transcript_id "gnl|WGS:JAAVVJ|G4P62_T014757"; product "NAD-dependent protein deacylase sirtuin-5"; transcript_biotype "mRNA"; exon_number "3";
CM025012.1	Genbank	exon	29168884	29169109	.	+	.	gene_id "G4P62_009014"; transcript_id "gnl|WGS:JAAVVJ|G4P62_T014757"; locus_tag "G4P62_009014"; note "mitochondrial-like"; orig_protein_id "gnl|WGS:JAAVVJ|G4P62_P014757"; orig_transcript_id "gnl|WGS:JAAVVJ|G4P62_T014757"; product "NAD-dependent protein deacylase sirtuin-5"; transcript_biotype "mRNA"; exon_number "4";
CM025012.1	Genbank	exon	29169195	29169282	.	+	.	gene_id "G4P62_009014"; transcript_id "gnl|WGS:JAAVVJ|G4P62_T014757"; locus_tag "G4P62_009014"; note "mitochondrial-like"; orig_protein_id "gnl|WGS:JAAVVJ|G4P62_P014757"; orig_transcript_id "gnl|WGS:JAAVVJ|G4P62_T014757"; product "NAD-dependent protein deacylase sirtuin-5"; transcript_biotype "mRNA"; exon_number "5";
CM025012.1	Genbank	exon	29169380	29169433	.	+	.	gene_id "G4P62_009014"; transcript_id "gnl|WGS:JAAVVJ|G4P62_T014757"; locus_tag "G4P62_009014"; note "mitochondrial-like"; orig_protein_id "gnl|WGS:JAAVVJ|G4P62_P014757"; orig_transcript_id "gnl|WGS:JAAVVJ|G4P62_T014757"; product "NAD-dependent protein deacylase sirtuin-5"; transcript_biotype "mRNA"; exon_number "6";
CM025012.1	Genbank	exon	29170106	29170229	.	+	.	gene_id "G4P62_009014"; transcript_id "gnl|WGS:JAAVVJ|G4P62_T014757"; locus_tag "G4P62_009014"; note "mitochondrial-like"; orig_protein_id "gnl|WGS:JAAVVJ|G4P62_P014757"; orig_transcript_id "gnl|WGS:JAAVVJ|G4P62_T014757"; product "NAD-dependent protein deacylase sirtuin-5"; transcript_biotype "mRNA"; exon_number "7";
CM025012.1	Genbank	exon	29170383	29170498	.	+	.	gene_id "G4P62_009014"; transcript_id "gnl|WGS:JAAVVJ|G4P62_T014757"; locus_tag "G4P62_009014"; note "mitochondrial-like"; orig_protein_id "gnl|WGS:JAAVVJ|G4P62_P014757"; orig_transcript_id "gnl|WGS:JAAVVJ|G4P62_T014757"; product "NAD-dependent protein deacylase sirtuin-5"; transcript_biotype "mRNA"; exon_number "8";
CM025012.1	Genbank	exon	29170699	29171472	.	+	.	gene_id "G4P62_009014"; transcript_id "gnl|WGS:JAAVVJ|G4P62_T014757"; locus_tag "G4P62_009014"; note "mitochondrial-like"; orig_protein_id "gnl|WGS:JAAVVJ|G4P62_P014757"; orig_transcript_id "gnl|WGS:JAAVVJ|G4P62_T014757"; product "NAD-dependent protein deacylase sirtuin-5"; transcript_biotype "mRNA"; exon_number "9";
CM025012.1	Genbank	CDS	29168176	29168275	.	+	0	gene_id "G4P62_009014"; transcript_id "gnl|WGS:JAAVVJ|G4P62_T014757"; gbkey "CDS"; locus_tag "G4P62_009014"; orig_transcript_id "gnl|WGS:JAAVVJ|G4P62_T014757"; product "mitochondrial-like"; protein_id "KAF7222457.1"; exon_number "2";
CM025012.1	Genbank	CDS	29168579	29168712	.	+	2	gene_id "G4P62_009014"; transcript_id "gnl|WGS:JAAVVJ|G4P62_T014757"; gbkey "CDS"; locus_tag "G4P62_009014"; orig_transcript_id "gnl|WGS:JAAVVJ|G4P62_T014757"; product "mitochondrial-like"; protein_id "KAF7222457.1"; exon_number "3";
CM025012.1	Genbank	CDS	29168884	29169109	.	+	0	gene_id "G4P62_009014"; transcript_id "gnl|WGS:JAAVVJ|G4P62_T014757"; gbkey "CDS"; locus_tag "G4P62_009014"; orig_transcript_id "gnl|WGS:JAAVVJ|G4P62_T014757"; product "mitochondrial-like"; protein_id "KAF7222457.1"; exon_number "4";
CM025012.1	Genbank	CDS	29169195	29169282	.	+	2	gene_id "G4P62_009014"; transcript_id "gnl|WGS:JAAVVJ|G4P62_T014757"; gbkey "CDS"; locus_tag "G4P62_009014"; orig_transcript_id "gnl|WGS:JAAVVJ|G4P62_T014757"; product "mitochondrial-like"; protein_id "KAF7222457.1"; exon_number "5";
CM025012.1	Genbank	CDS	29169380	29169433	.	+	1	gene_id "G4P62_009014"; transcript_id "gnl|WGS:JAAVVJ|G4P62_T014757"; gbkey "CDS"; locus_tag "G4P62_009014"; orig_transcript_id "gnl|WGS:JAAVVJ|G4P62_T014757"; product "mitochondrial-like"; protein_id "KAF7222457.1"; exon_number "6";
CM025012.1	Genbank	CDS	29170106	29170229	.	+	1	gene_id "G4P62_009014"; transcript_id "gnl|WGS:JAAVVJ|G4P62_T014757"; gbkey "CDS"; locus_tag "G4P62_009014"; orig_transcript_id "gnl|WGS:JAAVVJ|G4P62_T014757"; product "mitochondrial-like"; protein_id "KAF7222457.1"; exon_number "7";
CM025012.1	Genbank	CDS	29170383	29170498	.	+	0	gene_id "G4P62_009014"; transcript_id "gnl|WGS:JAAVVJ|G4P62_T014757"; gbkey "CDS"; locus_tag "G4P62_009014"; orig_transcript_id "gnl|WGS:JAAVVJ|G4P62_T014757"; product "mitochondrial-like"; protein_id "KAF7222457.1"; exon_number "8";
CM025012.1	Genbank	CDS	29170699	29170768	.	+	1	gene_id "G4P62_009014"; transcript_id "gnl|WGS:JAAVVJ|G4P62_T014757"; gbkey "CDS"; locus_tag "G4P62_009014"; orig_transcript_id "gnl|WGS:JAAVVJ|G4P62_T014757"; product "mitochondrial-like"; protein_id "KAF7222457.1"; exon_number "9";
CM025012.1	Genbank	start_codon	29168176	29168178	.	+	0	gene_id "G4P62_009014"; transcript_id "gnl|WGS:JAAVVJ|G4P62_T014757"; gbkey "CDS"; locus_tag "G4P62_009014"; orig_transcript_id "gnl|WGS:JAAVVJ|G4P62_T014757"; product "mitochondrial-like"; protein_id "KAF7222457.1"; exon_number "2";
CM025012.1	Genbank	stop_codon	29170769	29170771	.	+	0	gene_id "G4P62_009014"; transcript_id "gnl|WGS:JAAVVJ|G4P62_T014757"; gbkey "CDS"; locus_tag "G4P62_009014"; orig_transcript_id "gnl|WGS:JAAVVJ|G4P62_T014757"; product "mitochondrial-like"; protein_id "KAF7222457.1"; exon_number "9";
CM025012.1	Genbank	gene	29186487	29221090	.	+	.	gene_id "G4P62_009015"; transcript_id ""; description "adenylate cyclase type 1-like isoform X1"; gbkey "Gene"; gene_biotype "protein_coding"; locus_tag "G4P62_009015"; note "LOC107383914";
CM025012.1	Genbank	transcript	29186487	29221090	.	+	.	gene_id "G4P62_009015"; transcript_id "gnl|WGS:JAAVVJ|G4P62_T014758"; gbkey "mRNA"; locus_tag "G4P62_009015"; note "transcript variant X1"; orig_protein_id "gnl|WGS:JAAVVJ|G4P62_P014758"; orig_transcript_id "gnl|WGS:JAAVVJ|G4P62_T014758"; product "adenylate cyclase type 1-like"; transcript_biotype "mRNA";
CM025012.1	Genbank	exon	29186487	29187449	.	+	.	gene_id "G4P62_009015"; transcript_id "gnl|WGS:JAAVVJ|G4P62_T014758"; locus_tag "G4P62_009015"; note "transcript variant X1"; orig_protein_id "gnl|WGS:JAAVVJ|G4P62_P014758"; orig_transcript_id "gnl|WGS:JAAVVJ|G4P62_T014758"; product "adenylate cyclase type 1-like"; transcript_biotype "mRNA"; exon_number "1";
CM025012.1	Genbank	exon	29191098	29191247	.	+	.	gene_id "G4P62_009015"; transcript_id "gnl|WGS:JAAVVJ|G4P62_T014758"; locus_tag "G4P62_009015"; note "transcript variant X1"; orig_protein_id "gnl|WGS:JAAVVJ|G4P62_P014758"; orig_transcript_id "gnl|WGS:JAAVVJ|G4P62_T014758"; product "adenylate cyclase type 1-like"; transcript_biotype "mRNA"; exon_number "2";
CM025012.1	Genbank	exon	29191477	29191595	.	+	.	gene_id "G4P62_009015"; transcript_id "gnl|WGS:JAAVVJ|G4P62_T014758"; locus_tag "G4P62_009015"; note "transcript variant X1"; orig_protein_id "gnl|WGS:JAAVVJ|G4P62_P014758"; orig_transcript_id "gnl|WGS:JAAVVJ|G4P62_T014758"; product "adenylate cyclase type 1-like"; transcript_biotype "mRNA"; exon_number "3";
CM025012.1	Genbank	exon	29195932	29196043	.	+	.	gene_id "G4P62_009015"; transcript_id "gnl|WGS:JAAVVJ|G4P62_T014758"; locus_tag "G4P62_009015"; note "transcript variant X1"; orig_protein_id "gnl|WGS:JAAVVJ|G4P62_P014758"; orig_transcript_id "gnl|WGS:JAAVVJ|G4P62_T014758"; product "adenylate cyclase type 1-like"; transcript_biotype "mRNA"; exon_number "4";
CM025012.1	Genbank	exon	29207301	29207428	.	+	.	gene_id "G4P62_009015"; transcript_id "gnl|WGS:JAAVVJ|G4P62_T014758"; locus_tag "G4P62_009015"; note "transcript variant X1"; orig_protein_id "gnl|WGS:JAAVVJ|G4P62_P014758"; orig_transcript_id "gnl|WGS:JAAVVJ|G4P62_T014758"; product "adenylate cyclase type 1-like"; transcript_biotype "mRNA"; exon_number "5";
CM025012.1	Genbank	exon	29207570	29207728	.	+	.	gene_id "G4P62_009015"; transcript_id "gnl|WGS:JAAVVJ|G4P62_T014758"; locus_tag "G4P62_009015"; note "transcript variant X1"; orig_protein_id "gnl|WGS:JAAVVJ|G4P62_P014758"; orig_transcript_id "gnl|WGS:JAAVVJ|G4P62_T014758"; product "adenylate cyclase type 1-like"; transcript_biotype "mRNA"; exon_number "6";
CM025012.1	Genbank	exon	29209953	29210094	.	+	.	gene_id "G4P62_009015"; transcript_id "gnl|WGS:JAAVVJ|G4P62_T014758"; locus_tag "G4P62_009015"; note "transcript variant X1"; orig_protein_id "gnl|WGS:JAAVVJ|G4P62_P014758"; orig_transcript_id "gnl|WGS:JAAVVJ|G4P62_T014758"; product "adenylate cyclase type 1-like"; transcript_biotype "mRNA"; exon_number "7";
CM025012.1	Genbank	exon	29211008	29211163	.	+	.	gene_id "G4P62_009015"; transcript_id "gnl|WGS:JAAVVJ|G4P62_T014758"; locus_tag "G4P62_009015"; note "transcript variant X1"; orig_protein_id "gnl|WGS:JAAVVJ|G4P62_P014758"; orig_transcript_id "gnl|WGS:JAAVVJ|G4P62_T014758"; product "adenylate cyclase type 1-like"; transcript_biotype "mRNA"; exon_number "8";
CM025012.1	Genbank	exon	29212286	29212483	.	+	.	gene_id "G4P62_009015"; transcript_id "gnl|WGS:JAAVVJ|G4P62_T014758"; locus_tag "G4P62_009015"; note "transcript variant X1"; orig_protein_id "gnl|WGS:JAAVVJ|G4P62_P014758"; orig_transcript_id "gnl|WGS:JAAVVJ|G4P62_T014758"; product "adenylate cyclase type 1-like"; transcript_biotype "mRNA"; exon_number "9";
CM025012.1	Genbank	exon	29214128	29214225	.	+	.	gene_id "G4P62_009015"; transcript_id "gnl|WGS:JAAVVJ|G4P62_T014758"; locus_tag "G4P62_009015"; note "transcript variant X1"; orig_protein_id "gnl|WGS:JAAVVJ|G4P62_P014758"; orig_transcript_id "gnl|WGS:JAAVVJ|G4P62_T014758"; product "adenylate cyclase type 1-like"; transcript_biotype "mRNA"; exon_number "10";
CM025012.1	Genbank	exon	29214304	29214388	.	+	.	gene_id "G4P62_009015"; transcript_id "gnl|WGS:JAAVVJ|G4P62_T014758"; locus_tag "G4P62_009015"; note "transcript variant X1"; orig_protein_id "gnl|WGS:JAAVVJ|G4P62_P014758"; orig_transcript_id "gnl|WGS:JAAVVJ|G4P62_T014758"; product "adenylate cyclase type 1-like"; transcript_biotype "mRNA"; exon_number "11";
CM025012.1	Genbank	exon	29214600	29214689	.	+	.	gene_id "G4P62_009015"; transcript_id "gnl|WGS:JAAVVJ|G4P62_T014758"; locus_tag "G4P62_009015"; note "transcript variant X1"; orig_protein_id "gnl|WGS:JAAVVJ|G4P62_P014758"; orig_transcript_id "gnl|WGS:JAAVVJ|G4P62_T014758"; product "adenylate cyclase type 1-like"; transcript_biotype "mRNA"; exon_number "12";
CM025012.1	Genbank	exon	29215315	29215577	.	+	.	gene_id "G4P62_009015"; transcript_id "gnl|WGS:JAAVVJ|G4P62_T014758"; locus_tag "G4P62_009015"; note "transcript variant X1"; orig_protein_id "gnl|WGS:JAAVVJ|G4P62_P014758"; orig_transcript_id "gnl|WGS:JAAVVJ|G4P62_T014758"; product "adenylate cyclase type 1-like"; transcript_biotype "mRNA"; exon_number "13";
CM025012.1	Genbank	exon	29216205	29216331	.	+	.	gene_id "G4P62_009015"; transcript_id "gnl|WGS:JAAVVJ|G4P62_T014758"; locus_tag "G4P62_009015"; note "transcript variant X1"; orig_protein_id "gnl|WGS:JAAVVJ|G4P62_P014758"; orig_transcript_id "gnl|WGS:JAAVVJ|G4P62_T014758"; product "adenylate cyclase type 1-like"; transcript_biotype "mRNA"; exon_number "14";
CM025012.1	Genbank	exon	29216688	29216849	.	+	.	gene_id "G4P62_009015"; transcript_id "gnl|WGS:JAAVVJ|G4P62_T014758"; locus_tag "G4P62_009015"; note "transcript variant X1"; orig_protein_id "gnl|WGS:JAAVVJ|G4P62_P014758"; orig_transcript_id "gnl|WGS:JAAVVJ|G4P62_T014758"; product "adenylate cyclase type 1-like"; transcript_biotype "mRNA"; exon_number "15";
CM025012.1	Genbank	exon	29216943	29217089	.	+	.	gene_id "G4P62_009015"; transcript_id "gnl|WGS:JAAVVJ|G4P62_T014758"; locus_tag "G4P62_009015"; note "transcript variant X1"; orig_protein_id "gnl|WGS:JAAVVJ|G4P62_P014758"; orig_transcript_id "gnl|WGS:JAAVVJ|G4P62_T014758"; product "adenylate cyclase type 1-like"; transcript_biotype "mRNA"; exon_number "16";
CM025012.1	Genbank	exon	29217170	29217268	.	+	.	gene_id "G4P62_009015"; transcript_id "gnl|WGS:JAAVVJ|G4P62_T014758"; locus_tag "G4P62_009015"; note "transcript variant X1"; orig_protein_id "gnl|WGS:JAAVVJ|G4P62_P014758"; orig_transcript_id "gnl|WGS:JAAVVJ|G4P62_T014758"; product "adenylate cyclase type 1-like"; transcript_biotype "mRNA"; exon_number "17";
CM025012.1	Genbank	exon	29217348	29217462	.	+	.	gene_id "G4P62_009015"; transcript_id "gnl|WGS:JAAVVJ|G4P62_T014758"; locus_tag "G4P62_009015"; note "transcript variant X1"; orig_protein_id "gnl|WGS:JAAVVJ|G4P62_P014758"; orig_transcript_id "gnl|WGS:JAAVVJ|G4P62_T014758"; product "adenylate cyclase type 1-like"; transcript_biotype "mRNA"; exon_number "18";
CM025012.1	Genbank	exon	29217546	29217670	.	+	.	gene_id "G4P62_009015"; transcript_id "gnl|WGS:JAAVVJ|G4P62_T014758"; locus_tag "G4P62_009015"; note "transcript variant X1"; orig_protein_id "gnl|WGS:JAAVVJ|G4P62_P014758"; orig_transcript_id "gnl|WGS:JAAVVJ|G4P62_T014758"; product "adenylate cyclase type 1-like"; transcript_biotype "mRNA"; exon_number "19";
CM025012.1	Genbank	exon	29220157	29221090	.	+	.	gene_id "G4P62_009015"; transcript_id "gnl|WGS:JAAVVJ|G4P62_T014758"; locus_tag "G4P62_009015"; note "transcript variant X1"; orig_protein_id "gnl|WGS:JAAVVJ|G4P62_P014758"; orig_transcript_id "gnl|WGS:JAAVVJ|G4P62_T014758"; product "adenylate cyclase type 1-like"; transcript_biotype "mRNA"; exon_number "20";
CM025012.1	Genbank	CDS	29186841	29187449	.	+	0	gene_id "G4P62_009015"; transcript_id "gnl|WGS:JAAVVJ|G4P62_T014758"; gbkey "CDS"; locus_tag "G4P62_009015"; orig_transcript_id "gnl|WGS:JAAVVJ|G4P62_T014758"; product "transcript variant X1"; protein_id "KAF7222458.1"; exon_number "1";
CM025012.1	Genbank	CDS	29191098	29191247	.	+	0	gene_id "G4P62_009015"; transcript_id "gnl|WGS:JAAVVJ|G4P62_T014758"; gbkey "CDS"; locus_tag "G4P62_009015"; orig_transcript_id "gnl|WGS:JAAVVJ|G4P62_T014758"; product "transcript variant X1"; protein_id "KAF7222458.1"; exon_number "2";
CM025012.1	Genbank	CDS	29191477	29191595	.	+	0	gene_id "G4P62_009015"; transcript_id "gnl|WGS:JAAVVJ|G4P62_T014758"; gbkey "CDS"; locus_tag "G4P62_009015"; orig_transcript_id "gnl|WGS:JAAVVJ|G4P62_T014758"; product "transcript variant X1"; protein_id "KAF7222458.1"; exon_number "3";
CM025012.1	Genbank	CDS	29195932	29196043	.	+	1	gene_id "G4P62_009015"; transcript_id "gnl|WGS:JAAVVJ|G4P62_T014758"; gbkey "CDS"; locus_tag "G4P62_009015"; orig_transcript_id "gnl|WGS:JAAVVJ|G4P62_T014758"; product "transcript variant X1"; protein_id "KAF7222458.1"; exon_number "4";
CM025012.1	Genbank	CDS	29207301	29207428	.	+	0	gene_id "G4P62_009015"; transcript_id "gnl|WGS:JAAVVJ|G4P62_T014758"; gbkey "CDS"; locus_tag "G4P62_009015"; orig_transcript_id "gnl|WGS:JAAVVJ|G4P62_T014758"; product "transcript variant X1"; protein_id "KAF7222458.1"; exon_number "5";
CM025012.1	Genbank	CDS	29207570	29207728	.	+	1	gene_id "G4P62_009015"; transcript_id "gnl|WGS:JAAVVJ|G4P62_T014758"; gbkey "CDS"; locus_tag "G4P62_009015"; orig_transcript_id "gnl|WGS:JAAVVJ|G4P62_T014758"; product "transcript variant X1"; protein_id "KAF7222458.1"; exon_number "6";
CM025012.1	Genbank	CDS	29209953	29210094	.	+	1	gene_id "G4P62_009015"; transcript_id "gnl|WGS:JAAVVJ|G4P62_T014758"; gbkey "CDS"; locus_tag "G4P62_009015"; orig_transcript_id "gnl|WGS:JAAVVJ|G4P62_T014758"; product "transcript variant X1"; protein_id "KAF7222458.1"; exon_number "7";
CM025012.1	Genbank	CDS	29211008	29211163	.	+	0	gene_id "G4P62_009015"; transcript_id "gnl|WGS:JAAVVJ|G4P62_T014758"; gbkey "CDS"; locus_tag "G4P62_009015"; orig_transcript_id "gnl|WGS:JAAVVJ|G4P62_T014758"; product "transcript variant X1"; protein_id "KAF7222458.1"; exon_number "8";
CM025012.1	Genbank	CDS	29212286	29212483	.	+	0	gene_id "G4P62_009015"; transcript_id "gnl|WGS:JAAVVJ|G4P62_T014758"; gbkey "CDS"; locus_tag "G4P62_009015"; orig_transcript_id "gnl|WGS:JAAVVJ|G4P62_T014758"; product "transcript variant X1"; protein_id "KAF7222458.1"; exon_number "9";
CM025012.1	Genbank	CDS	29214128	29214225	.	+	0	gene_id "G4P62_009015"; transcript_id "gnl|WGS:JAAVVJ|G4P62_T014758"; gbkey "CDS"; locus_tag "G4P62_009015"; orig_transcript_id "gnl|WGS:JAAVVJ|G4P62_T014758"; product "transcript variant X1"; protein_id "KAF7222458.1"; exon_number "10";
CM025012.1	Genbank	CDS	29214304	29214388	.	+	1	gene_id "G4P62_009015"; transcript_id "gnl|WGS:JAAVVJ|G4P62_T014758"; gbkey "CDS"; locus_tag "G4P62_009015"; orig_transcript_id "gnl|WGS:JAAVVJ|G4P62_T014758"; product "transcript variant X1"; protein_id "KAF7222458.1"; exon_number "11";
CM025012.1	Genbank	CDS	29214600	29214689	.	+	0	gene_id "G4P62_009015"; transcript_id "gnl|WGS:JAAVVJ|G4P62_T014758"; gbkey "CDS"; locus_tag "G4P62_009015"; orig_transcript_id "gnl|WGS:JAAVVJ|G4P62_T014758"; product "transcript variant X1"; protein_id "KAF7222458.1"; exon_number "12";
CM025012.1	Genbank	CDS	29215315	29215577	.	+	0	gene_id "G4P62_009015"; transcript_id "gnl|WGS:JAAVVJ|G4P62_T014758"; gbkey "CDS"; locus_tag "G4P62_009015"; orig_transcript_id "gnl|WGS:JAAVVJ|G4P62_T014758"; product "transcript variant X1"; protein_id "KAF7222458.1"; exon_number "13";
CM025012.1	Genbank	CDS	29216205	29216331	.	+	1	gene_id "G4P62_009015"; transcript_id "gnl|WGS:JAAVVJ|G4P62_T014758"; gbkey "CDS"; locus_tag "G4P62_009015"; orig_transcript_id "gnl|WGS:JAAVVJ|G4P62_T014758"; product "transcript variant X1"; protein_id "KAF7222458.1"; exon_number "14";
CM025012.1	Genbank	CDS	29216688	29216849	.	+	0	gene_id "G4P62_009015"; transcript_id "gnl|WGS:JAAVVJ|G4P62_T014758"; gbkey "CDS"; locus_tag "G4P62_009015"; orig_transcript_id "gnl|WGS:JAAVVJ|G4P62_T014758"; product "transcript variant X1"; protein_id "KAF7222458.1"; exon_number "15";
CM025012.1	Genbank	CDS	29216943	29217089	.	+	0	gene_id "G4P62_009015"; transcript_id "gnl|WGS:JAAVVJ|G4P62_T014758"; gbkey "CDS"; locus_tag "G4P62_009015"; orig_transcript_id "gnl|WGS:JAAVVJ|G4P62_T014758"; product "transcript variant X1"; protein_id "KAF7222458.1"; exon_number "16";
CM025012.1	Genbank	CDS	29217170	29217268	.	+	0	gene_id "G4P62_009015"; transcript_id "gnl|WGS:JAAVVJ|G4P62_T014758"; gbkey "CDS"; locus_tag "G4P62_009015"; orig_transcript_id "gnl|WGS:JAAVVJ|G4P62_T014758"; product "transcript variant X1"; protein_id "KAF7222458.1"; exon_number "17";
CM025012.1	Genbank	CDS	29217348	29217462	.	+	0	gene_id "G4P62_009015"; transcript_id "gnl|WGS:JAAVVJ|G4P62_T014758"; gbkey "CDS"; locus_tag "G4P62_009015"; orig_transcript_id "gnl|WGS:JAAVVJ|G4P62_T014758"; product "transcript variant X1"; protein_id "KAF7222458.1"; exon_number "18";
CM025012.1	Genbank	CDS	29217546	29217670	.	+	2	gene_id "G4P62_009015"; transcript_id "gnl|WGS:JAAVVJ|G4P62_T014758"; gbkey "CDS"; locus_tag "G4P62_009015"; orig_transcript_id "gnl|WGS:JAAVVJ|G4P62_T014758"; product "transcript variant X1"; protein_id "KAF7222458.1"; exon_number "19";
CM025012.1	Genbank	CDS	29220157	29220576	.	+	0	gene_id "G4P62_009015"; transcript_id "gnl|WGS:JAAVVJ|G4P62_T014758"; gbkey "CDS"; locus_tag "G4P62_009015"; orig_transcript_id "gnl|WGS:JAAVVJ|G4P62_T014758"; product "transcript variant X1"; protein_id "KAF7222458.1"; exon_number "20";
CM025012.1	Genbank	start_codon	29186841	29186843	.	+	0	gene_id "G4P62_009015"; transcript_id "gnl|WGS:JAAVVJ|G4P62_T014758"; gbkey "CDS"; locus_tag "G4P62_009015"; orig_transcript_id "gnl|WGS:JAAVVJ|G4P62_T014758"; product "transcript variant X1"; protein_id "KAF7222458.1"; exon_number "1";
CM025012.1	Genbank	stop_codon	29220577	29220579	.	+	0	gene_id "G4P62_009015"; transcript_id "gnl|WGS:JAAVVJ|G4P62_T014758"; gbkey "CDS"; locus_tag "G4P62_009015"; orig_transcript_id "gnl|WGS:JAAVVJ|G4P62_T014758"; product "transcript variant X1"; protein_id "KAF7222458.1"; exon_number "20";
CM025012.1	Genbank	transcript	29186487	29221090	.	+	.	gene_id "G4P62_009015"; transcript_id "gnl|WGS:JAAVVJ|G4P62_T014759"; gbkey "mRNA"; locus_tag "G4P62_009015"; note "transcript variant X2"; orig_protein_id "gnl|WGS:JAAVVJ|G4P62_P014759"; orig_transcript_id "gnl|WGS:JAAVVJ|G4P62_T014759"; product "adenylate cyclase type 1-like"; transcript_biotype "mRNA";
CM025012.1	Genbank	exon	29186487	29187449	.	+	.	gene_id "G4P62_009015"; transcript_id "gnl|WGS:JAAVVJ|G4P62_T014759"; locus_tag "G4P62_009015"; note "transcript variant X2"; orig_protein_id "gnl|WGS:JAAVVJ|G4P62_P014759"; orig_transcript_id "gnl|WGS:JAAVVJ|G4P62_T014759"; product "adenylate cyclase type 1-like"; transcript_biotype "mRNA"; exon_number "1";
CM025012.1	Genbank	exon	29191098	29191247	.	+	.	gene_id "G4P62_009015"; transcript_id "gnl|WGS:JAAVVJ|G4P62_T014759"; locus_tag "G4P62_009015"; note "transcript variant X2"; orig_protein_id "gnl|WGS:JAAVVJ|G4P62_P014759"; orig_transcript_id "gnl|WGS:JAAVVJ|G4P62_T014759"; product "adenylate cyclase type 1-like"; transcript_biotype "mRNA"; exon_number "2";
CM025012.1	Genbank	exon	29191477	29191595	.	+	.	gene_id "G4P62_009015"; transcript_id "gnl|WGS:JAAVVJ|G4P62_T014759"; locus_tag "G4P62_009015"; note "transcript variant X2"; orig_protein_id "gnl|WGS:JAAVVJ|G4P62_P014759"; orig_transcript_id "gnl|WGS:JAAVVJ|G4P62_T014759"; product "adenylate cyclase type 1-like"; transcript_biotype "mRNA"; exon_number "3";
CM025012.1	Genbank	exon	29195932	29196043	.	+	.	gene_id "G4P62_009015"; transcript_id "gnl|WGS:JAAVVJ|G4P62_T014759"; locus_tag "G4P62_009015"; note "transcript variant X2"; orig_protein_id "gnl|WGS:JAAVVJ|G4P62_P014759"; orig_transcript_id "gnl|WGS:JAAVVJ|G4P62_T014759"; product "adenylate cyclase type 1-like"; transcript_biotype "mRNA"; exon_number "4";
CM025012.1	Genbank	exon	29207301	29207428	.	+	.	gene_id "G4P62_009015"; transcript_id "gnl|WGS:JAAVVJ|G4P62_T014759"; locus_tag "G4P62_009015"; note "transcript variant X2"; orig_protein_id "gnl|WGS:JAAVVJ|G4P62_P014759"; orig_transcript_id "gnl|WGS:JAAVVJ|G4P62_T014759"; product "adenylate cyclase type 1-like"; transcript_biotype "mRNA"; exon_number "5";
CM025012.1	Genbank	exon	29207570	29207728	.	+	.	gene_id "G4P62_009015"; transcript_id "gnl|WGS:JAAVVJ|G4P62_T014759"; locus_tag "G4P62_009015"; note "transcript variant X2"; orig_protein_id "gnl|WGS:JAAVVJ|G4P62_P014759"; orig_transcript_id "gnl|WGS:JAAVVJ|G4P62_T014759"; product "adenylate cyclase type 1-like"; transcript_biotype "mRNA"; exon_number "6";
CM025012.1	Genbank	exon	29209953	29210094	.	+	.	gene_id "G4P62_009015"; transcript_id "gnl|WGS:JAAVVJ|G4P62_T014759"; locus_tag "G4P62_009015"; note "transcript variant X2"; orig_protein_id "gnl|WGS:JAAVVJ|G4P62_P014759"; orig_transcript_id "gnl|WGS:JAAVVJ|G4P62_T014759"; product "adenylate cyclase type 1-like"; transcript_biotype "mRNA"; exon_number "7";
CM025012.1	Genbank	exon	29211008	29211163	.	+	.	gene_id "G4P62_009015"; transcript_id "gnl|WGS:JAAVVJ|G4P62_T014759"; locus_tag "G4P62_009015"; note "transcript variant X2"; orig_protein_id "gnl|WGS:JAAVVJ|G4P62_P014759"; orig_transcript_id "gnl|WGS:JAAVVJ|G4P62_T014759"; product "adenylate cyclase type 1-like"; transcript_biotype "mRNA"; exon_number "8";
CM025012.1	Genbank	exon	29212286	29212483	.	+	.	gene_id "G4P62_009015"; transcript_id "gnl|WGS:JAAVVJ|G4P62_T014759"; locus_tag "G4P62_009015"; note "transcript variant X2"; orig_protein_id "gnl|WGS:JAAVVJ|G4P62_P014759"; orig_transcript_id "gnl|WGS:JAAVVJ|G4P62_T014759"; product "adenylate cyclase type 1-like"; transcript_biotype "mRNA"; exon_number "9";
CM025012.1	Genbank	exon	29214128	29214225	.	+	.	gene_id "G4P62_009015"; transcript_id "gnl|WGS:JAAVVJ|G4P62_T014759"; locus_tag "G4P62_009015"; note "transcript variant X2"; orig_protein_id "gnl|WGS:JAAVVJ|G4P62_P014759"; orig_transcript_id "gnl|WGS:JAAVVJ|G4P62_T014759"; product "adenylate cyclase type 1-like"; transcript_biotype "mRNA"; exon_number "10";
CM025012.1	Genbank	exon	29214304	29214388	.	+	.	gene_id "G4P62_009015"; transcript_id "gnl|WGS:JAAVVJ|G4P62_T014759"; locus_tag "G4P62_009015"; note "transcript variant X2"; orig_protein_id "gnl|WGS:JAAVVJ|G4P62_P014759"; orig_transcript_id "gnl|WGS:JAAVVJ|G4P62_T014759"; product "adenylate cyclase type 1-like"; transcript_biotype "mRNA"; exon_number "11";
CM025012.1	Genbank	exon	29214600	29214689	.	+	.	gene_id "G4P62_009015"; transcript_id "gnl|WGS:JAAVVJ|G4P62_T014759"; locus_tag "G4P62_009015"; note "transcript variant X2"; orig_protein_id "gnl|WGS:JAAVVJ|G4P62_P014759"; orig_transcript_id "gnl|WGS:JAAVVJ|G4P62_T014759"; product "adenylate cyclase type 1-like"; transcript_biotype "mRNA"; exon_number "12";
CM025012.1	Genbank	exon	29215315	29215577	.	+	.	gene_id "G4P62_009015"; transcript_id "gnl|WGS:JAAVVJ|G4P62_T014759"; locus_tag "G4P62_009015"; note "transcript variant X2"; orig_protein_id "gnl|WGS:JAAVVJ|G4P62_P014759"; orig_transcript_id "gnl|WGS:JAAVVJ|G4P62_T014759"; product "adenylate cyclase type 1-like"; transcript_biotype "mRNA"; exon_number "13";
CM025012.1	Genbank	exon	29216205	29216331	.	+	.	gene_id "G4P62_009015"; transcript_id "gnl|WGS:JAAVVJ|G4P62_T014759"; locus_tag "G4P62_009015"; note "transcript variant X2"; orig_protein_id "gnl|WGS:JAAVVJ|G4P62_P014759"; orig_transcript_id "gnl|WGS:JAAVVJ|G4P62_T014759"; product "adenylate cyclase type 1-like"; transcript_biotype "mRNA"; exon_number "14";
CM025012.1	Genbank	exon	29216688	29216804	.	+	.	gene_id "G4P62_009015"; transcript_id "gnl|WGS:JAAVVJ|G4P62_T014759"; locus_tag "G4P62_009015"; note "transcript variant X2"; orig_protein_id "gnl|WGS:JAAVVJ|G4P62_P014759"; orig_transcript_id "gnl|WGS:JAAVVJ|G4P62_T014759"; product "adenylate cyclase type 1-like"; transcript_biotype "mRNA"; exon_number "15";
CM025012.1	Genbank	exon	29216943	29217089	.	+	.	gene_id "G4P62_009015"; transcript_id "gnl|WGS:JAAVVJ|G4P62_T014759"; locus_tag "G4P62_009015"; note "transcript variant X2"; orig_protein_id "gnl|WGS:JAAVVJ|G4P62_P014759"; orig_transcript_id "gnl|WGS:JAAVVJ|G4P62_T014759"; product "adenylate cyclase type 1-like"; transcript_biotype "mRNA"; exon_number "16";
CM025012.1	Genbank	exon	29217170	29217268	.	+	.	gene_id "G4P62_009015"; transcript_id "gnl|WGS:JAAVVJ|G4P62_T014759"; locus_tag "G4P62_009015"; note "transcript variant X2"; orig_protein_id "gnl|WGS:JAAVVJ|G4P62_P014759"; orig_transcript_id "gnl|WGS:JAAVVJ|G4P62_T014759"; product "adenylate cyclase type 1-like"; transcript_biotype "mRNA"; exon_number "17";
CM025012.1	Genbank	exon	29217348	29217462	.	+	.	gene_id "G4P62_009015"; transcript_id "gnl|WGS:JAAVVJ|G4P62_T014759"; locus_tag "G4P62_009015"; note "transcript variant X2"; orig_protein_id "gnl|WGS:JAAVVJ|G4P62_P014759"; orig_transcript_id "gnl|WGS:JAAVVJ|G4P62_T014759"; product "adenylate cyclase type 1-like"; transcript_biotype "mRNA"; exon_number "18";
CM025012.1	Genbank	exon	29217546	29217670	.	+	.	gene_id "G4P62_009015"; transcript_id "gnl|WGS:JAAVVJ|G4P62_T014759"; locus_tag "G4P62_009015"; note "transcript variant X2"; orig_protein_id "gnl|WGS:JAAVVJ|G4P62_P014759"; orig_transcript_id "gnl|WGS:JAAVVJ|G4P62_T014759"; product "adenylate cyclase type 1-like"; transcript_biotype "mRNA"; exon_number "19";
CM025012.1	Genbank	exon	29220157	29221090	.	+	.	gene_id "G4P62_009015"; transcript_id "gnl|WGS:JAAVVJ|G4P62_T014759"; locus_tag "G4P62_009015"; note "transcript variant X2"; orig_protein_id "gnl|WGS:JAAVVJ|G4P62_P014759"; orig_transcript_id "gnl|WGS:JAAVVJ|G4P62_T014759"; product "adenylate cyclase type 1-like"; transcript_biotype "mRNA"; exon_number "20";
CM025012.1	Genbank	CDS	29186841	29187449	.	+	0	gene_id "G4P62_009015"; transcript_id "gnl|WGS:JAAVVJ|G4P62_T014759"; gbkey "CDS"; locus_tag "G4P62_009015"; orig_transcript_id "gnl|WGS:JAAVVJ|G4P62_T014759"; product "transcript variant X2"; protein_id "KAF7222459.1"; exon_number "1";
CM025012.1	Genbank	CDS	29191098	29191247	.	+	0	gene_id "G4P62_009015"; transcript_id "gnl|WGS:JAAVVJ|G4P62_T014759"; gbkey "CDS"; locus_tag "G4P62_009015"; orig_transcript_id "gnl|WGS:JAAVVJ|G4P62_T014759"; product "transcript variant X2"; protein_id "KAF7222459.1"; exon_number "2";
CM025012.1	Genbank	CDS	29191477	29191595	.	+	0	gene_id "G4P62_009015"; transcript_id "gnl|WGS:JAAVVJ|G4P62_T014759"; gbkey "CDS"; locus_tag "G4P62_009015"; orig_transcript_id "gnl|WGS:JAAVVJ|G4P62_T014759"; product "transcript variant X2"; protein_id "KAF7222459.1"; exon_number "3";
CM025012.1	Genbank	CDS	29195932	29196043	.	+	1	gene_id "G4P62_009015"; transcript_id "gnl|WGS:JAAVVJ|G4P62_T014759"; gbkey "CDS"; locus_tag "G4P62_009015"; orig_transcript_id "gnl|WGS:JAAVVJ|G4P62_T014759"; product "transcript variant X2"; protein_id "KAF7222459.1"; exon_number "4";
CM025012.1	Genbank	CDS	29207301	29207428	.	+	0	gene_id "G4P62_009015"; transcript_id "gnl|WGS:JAAVVJ|G4P62_T014759"; gbkey "CDS"; locus_tag "G4P62_009015"; orig_transcript_id "gnl|WGS:JAAVVJ|G4P62_T014759"; product "transcript variant X2"; protein_id "KAF7222459.1"; exon_number "5";
CM025012.1	Genbank	CDS	29207570	29207728	.	+	1	gene_id "G4P62_009015"; transcript_id "gnl|WGS:JAAVVJ|G4P62_T014759"; gbkey "CDS"; locus_tag "G4P62_009015"; orig_transcript_id "gnl|WGS:JAAVVJ|G4P62_T014759"; product "transcript variant X2"; protein_id "KAF7222459.1"; exon_number "6";
CM025012.1	Genbank	CDS	29209953	29210094	.	+	1	gene_id "G4P62_009015"; transcript_id "gnl|WGS:JAAVVJ|G4P62_T014759"; gbkey "CDS"; locus_tag "G4P62_009015"; orig_transcript_id "gnl|WGS:JAAVVJ|G4P62_T014759"; product "transcript variant X2"; protein_id "KAF7222459.1"; exon_number "7";
CM025012.1	Genbank	CDS	29211008	29211163	.	+	0	gene_id "G4P62_009015"; transcript_id "gnl|WGS:JAAVVJ|G4P62_T014759"; gbkey "CDS"; locus_tag "G4P62_009015"; orig_transcript_id "gnl|WGS:JAAVVJ|G4P62_T014759"; product "transcript variant X2"; protein_id "KAF7222459.1"; exon_number "8";
CM025012.1	Genbank	CDS	29212286	29212483	.	+	0	gene_id "G4P62_009015"; transcript_id "gnl|WGS:JAAVVJ|G4P62_T014759"; gbkey "CDS"; locus_tag "G4P62_009015"; orig_transcript_id "gnl|WGS:JAAVVJ|G4P62_T014759"; product "transcript variant X2"; protein_id "KAF7222459.1"; exon_number "9";
CM025012.1	Genbank	CDS	29214128	29214225	.	+	0	gene_id "G4P62_009015"; transcript_id "gnl|WGS:JAAVVJ|G4P62_T014759"; gbkey "CDS"; locus_tag "G4P62_009015"; orig_transcript_id "gnl|WGS:JAAVVJ|G4P62_T014759"; product "transcript variant X2"; protein_id "KAF7222459.1"; exon_number "10";
CM025012.1	Genbank	CDS	29214304	29214388	.	+	1	gene_id "G4P62_009015"; transcript_id "gnl|WGS:JAAVVJ|G4P62_T014759"; gbkey "CDS"; locus_tag "G4P62_009015"; orig_transcript_id "gnl|WGS:JAAVVJ|G4P62_T014759"; product "transcript variant X2"; protein_id "KAF7222459.1"; exon_number "11";
CM025012.1	Genbank	CDS	29214600	29214689	.	+	0	gene_id "G4P62_009015"; transcript_id "gnl|WGS:JAAVVJ|G4P62_T014759"; gbkey "CDS"; locus_tag "G4P62_009015"; orig_transcript_id "gnl|WGS:JAAVVJ|G4P62_T014759"; product "transcript variant X2"; protein_id "KAF7222459.1"; exon_number "12";
CM025012.1	Genbank	CDS	29215315	29215577	.	+	0	gene_id "G4P62_009015"; transcript_id "gnl|WGS:JAAVVJ|G4P62_T014759"; gbkey "CDS"; locus_tag "G4P62_009015"; orig_transcript_id "gnl|WGS:JAAVVJ|G4P62_T014759"; product "transcript variant X2"; protein_id "KAF7222459.1"; exon_number "13";
CM025012.1	Genbank	CDS	29216205	29216331	.	+	1	gene_id "G4P62_009015"; transcript_id "gnl|WGS:JAAVVJ|G4P62_T014759"; gbkey "CDS"; locus_tag "G4P62_009015"; orig_transcript_id "gnl|WGS:JAAVVJ|G4P62_T014759"; product "transcript variant X2"; protein_id "KAF7222459.1"; exon_number "14";
CM025012.1	Genbank	CDS	29216688	29216804	.	+	0	gene_id "G4P62_009015"; transcript_id "gnl|WGS:JAAVVJ|G4P62_T014759"; gbkey "CDS"; locus_tag "G4P62_009015"; orig_transcript_id "gnl|WGS:JAAVVJ|G4P62_T014759"; product "transcript variant X2"; protein_id "KAF7222459.1"; exon_number "15";
CM025012.1	Genbank	CDS	29216943	29217089	.	+	0	gene_id "G4P62_009015"; transcript_id "gnl|WGS:JAAVVJ|G4P62_T014759"; gbkey "CDS"; locus_tag "G4P62_009015"; orig_transcript_id "gnl|WGS:JAAVVJ|G4P62_T014759"; product "transcript variant X2"; protein_id "KAF7222459.1"; exon_number "16";
CM025012.1	Genbank	CDS	29217170	29217268	.	+	0	gene_id "G4P62_009015"; transcript_id "gnl|WGS:JAAVVJ|G4P62_T014759"; gbkey "CDS"; locus_tag "G4P62_009015"; orig_transcript_id "gnl|WGS:JAAVVJ|G4P62_T014759"; product "transcript variant X2"; protein_id "KAF7222459.1"; exon_number "17";
CM025012.1	Genbank	CDS	29217348	29217462	.	+	0	gene_id "G4P62_009015"; transcript_id "gnl|WGS:JAAVVJ|G4P62_T014759"; gbkey "CDS"; locus_tag "G4P62_009015"; orig_transcript_id "gnl|WGS:JAAVVJ|G4P62_T014759"; product "transcript variant X2"; protein_id "KAF7222459.1"; exon_number "18";
CM025012.1	Genbank	CDS	29217546	29217670	.	+	2	gene_id "G4P62_009015"; transcript_id "gnl|WGS:JAAVVJ|G4P62_T014759"; gbkey "CDS"; locus_tag "G4P62_009015"; orig_transcript_id "gnl|WGS:JAAVVJ|G4P62_T014759"; product "transcript variant X2"; protein_id "KAF7222459.1"; exon_number "19";
CM025012.1	Genbank	CDS	29220157	29220576	.	+	0	gene_id "G4P62_009015"; transcript_id "gnl|WGS:JAAVVJ|G4P62_T014759"; gbkey "CDS"; locus_tag "G4P62_009015"; orig_transcript_id "gnl|WGS:JAAVVJ|G4P62_T014759"; product "transcript variant X2"; protein_id "KAF7222459.1"; exon_number "20";
CM025012.1	Genbank	start_codon	29186841	29186843	.	+	0	gene_id "G4P62_009015"; transcript_id "gnl|WGS:JAAVVJ|G4P62_T014759"; gbkey "CDS"; locus_tag "G4P62_009015"; orig_transcript_id "gnl|WGS:JAAVVJ|G4P62_T014759"; product "transcript variant X2"; protein_id "KAF7222459.1"; exon_number "1";
CM025012.1	Genbank	stop_codon	29220577	29220579	.	+	0	gene_id "G4P62_009015"; transcript_id "gnl|WGS:JAAVVJ|G4P62_T014759"; gbkey "CDS"; locus_tag "G4P62_009015"; orig_transcript_id "gnl|WGS:JAAVVJ|G4P62_T014759"; product "transcript variant X2"; protein_id "KAF7222459.1"; exon_number "20";
CM025012.1	Genbank	gene	29227353	29229028	.	+	.	gene_id "G4P62_009016"; transcript_id ""; description "insulin-like growth factor-binding protein 1"; gbkey "Gene"; gene_biotype "protein_coding"; locus_tag "G4P62_009016"; note "LOC107383915";
CM025012.1	Genbank	transcript	29227353	29229028	.	+	.	gene_id "G4P62_009016"; transcript_id "gnl|WGS:JAAVVJ|G4P62_T014760"; gbkey "mRNA"; locus_tag "G4P62_009016"; orig_protein_id "gnl|WGS:JAAVVJ|G4P62_P014760"; orig_transcript_id "gnl|WGS:JAAVVJ|G4P62_T014760"; product "insulin-like growth factor-binding protein 1"; transcript_biotype "mRNA";
CM025012.1	Genbank	exon	29227353	29227777	.	+	.	gene_id "G4P62_009016"; transcript_id "gnl|WGS:JAAVVJ|G4P62_T014760"; locus_tag "G4P62_009016"; orig_protein_id "gnl|WGS:JAAVVJ|G4P62_P014760"; orig_transcript_id "gnl|WGS:JAAVVJ|G4P62_T014760"; product "insulin-like growth factor-binding protein 1"; transcript_biotype "mRNA"; exon_number "1";
CM025012.1	Genbank	exon	29227871	29228013	.	+	.	gene_id "G4P62_009016"; transcript_id "gnl|WGS:JAAVVJ|G4P62_T014760"; locus_tag "G4P62_009016"; orig_protein_id "gnl|WGS:JAAVVJ|G4P62_P014760"; orig_transcript_id "gnl|WGS:JAAVVJ|G4P62_T014760"; product "insulin-like growth factor-binding protein 1"; transcript_biotype "mRNA"; exon_number "2";
CM025012.1	Genbank	exon	29228153	29228281	.	+	.	gene_id "G4P62_009016"; transcript_id "gnl|WGS:JAAVVJ|G4P62_T014760"; locus_tag "G4P62_009016"; orig_protein_id "gnl|WGS:JAAVVJ|G4P62_P014760"; orig_transcript_id "gnl|WGS:JAAVVJ|G4P62_T014760"; product "insulin-like growth factor-binding protein 1"; transcript_biotype "mRNA"; exon_number "3";
CM025012.1	Genbank	exon	29228398	29229028	.	+	.	gene_id "G4P62_009016"; transcript_id "gnl|WGS:JAAVVJ|G4P62_T014760"; locus_tag "G4P62_009016"; orig_protein_id "gnl|WGS:JAAVVJ|G4P62_P014760"; orig_transcript_id "gnl|WGS:JAAVVJ|G4P62_T014760"; product "insulin-like growth factor-binding protein 1"; transcript_biotype "mRNA"; exon_number "4";
CM025012.1	Genbank	CDS	29227444	29227777	.	+	0	gene_id "G4P62_009016"; transcript_id "gnl|WGS:JAAVVJ|G4P62_T014760"; gbkey "CDS"; locus_tag "G4P62_009016"; orig_transcript_id "gnl|WGS:JAAVVJ|G4P62_T014760"; product "insulin-like growth factor-binding protein 1"; protein_id "KAF7222460.1"; exon_number "1";
CM025012.1	Genbank	CDS	29227871	29228013	.	+	2	gene_id "G4P62_009016"; transcript_id "gnl|WGS:JAAVVJ|G4P62_T014760"; gbkey "CDS"; locus_tag "G4P62_009016"; orig_transcript_id "gnl|WGS:JAAVVJ|G4P62_T014760"; product "insulin-like growth factor-binding protein 1"; protein_id "KAF7222460.1"; exon_number "2";
CM025012.1	Genbank	CDS	29228153	29228281	.	+	0	gene_id "G4P62_009016"; transcript_id "gnl|WGS:JAAVVJ|G4P62_T014760"; gbkey "CDS"; locus_tag "G4P62_009016"; orig_transcript_id "gnl|WGS:JAAVVJ|G4P62_T014760"; product "insulin-like growth factor-binding protein 1"; protein_id "KAF7222460.1"; exon_number "3";
CM025012.1	Genbank	CDS	29228398	29228520	.	+	0	gene_id "G4P62_009016"; transcript_id "gnl|WGS:JAAVVJ|G4P62_T014760"; gbkey "CDS"; locus_tag "G4P62_009016"; orig_transcript_id "gnl|WGS:JAAVVJ|G4P62_T014760"; product "insulin-like growth factor-binding protein 1"; protein_id "KAF7222460.1"; exon_number "4";
CM025012.1	Genbank	start_codon	29227444	29227446	.	+	0	gene_id "G4P62_009016"; transcript_id "gnl|WGS:JAAVVJ|G4P62_T014760"; gbkey "CDS"; locus_tag "G4P62_009016"; orig_transcript_id "gnl|WGS:JAAVVJ|G4P62_T014760"; product "insulin-like growth factor-binding protein 1"; protein_id "KAF7222460.1"; exon_number "1";
CM025012.1	Genbank	stop_codon	29228521	29228523	.	+	0	gene_id "G4P62_009016"; transcript_id "gnl|WGS:JAAVVJ|G4P62_T014760"; gbkey "CDS"; locus_tag "G4P62_009016"; orig_transcript_id "gnl|WGS:JAAVVJ|G4P62_T014760"; product "insulin-like growth factor-binding protein 1"; protein_id "KAF7222460.1"; exon_number "4";
CM025012.1	Genbank	gene	29231600	29236126	.	-	.	gene_id "G4P62_009017"; transcript_id ""; description "insulin-like growth factor-binding protein 3"; gbkey "Gene"; gene_biotype "protein_coding"; locus_tag "G4P62_009017"; note "LOC107383917";
CM025012.1	Genbank	transcript	29231600	29236126	.	-	.	gene_id "G4P62_009017"; transcript_id "gnl|WGS:JAAVVJ|G4P62_T014761"; gbkey "mRNA"; locus_tag "G4P62_009017"; note "transcript variant X2"; orig_protein_id "gnl|WGS:JAAVVJ|G4P62_P014761"; orig_transcript_id "gnl|WGS:JAAVVJ|G4P62_T014761"; product "insulin-like growth factor-binding protein 3"; transcript_biotype "mRNA";
CM025012.1	Genbank	exon	29235630	29236126	.	-	.	gene_id "G4P62_009017"; transcript_id "gnl|WGS:JAAVVJ|G4P62_T014761"; locus_tag "G4P62_009017"; note "transcript variant X2"; orig_protein_id "gnl|WGS:JAAVVJ|G4P62_P014761"; orig_transcript_id "gnl|WGS:JAAVVJ|G4P62_T014761"; product "insulin-like growth factor-binding protein 3"; transcript_biotype "mRNA"; exon_number "1";
CM025012.1	Genbank	exon	29235139	29235347	.	-	.	gene_id "G4P62_009017"; transcript_id "gnl|WGS:JAAVVJ|G4P62_T014761"; locus_tag "G4P62_009017"; note "transcript variant X2"; orig_protein_id "gnl|WGS:JAAVVJ|G4P62_P014761"; orig_transcript_id "gnl|WGS:JAAVVJ|G4P62_T014761"; product "insulin-like growth factor-binding protein 3"; transcript_biotype "mRNA"; exon_number "2";
CM025012.1	Genbank	exon	29233761	29233880	.	-	.	gene_id "G4P62_009017"; transcript_id "gnl|WGS:JAAVVJ|G4P62_T014761"; locus_tag "G4P62_009017"; note "transcript variant X2"; orig_protein_id "gnl|WGS:JAAVVJ|G4P62_P014761"; orig_transcript_id "gnl|WGS:JAAVVJ|G4P62_T014761"; product "insulin-like growth factor-binding protein 3"; transcript_biotype "mRNA"; exon_number "3";
CM025012.1	Genbank	exon	29232649	29232701	.	-	.	gene_id "G4P62_009017"; transcript_id "gnl|WGS:JAAVVJ|G4P62_T014761"; locus_tag "G4P62_009017"; note "transcript variant X2"; orig_protein_id "gnl|WGS:JAAVVJ|G4P62_P014761"; orig_transcript_id "gnl|WGS:JAAVVJ|G4P62_T014761"; product "insulin-like growth factor-binding protein 3"; transcript_biotype "mRNA"; exon_number "4";
CM025012.1	Genbank	exon	29231600	29232523	.	-	.	gene_id "G4P62_009017"; transcript_id "gnl|WGS:JAAVVJ|G4P62_T014761"; locus_tag "G4P62_009017"; note "transcript variant X2"; orig_protein_id "gnl|WGS:JAAVVJ|G4P62_P014761"; orig_transcript_id "gnl|WGS:JAAVVJ|G4P62_T014761"; product "insulin-like growth factor-binding protein 3"; transcript_biotype "mRNA"; exon_number "5";
CM025012.1	Genbank	CDS	29235630	29236005	.	-	0	gene_id "G4P62_009017"; transcript_id "gnl|WGS:JAAVVJ|G4P62_T014761"; gbkey "CDS"; locus_tag "G4P62_009017"; orig_transcript_id "gnl|WGS:JAAVVJ|G4P62_T014761"; product "transcript variant X2"; protein_id "KAF7222461.1"; exon_number "1";
CM025012.1	Genbank	CDS	29235139	29235347	.	-	2	gene_id "G4P62_009017"; transcript_id "gnl|WGS:JAAVVJ|G4P62_T014761"; gbkey "CDS"; locus_tag "G4P62_009017"; orig_transcript_id "gnl|WGS:JAAVVJ|G4P62_T014761"; product "transcript variant X2"; protein_id "KAF7222461.1"; exon_number "2";
CM025012.1	Genbank	CDS	29233761	29233880	.	-	0	gene_id "G4P62_009017"; transcript_id "gnl|WGS:JAAVVJ|G4P62_T014761"; gbkey "CDS"; locus_tag "G4P62_009017"; orig_transcript_id "gnl|WGS:JAAVVJ|G4P62_T014761"; product "transcript variant X2"; protein_id "KAF7222461.1"; exon_number "3";
CM025012.1	Genbank	CDS	29232649	29232701	.	-	0	gene_id "G4P62_009017"; transcript_id "gnl|WGS:JAAVVJ|G4P62_T014761"; gbkey "CDS"; locus_tag "G4P62_009017"; orig_transcript_id "gnl|WGS:JAAVVJ|G4P62_T014761"; product "transcript variant X2"; protein_id "KAF7222461.1"; exon_number "4";
CM025012.1	Genbank	CDS	29232355	29232523	.	-	1	gene_id "G4P62_009017"; transcript_id "gnl|WGS:JAAVVJ|G4P62_T014761"; gbkey "CDS"; locus_tag "G4P62_009017"; orig_transcript_id "gnl|WGS:JAAVVJ|G4P62_T014761"; product "transcript variant X2"; protein_id "KAF7222461.1"; exon_number "5";
CM025012.1	Genbank	start_codon	29236003	29236005	.	-	0	gene_id "G4P62_009017"; transcript_id "gnl|WGS:JAAVVJ|G4P62_T014761"; gbkey "CDS"; locus_tag "G4P62_009017"; orig_transcript_id "gnl|WGS:JAAVVJ|G4P62_T014761"; product "transcript variant X2"; protein_id "KAF7222461.1"; exon_number "1";
CM025012.1	Genbank	stop_codon	29232352	29232354	.	-	0	gene_id "G4P62_009017"; transcript_id "gnl|WGS:JAAVVJ|G4P62_T014761"; gbkey "CDS"; locus_tag "G4P62_009017"; orig_transcript_id "gnl|WGS:JAAVVJ|G4P62_T014761"; product "transcript variant X2"; protein_id "KAF7222461.1"; exon_number "5";
CM025012.1	Genbank	transcript	29231600	29236118	.	-	.	gene_id "G4P62_009017"; transcript_id "gnl|WGS:JAAVVJ|G4P62_T014762"; gbkey "mRNA"; locus_tag "G4P62_009017"; note "transcript variant X1"; orig_protein_id "gnl|WGS:JAAVVJ|G4P62_P014762"; orig_transcript_id "gnl|WGS:JAAVVJ|G4P62_T014762"; product "insulin-like growth factor-binding protein 3"; transcript_biotype "mRNA";
CM025012.1	Genbank	exon	29235630	29236118	.	-	.	gene_id "G4P62_009017"; transcript_id "gnl|WGS:JAAVVJ|G4P62_T014762"; locus_tag "G4P62_009017"; note "transcript variant X1"; orig_protein_id "gnl|WGS:JAAVVJ|G4P62_P014762"; orig_transcript_id "gnl|WGS:JAAVVJ|G4P62_T014762"; product "insulin-like growth factor-binding protein 3"; transcript_biotype "mRNA"; exon_number "1";
CM025012.1	Genbank	exon	29235139	29235350	.	-	.	gene_id "G4P62_009017"; transcript_id "gnl|WGS:JAAVVJ|G4P62_T014762"; locus_tag "G4P62_009017"; note "transcript variant X1"; orig_protein_id "gnl|WGS:JAAVVJ|G4P62_P014762"; orig_transcript_id "gnl|WGS:JAAVVJ|G4P62_T014762"; product "insulin-like growth factor-binding protein 3"; transcript_biotype "mRNA"; exon_number "2";
CM025012.1	Genbank	exon	29233761	29233880	.	-	.	gene_id "G4P62_009017"; transcript_id "gnl|WGS:JAAVVJ|G4P62_T014762"; locus_tag "G4P62_009017"; note "transcript variant X1"; orig_protein_id "gnl|WGS:JAAVVJ|G4P62_P014762"; orig_transcript_id "gnl|WGS:JAAVVJ|G4P62_T014762"; product "insulin-like growth factor-binding protein 3"; transcript_biotype "mRNA"; exon_number "3";
CM025012.1	Genbank	exon	29232649	29232701	.	-	.	gene_id "G4P62_009017"; transcript_id "gnl|WGS:JAAVVJ|G4P62_T014762"; locus_tag "G4P62_009017"; note "transcript variant X1"; orig_protein_id "gnl|WGS:JAAVVJ|G4P62_P014762"; orig_transcript_id "gnl|WGS:JAAVVJ|G4P62_T014762"; product "insulin-like growth factor-binding protein 3"; transcript_biotype "mRNA"; exon_number "4";
CM025012.1	Genbank	exon	29231600	29232523	.	-	.	gene_id "G4P62_009017"; transcript_id "gnl|WGS:JAAVVJ|G4P62_T014762"; locus_tag "G4P62_009017"; note "transcript variant X1"; orig_protein_id "gnl|WGS:JAAVVJ|G4P62_P014762"; orig_transcript_id "gnl|WGS:JAAVVJ|G4P62_T014762"; product "insulin-like growth factor-binding protein 3"; transcript_biotype "mRNA"; exon_number "5";
CM025012.1	Genbank	CDS	29235630	29236005	.	-	0	gene_id "G4P62_009017"; transcript_id "gnl|WGS:JAAVVJ|G4P62_T014762"; gbkey "CDS"; locus_tag "G4P62_009017"; orig_transcript_id "gnl|WGS:JAAVVJ|G4P62_T014762"; product "transcript variant X1"; protein_id "KAF7222462.1"; exon_number "1";
CM025012.1	Genbank	CDS	29235139	29235350	.	-	2	gene_id "G4P62_009017"; transcript_id "gnl|WGS:JAAVVJ|G4P62_T014762"; gbkey "CDS"; locus_tag "G4P62_009017"; orig_transcript_id "gnl|WGS:JAAVVJ|G4P62_T014762"; product "transcript variant X1"; protein_id "KAF7222462.1"; exon_number "2";
CM025012.1	Genbank	CDS	29233761	29233880	.	-	0	gene_id "G4P62_009017"; transcript_id "gnl|WGS:JAAVVJ|G4P62_T014762"; gbkey "CDS"; locus_tag "G4P62_009017"; orig_transcript_id "gnl|WGS:JAAVVJ|G4P62_T014762"; product "transcript variant X1"; protein_id "KAF7222462.1"; exon_number "3";
CM025012.1	Genbank	CDS	29232649	29232701	.	-	0	gene_id "G4P62_009017"; transcript_id "gnl|WGS:JAAVVJ|G4P62_T014762"; gbkey "CDS"; locus_tag "G4P62_009017"; orig_transcript_id "gnl|WGS:JAAVVJ|G4P62_T014762"; product "transcript variant X1"; protein_id "KAF7222462.1"; exon_number "4";
CM025012.1	Genbank	CDS	29232355	29232523	.	-	1	gene_id "G4P62_009017"; transcript_id "gnl|WGS:JAAVVJ|G4P62_T014762"; gbkey "CDS"; locus_tag "G4P62_009017"; orig_transcript_id "gnl|WGS:JAAVVJ|G4P62_T014762"; product "transcript variant X1"; protein_id "KAF7222462.1"; exon_number "5";
CM025012.1	Genbank	start_codon	29236003	29236005	.	-	0	gene_id "G4P62_009017"; transcript_id "gnl|WGS:JAAVVJ|G4P62_T014762"; gbkey "CDS"; locus_tag "G4P62_009017"; orig_transcript_id "gnl|WGS:JAAVVJ|G4P62_T014762"; product "transcript variant X1"; protein_id "KAF7222462.1"; exon_number "1";
CM025012.1	Genbank	stop_codon	29232352	29232354	.	-	0	gene_id "G4P62_009017"; transcript_id "gnl|WGS:JAAVVJ|G4P62_T014762"; gbkey "CDS"; locus_tag "G4P62_009017"; orig_transcript_id "gnl|WGS:JAAVVJ|G4P62_T014762"; product "transcript variant X1"; protein_id "KAF7222462.1"; exon_number "5";
CM025012.1	Genbank	transcript	29232077	29236118	.	-	.	gene_id "G4P62_009017"; transcript_id "gnl|WGS:JAAVVJ|G4P62_T014763"; gbkey "mRNA"; locus_tag "G4P62_009017"; note "transcript variant X3"; orig_protein_id "gnl|WGS:JAAVVJ|G4P62_P014763"; orig_transcript_id "gnl|WGS:JAAVVJ|G4P62_T014763"; product "insulin-like growth factor-binding protein 3"; transcript_biotype "mRNA";
CM025012.1	Genbank	exon	29235630	29236118	.	-	.	gene_id "G4P62_009017"; transcript_id "gnl|WGS:JAAVVJ|G4P62_T014763"; locus_tag "G4P62_009017"; note "transcript variant X3"; orig_protein_id "gnl|WGS:JAAVVJ|G4P62_P014763"; orig_transcript_id "gnl|WGS:JAAVVJ|G4P62_T014763"; product "insulin-like growth factor-binding protein 3"; transcript_biotype "mRNA"; exon_number "1";
CM025012.1	Genbank	exon	29235139	29235350	.	-	.	gene_id "G4P62_009017"; transcript_id "gnl|WGS:JAAVVJ|G4P62_T014763"; locus_tag "G4P62_009017"; note "transcript variant X3"; orig_protein_id "gnl|WGS:JAAVVJ|G4P62_P014763"; orig_transcript_id "gnl|WGS:JAAVVJ|G4P62_T014763"; product "insulin-like growth factor-binding protein 3"; transcript_biotype "mRNA"; exon_number "2";
CM025012.1	Genbank	exon	29233761	29233880	.	-	.	gene_id "G4P62_009017"; transcript_id "gnl|WGS:JAAVVJ|G4P62_T014763"; locus_tag "G4P62_009017"; note "transcript variant X3"; orig_protein_id "gnl|WGS:JAAVVJ|G4P62_P014763"; orig_transcript_id "gnl|WGS:JAAVVJ|G4P62_T014763"; product "insulin-like growth factor-binding protein 3"; transcript_biotype "mRNA"; exon_number "3";
CM025012.1	Genbank	exon	29232077	29232523	.	-	.	gene_id "G4P62_009017"; transcript_id "gnl|WGS:JAAVVJ|G4P62_T014763"; locus_tag "G4P62_009017"; note "transcript variant X3"; orig_protein_id "gnl|WGS:JAAVVJ|G4P62_P014763"; orig_transcript_id "gnl|WGS:JAAVVJ|G4P62_T014763"; product "insulin-like growth factor-binding protein 3"; transcript_biotype "mRNA"; exon_number "4";
CM025012.1	Genbank	CDS	29235630	29236005	.	-	0	gene_id "G4P62_009017"; transcript_id "gnl|WGS:JAAVVJ|G4P62_T014763"; gbkey "CDS"; locus_tag "G4P62_009017"; orig_transcript_id "gnl|WGS:JAAVVJ|G4P62_T014763"; product "transcript variant X3"; protein_id "KAF7222463.1"; exon_number "1";
CM025012.1	Genbank	CDS	29235139	29235350	.	-	2	gene_id "G4P62_009017"; transcript_id "gnl|WGS:JAAVVJ|G4P62_T014763"; gbkey "CDS"; locus_tag "G4P62_009017"; orig_transcript_id "gnl|WGS:JAAVVJ|G4P62_T014763"; product "transcript variant X3"; protein_id "KAF7222463.1"; exon_number "2";
CM025012.1	Genbank	CDS	29233761	29233880	.	-	0	gene_id "G4P62_009017"; transcript_id "gnl|WGS:JAAVVJ|G4P62_T014763"; gbkey "CDS"; locus_tag "G4P62_009017"; orig_transcript_id "gnl|WGS:JAAVVJ|G4P62_T014763"; product "transcript variant X3"; protein_id "KAF7222463.1"; exon_number "3";
CM025012.1	Genbank	CDS	29232401	29232523	.	-	0	gene_id "G4P62_009017"; transcript_id "gnl|WGS:JAAVVJ|G4P62_T014763"; gbkey "CDS"; locus_tag "G4P62_009017"; orig_transcript_id "gnl|WGS:JAAVVJ|G4P62_T014763"; product "transcript variant X3"; protein_id "KAF7222463.1"; exon_number "4";
CM025012.1	Genbank	start_codon	29236003	29236005	.	-	0	gene_id "G4P62_009017"; transcript_id "gnl|WGS:JAAVVJ|G4P62_T014763"; gbkey "CDS"; locus_tag "G4P62_009017"; orig_transcript_id "gnl|WGS:JAAVVJ|G4P62_T014763"; product "transcript variant X3"; protein_id "KAF7222463.1"; exon_number "1";
CM025012.1	Genbank	stop_codon	29232398	29232400	.	-	0	gene_id "G4P62_009017"; transcript_id "gnl|WGS:JAAVVJ|G4P62_T014763"; gbkey "CDS"; locus_tag "G4P62_009017"; orig_transcript_id "gnl|WGS:JAAVVJ|G4P62_T014763"; product "transcript variant X3"; protein_id "KAF7222463.1"; exon_number "4";
CM025012.1	Genbank	gene	29250633	29287688	.	-	.	gene_id "G4P62_009018"; transcript_id ""; description "tensin-3 isoform X1"; gbkey "Gene"; gene "tns3"; gene_biotype "protein_coding"; locus_tag "G4P62_009018";
CM025012.1	Genbank	transcript	29250633	29287688	.	-	.	gene_id "G4P62_009018"; transcript_id "gnl|WGS:JAAVVJ|G4P62_T014764"; gbkey "mRNA"; gene "tns3"; locus_tag "G4P62_009018"; note "transcript variant X1"; orig_protein_id "gnl|WGS:JAAVVJ|G4P62_P014764"; orig_transcript_id "gnl|WGS:JAAVVJ|G4P62_T014764"; product "tensin 3"; transcript_biotype "mRNA";
CM025012.1	Genbank	exon	29287168	29287688	.	-	.	gene_id "G4P62_009018"; transcript_id "gnl|WGS:JAAVVJ|G4P62_T014764"; gene "tns3"; locus_tag "G4P62_009018"; note "transcript variant X1"; orig_protein_id "gnl|WGS:JAAVVJ|G4P62_P014764"; orig_transcript_id "gnl|WGS:JAAVVJ|G4P62_T014764"; product "tensin 3"; transcript_biotype "mRNA"; exon_number "1";
CM025012.1	Genbank	exon	29286937	29286987	.	-	.	gene_id "G4P62_009018"; transcript_id "gnl|WGS:JAAVVJ|G4P62_T014764"; gene "tns3"; locus_tag "G4P62_009018"; note "transcript variant X1"; orig_protein_id "gnl|WGS:JAAVVJ|G4P62_P014764"; orig_transcript_id "gnl|WGS:JAAVVJ|G4P62_T014764"; product "tensin 3"; transcript_biotype "mRNA"; exon_number "2";
CM025012.1	Genbank	exon	29286692	29286814	.	-	.	gene_id "G4P62_009018"; transcript_id "gnl|WGS:JAAVVJ|G4P62_T014764"; gene "tns3"; locus_tag "G4P62_009018"; note "transcript variant X1"; orig_protein_id "gnl|WGS:JAAVVJ|G4P62_P014764"; orig_transcript_id "gnl|WGS:JAAVVJ|G4P62_T014764"; product "tensin 3"; transcript_biotype "mRNA"; exon_number "3";
CM025012.1	Genbank	exon	29285012	29285076	.	-	.	gene_id "G4P62_009018"; transcript_id "gnl|WGS:JAAVVJ|G4P62_T014764"; gene "tns3"; locus_tag "G4P62_009018"; note "transcript variant X1"; orig_protein_id "gnl|WGS:JAAVVJ|G4P62_P014764"; orig_transcript_id "gnl|WGS:JAAVVJ|G4P62_T014764"; product "tensin 3"; transcript_biotype "mRNA"; exon_number "4";
CM025012.1	Genbank	exon	29283797	29283880	.	-	.	gene_id "G4P62_009018"; transcript_id "gnl|WGS:JAAVVJ|G4P62_T014764"; gene "tns3"; locus_tag "G4P62_009018"; note "transcript variant X1"; orig_protein_id "gnl|WGS:JAAVVJ|G4P62_P014764"; orig_transcript_id "gnl|WGS:JAAVVJ|G4P62_T014764"; product "tensin 3"; transcript_biotype "mRNA"; exon_number "5";
CM025012.1	Genbank	exon	29279584	29279699	.	-	.	gene_id "G4P62_009018"; transcript_id "gnl|WGS:JAAVVJ|G4P62_T014764"; gene "tns3"; locus_tag "G4P62_009018"; note "transcript variant X1"; orig_protein_id "gnl|WGS:JAAVVJ|G4P62_P014764"; orig_transcript_id "gnl|WGS:JAAVVJ|G4P62_T014764"; product "tensin 3"; transcript_biotype "mRNA"; exon_number "6";
CM025012.1	Genbank	exon	29279193	29279253	.	-	.	gene_id "G4P62_009018"; transcript_id "gnl|WGS:JAAVVJ|G4P62_T014764"; gene "tns3"; locus_tag "G4P62_009018"; note "transcript variant X1"; orig_protein_id "gnl|WGS:JAAVVJ|G4P62_P014764"; orig_transcript_id "gnl|WGS:JAAVVJ|G4P62_T014764"; product "tensin 3"; transcript_biotype "mRNA"; exon_number "7";
CM025012.1	Genbank	exon	29278969	29279044	.	-	.	gene_id "G4P62_009018"; transcript_id "gnl|WGS:JAAVVJ|G4P62_T014764"; gene "tns3"; locus_tag "G4P62_009018"; note "transcript variant X1"; orig_protein_id "gnl|WGS:JAAVVJ|G4P62_P014764"; orig_transcript_id "gnl|WGS:JAAVVJ|G4P62_T014764"; product "tensin 3"; transcript_biotype "mRNA"; exon_number "8";
CM025012.1	Genbank	exon	29278762	29278891	.	-	.	gene_id "G4P62_009018"; transcript_id "gnl|WGS:JAAVVJ|G4P62_T014764"; gene "tns3"; locus_tag "G4P62_009018"; note "transcript variant X1"; orig_protein_id "gnl|WGS:JAAVVJ|G4P62_P014764"; orig_transcript_id "gnl|WGS:JAAVVJ|G4P62_T014764"; product "tensin 3"; transcript_biotype "mRNA"; exon_number "9";
CM025012.1	Genbank	exon	29278508	29278573	.	-	.	gene_id "G4P62_009018"; transcript_id "gnl|WGS:JAAVVJ|G4P62_T014764"; gene "tns3"; locus_tag "G4P62_009018"; note "transcript variant X1"; orig_protein_id "gnl|WGS:JAAVVJ|G4P62_P014764"; orig_transcript_id "gnl|WGS:JAAVVJ|G4P62_T014764"; product "tensin 3"; transcript_biotype "mRNA"; exon_number "10";
CM025012.1	Genbank	exon	29276731	29276832	.	-	.	gene_id "G4P62_009018"; transcript_id "gnl|WGS:JAAVVJ|G4P62_T014764"; gene "tns3"; locus_tag "G4P62_009018"; note "transcript variant X1"; orig_protein_id "gnl|WGS:JAAVVJ|G4P62_P014764"; orig_transcript_id "gnl|WGS:JAAVVJ|G4P62_T014764"; product "tensin 3"; transcript_biotype "mRNA"; exon_number "11";
CM025012.1	Genbank	exon	29271118	29271174	.	-	.	gene_id "G4P62_009018"; transcript_id "gnl|WGS:JAAVVJ|G4P62_T014764"; gene "tns3"; locus_tag "G4P62_009018"; note "transcript variant X1"; orig_protein_id "gnl|WGS:JAAVVJ|G4P62_P014764"; orig_transcript_id "gnl|WGS:JAAVVJ|G4P62_T014764"; product "tensin 3"; transcript_biotype "mRNA"; exon_number "12";
CM025012.1	Genbank	exon	29269857	29271029	.	-	.	gene_id "G4P62_009018"; transcript_id "gnl|WGS:JAAVVJ|G4P62_T014764"; gene "tns3"; locus_tag "G4P62_009018"; note "transcript variant X1"; orig_protein_id "gnl|WGS:JAAVVJ|G4P62_P014764"; orig_transcript_id "gnl|WGS:JAAVVJ|G4P62_T014764"; product "tensin 3"; transcript_biotype "mRNA"; exon_number "13";
CM025012.1	Genbank	exon	29265722	29265882	.	-	.	gene_id "G4P62_009018"; transcript_id "gnl|WGS:JAAVVJ|G4P62_T014764"; gene "tns3"; locus_tag "G4P62_009018"; note "transcript variant X1"; orig_protein_id "gnl|WGS:JAAVVJ|G4P62_P014764"; orig_transcript_id "gnl|WGS:JAAVVJ|G4P62_T014764"; product "tensin 3"; transcript_biotype "mRNA"; exon_number "14";
CM025012.1	Genbank	exon	29265491	29265626	.	-	.	gene_id "G4P62_009018"; transcript_id "gnl|WGS:JAAVVJ|G4P62_T014764"; gene "tns3"; locus_tag "G4P62_009018"; note "transcript variant X1"; orig_protein_id "gnl|WGS:JAAVVJ|G4P62_P014764"; orig_transcript_id "gnl|WGS:JAAVVJ|G4P62_T014764"; product "tensin 3"; transcript_biotype "mRNA"; exon_number "15";
CM025012.1	Genbank	exon	29264837	29264905	.	-	.	gene_id "G4P62_009018"; transcript_id "gnl|WGS:JAAVVJ|G4P62_T014764"; gene "tns3"; locus_tag "G4P62_009018"; note "transcript variant X1"; orig_protein_id "gnl|WGS:JAAVVJ|G4P62_P014764"; orig_transcript_id "gnl|WGS:JAAVVJ|G4P62_T014764"; product "tensin 3"; transcript_biotype "mRNA"; exon_number "16";
CM025012.1	Genbank	exon	29263251	29263380	.	-	.	gene_id "G4P62_009018"; transcript_id "gnl|WGS:JAAVVJ|G4P62_T014764"; gene "tns3"; locus_tag "G4P62_009018"; note "transcript variant X1"; orig_protein_id "gnl|WGS:JAAVVJ|G4P62_P014764"; orig_transcript_id "gnl|WGS:JAAVVJ|G4P62_T014764"; product "tensin 3"; transcript_biotype "mRNA"; exon_number "17";
CM025012.1	Genbank	exon	29258164	29258687	.	-	.	gene_id "G4P62_009018"; transcript_id "gnl|WGS:JAAVVJ|G4P62_T014764"; gene "tns3"; locus_tag "G4P62_009018"; note "transcript variant X1"; orig_protein_id "gnl|WGS:JAAVVJ|G4P62_P014764"; orig_transcript_id "gnl|WGS:JAAVVJ|G4P62_T014764"; product "tensin 3"; transcript_biotype "mRNA"; exon_number "18";
CM025012.1	Genbank	exon	29257988	29258074	.	-	.	gene_id "G4P62_009018"; transcript_id "gnl|WGS:JAAVVJ|G4P62_T014764"; gene "tns3"; locus_tag "G4P62_009018"; note "transcript variant X1"; orig_protein_id "gnl|WGS:JAAVVJ|G4P62_P014764"; orig_transcript_id "gnl|WGS:JAAVVJ|G4P62_T014764"; product "tensin 3"; transcript_biotype "mRNA"; exon_number "19";
CM025012.1	Genbank	exon	29257757	29257888	.	-	.	gene_id "G4P62_009018"; transcript_id "gnl|WGS:JAAVVJ|G4P62_T014764"; gene "tns3"; locus_tag "G4P62_009018"; note "transcript variant X1"; orig_protein_id "gnl|WGS:JAAVVJ|G4P62_P014764"; orig_transcript_id "gnl|WGS:JAAVVJ|G4P62_T014764"; product "tensin 3"; transcript_biotype "mRNA"; exon_number "20";
CM025012.1	Genbank	exon	29254633	29254731	.	-	.	gene_id "G4P62_009018"; transcript_id "gnl|WGS:JAAVVJ|G4P62_T014764"; gene "tns3"; locus_tag "G4P62_009018"; note "transcript variant X1"; orig_protein_id "gnl|WGS:JAAVVJ|G4P62_P014764"; orig_transcript_id "gnl|WGS:JAAVVJ|G4P62_T014764"; product "tensin 3"; transcript_biotype "mRNA"; exon_number "21";
CM025012.1	Genbank	exon	29253847	29253924	.	-	.	gene_id "G4P62_009018"; transcript_id "gnl|WGS:JAAVVJ|G4P62_T014764"; gene "tns3"; locus_tag "G4P62_009018"; note "transcript variant X1"; orig_protein_id "gnl|WGS:JAAVVJ|G4P62_P014764"; orig_transcript_id "gnl|WGS:JAAVVJ|G4P62_T014764"; product "tensin 3"; transcript_biotype "mRNA"; exon_number "22";
CM025012.1	Genbank	exon	29253631	29253708	.	-	.	gene_id "G4P62_009018"; transcript_id "gnl|WGS:JAAVVJ|G4P62_T014764"; gene "tns3"; locus_tag "G4P62_009018"; note "transcript variant X1"; orig_protein_id "gnl|WGS:JAAVVJ|G4P62_P014764"; orig_transcript_id "gnl|WGS:JAAVVJ|G4P62_T014764"; product "tensin 3"; transcript_biotype "mRNA"; exon_number "23";
CM025012.1	Genbank	exon	29253313	29253481	.	-	.	gene_id "G4P62_009018"; transcript_id "gnl|WGS:JAAVVJ|G4P62_T014764"; gene "tns3"; locus_tag "G4P62_009018"; note "transcript variant X1"; orig_protein_id "gnl|WGS:JAAVVJ|G4P62_P014764"; orig_transcript_id "gnl|WGS:JAAVVJ|G4P62_T014764"; product "tensin 3"; transcript_biotype "mRNA"; exon_number "24";
CM025012.1	Genbank	exon	29253163	29253231	.	-	.	gene_id "G4P62_009018"; transcript_id "gnl|WGS:JAAVVJ|G4P62_T014764"; gene "tns3"; locus_tag "G4P62_009018"; note "transcript variant X1"; orig_protein_id "gnl|WGS:JAAVVJ|G4P62_P014764"; orig_transcript_id "gnl|WGS:JAAVVJ|G4P62_T014764"; product "tensin 3"; transcript_biotype "mRNA"; exon_number "25";
CM025012.1	Genbank	exon	29252608	29252637	.	-	.	gene_id "G4P62_009018"; transcript_id "gnl|WGS:JAAVVJ|G4P62_T014764"; gene "tns3"; locus_tag "G4P62_009018"; note "transcript variant X1"; orig_protein_id "gnl|WGS:JAAVVJ|G4P62_P014764"; orig_transcript_id "gnl|WGS:JAAVVJ|G4P62_T014764"; product "tensin 3"; transcript_biotype "mRNA"; exon_number "26";
CM025012.1	Genbank	exon	29250633	29252502	.	-	.	gene_id "G4P62_009018"; transcript_id "gnl|WGS:JAAVVJ|G4P62_T014764"; gene "tns3"; locus_tag "G4P62_009018"; note "transcript variant X1"; orig_protein_id "gnl|WGS:JAAVVJ|G4P62_P014764"; orig_transcript_id "gnl|WGS:JAAVVJ|G4P62_T014764"; product "tensin 3"; transcript_biotype "mRNA"; exon_number "27";
CM025012.1	Genbank	CDS	29287168	29287317	.	-	0	gene_id "G4P62_009018"; transcript_id "gnl|WGS:JAAVVJ|G4P62_T014764"; gbkey "CDS"; gene "tns3"; locus_tag "G4P62_009018"; orig_transcript_id "gnl|WGS:JAAVVJ|G4P62_T014764"; product "transcript variant X1"; protein_id "KAF7222464.1"; exon_number "1";
CM025012.1	Genbank	CDS	29286937	29286987	.	-	0	gene_id "G4P62_009018"; transcript_id "gnl|WGS:JAAVVJ|G4P62_T014764"; gbkey "CDS"; gene "tns3"; locus_tag "G4P62_009018"; orig_transcript_id "gnl|WGS:JAAVVJ|G4P62_T014764"; product "transcript variant X1"; protein_id "KAF7222464.1"; exon_number "2";
CM025012.1	Genbank	CDS	29286692	29286814	.	-	0	gene_id "G4P62_009018"; transcript_id "gnl|WGS:JAAVVJ|G4P62_T014764"; gbkey "CDS"; gene "tns3"; locus_tag "G4P62_009018"; orig_transcript_id "gnl|WGS:JAAVVJ|G4P62_T014764"; product "transcript variant X1"; protein_id "KAF7222464.1"; exon_number "3";
CM025012.1	Genbank	CDS	29285012	29285076	.	-	0	gene_id "G4P62_009018"; transcript_id "gnl|WGS:JAAVVJ|G4P62_T014764"; gbkey "CDS"; gene "tns3"; locus_tag "G4P62_009018"; orig_transcript_id "gnl|WGS:JAAVVJ|G4P62_T014764"; product "transcript variant X1"; protein_id "KAF7222464.1"; exon_number "4";
CM025012.1	Genbank	CDS	29283797	29283880	.	-	1	gene_id "G4P62_009018"; transcript_id "gnl|WGS:JAAVVJ|G4P62_T014764"; gbkey "CDS"; gene "tns3"; locus_tag "G4P62_009018"; orig_transcript_id "gnl|WGS:JAAVVJ|G4P62_T014764"; product "transcript variant X1"; protein_id "KAF7222464.1"; exon_number "5";
CM025012.1	Genbank	CDS	29279584	29279699	.	-	1	gene_id "G4P62_009018"; transcript_id "gnl|WGS:JAAVVJ|G4P62_T014764"; gbkey "CDS"; gene "tns3"; locus_tag "G4P62_009018"; orig_transcript_id "gnl|WGS:JAAVVJ|G4P62_T014764"; product "transcript variant X1"; protein_id "KAF7222464.1"; exon_number "6";
CM025012.1	Genbank	CDS	29279193	29279253	.	-	2	gene_id "G4P62_009018"; transcript_id "gnl|WGS:JAAVVJ|G4P62_T014764"; gbkey "CDS"; gene "tns3"; locus_tag "G4P62_009018"; orig_transcript_id "gnl|WGS:JAAVVJ|G4P62_T014764"; product "transcript variant X1"; protein_id "KAF7222464.1"; exon_number "7";
CM025012.1	Genbank	CDS	29278969	29279044	.	-	1	gene_id "G4P62_009018"; transcript_id "gnl|WGS:JAAVVJ|G4P62_T014764"; gbkey "CDS"; gene "tns3"; locus_tag "G4P62_009018"; orig_transcript_id "gnl|WGS:JAAVVJ|G4P62_T014764"; product "transcript variant X1"; protein_id "KAF7222464.1"; exon_number "8";
CM025012.1	Genbank	CDS	29278762	29278891	.	-	0	gene_id "G4P62_009018"; transcript_id "gnl|WGS:JAAVVJ|G4P62_T014764"; gbkey "CDS"; gene "tns3"; locus_tag "G4P62_009018"; orig_transcript_id "gnl|WGS:JAAVVJ|G4P62_T014764"; product "transcript variant X1"; protein_id "KAF7222464.1"; exon_number "9";
CM025012.1	Genbank	CDS	29278508	29278573	.	-	2	gene_id "G4P62_009018"; transcript_id "gnl|WGS:JAAVVJ|G4P62_T014764"; gbkey "CDS"; gene "tns3"; locus_tag "G4P62_009018"; orig_transcript_id "gnl|WGS:JAAVVJ|G4P62_T014764"; product "transcript variant X1"; protein_id "KAF7222464.1"; exon_number "10";
CM025012.1	Genbank	CDS	29276731	29276832	.	-	2	gene_id "G4P62_009018"; transcript_id "gnl|WGS:JAAVVJ|G4P62_T014764"; gbkey "CDS"; gene "tns3"; locus_tag "G4P62_009018"; orig_transcript_id "gnl|WGS:JAAVVJ|G4P62_T014764"; product "transcript variant X1"; protein_id "KAF7222464.1"; exon_number "11";
CM025012.1	Genbank	CDS	29271118	29271174	.	-	2	gene_id "G4P62_009018"; transcript_id "gnl|WGS:JAAVVJ|G4P62_T014764"; gbkey "CDS"; gene "tns3"; locus_tag "G4P62_009018"; orig_transcript_id "gnl|WGS:JAAVVJ|G4P62_T014764"; product "transcript variant X1"; protein_id "KAF7222464.1"; exon_number "12";
CM025012.1	Genbank	CDS	29269857	29271029	.	-	2	gene_id "G4P62_009018"; transcript_id "gnl|WGS:JAAVVJ|G4P62_T014764"; gbkey "CDS"; gene "tns3"; locus_tag "G4P62_009018"; orig_transcript_id "gnl|WGS:JAAVVJ|G4P62_T014764"; product "transcript variant X1"; protein_id "KAF7222464.1"; exon_number "13";
CM025012.1	Genbank	CDS	29265722	29265882	.	-	2	gene_id "G4P62_009018"; transcript_id "gnl|WGS:JAAVVJ|G4P62_T014764"; gbkey "CDS"; gene "tns3"; locus_tag "G4P62_009018"; orig_transcript_id "gnl|WGS:JAAVVJ|G4P62_T014764"; product "transcript variant X1"; protein_id "KAF7222464.1"; exon_number "14";
CM025012.1	Genbank	CDS	29265491	29265626	.	-	0	gene_id "G4P62_009018"; transcript_id "gnl|WGS:JAAVVJ|G4P62_T014764"; gbkey "CDS"; gene "tns3"; locus_tag "G4P62_009018"; orig_transcript_id "gnl|WGS:JAAVVJ|G4P62_T014764"; product "transcript variant X1"; protein_id "KAF7222464.1"; exon_number "15";
CM025012.1	Genbank	CDS	29264837	29264905	.	-	2	gene_id "G4P62_009018"; transcript_id "gnl|WGS:JAAVVJ|G4P62_T014764"; gbkey "CDS"; gene "tns3"; locus_tag "G4P62_009018"; orig_transcript_id "gnl|WGS:JAAVVJ|G4P62_T014764"; product "transcript variant X1"; protein_id "KAF7222464.1"; exon_number "16";
CM025012.1	Genbank	CDS	29263251	29263380	.	-	2	gene_id "G4P62_009018"; transcript_id "gnl|WGS:JAAVVJ|G4P62_T014764"; gbkey "CDS"; gene "tns3"; locus_tag "G4P62_009018"; orig_transcript_id "gnl|WGS:JAAVVJ|G4P62_T014764"; product "transcript variant X1"; protein_id "KAF7222464.1"; exon_number "17";
CM025012.1	Genbank	CDS	29258164	29258687	.	-	1	gene_id "G4P62_009018"; transcript_id "gnl|WGS:JAAVVJ|G4P62_T014764"; gbkey "CDS"; gene "tns3"; locus_tag "G4P62_009018"; orig_transcript_id "gnl|WGS:JAAVVJ|G4P62_T014764"; product "transcript variant X1"; protein_id "KAF7222464.1"; exon_number "18";
CM025012.1	Genbank	CDS	29257988	29258074	.	-	2	gene_id "G4P62_009018"; transcript_id "gnl|WGS:JAAVVJ|G4P62_T014764"; gbkey "CDS"; gene "tns3"; locus_tag "G4P62_009018"; orig_transcript_id "gnl|WGS:JAAVVJ|G4P62_T014764"; product "transcript variant X1"; protein_id "KAF7222464.1"; exon_number "19";
CM025012.1	Genbank	CDS	29257757	29257888	.	-	2	gene_id "G4P62_009018"; transcript_id "gnl|WGS:JAAVVJ|G4P62_T014764"; gbkey "CDS"; gene "tns3"; locus_tag "G4P62_009018"; orig_transcript_id "gnl|WGS:JAAVVJ|G4P62_T014764"; product "transcript variant X1"; protein_id "KAF7222464.1"; exon_number "20";
CM025012.1	Genbank	CDS	29254633	29254731	.	-	2	gene_id "G4P62_009018"; transcript_id "gnl|WGS:JAAVVJ|G4P62_T014764"; gbkey "CDS"; gene "tns3"; locus_tag "G4P62_009018"; orig_transcript_id "gnl|WGS:JAAVVJ|G4P62_T014764"; product "transcript variant X1"; protein_id "KAF7222464.1"; exon_number "21";
CM025012.1	Genbank	CDS	29253847	29253924	.	-	2	gene_id "G4P62_009018"; transcript_id "gnl|WGS:JAAVVJ|G4P62_T014764"; gbkey "CDS"; gene "tns3"; locus_tag "G4P62_009018"; orig_transcript_id "gnl|WGS:JAAVVJ|G4P62_T014764"; product "transcript variant X1"; protein_id "KAF7222464.1"; exon_number "22";
CM025012.1	Genbank	CDS	29253631	29253708	.	-	2	gene_id "G4P62_009018"; transcript_id "gnl|WGS:JAAVVJ|G4P62_T014764"; gbkey "CDS"; gene "tns3"; locus_tag "G4P62_009018"; orig_transcript_id "gnl|WGS:JAAVVJ|G4P62_T014764"; product "transcript variant X1"; protein_id "KAF7222464.1"; exon_number "23";
CM025012.1	Genbank	CDS	29253313	29253481	.	-	2	gene_id "G4P62_009018"; transcript_id "gnl|WGS:JAAVVJ|G4P62_T014764"; gbkey "CDS"; gene "tns3"; locus_tag "G4P62_009018"; orig_transcript_id "gnl|WGS:JAAVVJ|G4P62_T014764"; product "transcript variant X1"; protein_id "KAF7222464.1"; exon_number "24";
CM025012.1	Genbank	CDS	29253163	29253231	.	-	1	gene_id "G4P62_009018"; transcript_id "gnl|WGS:JAAVVJ|G4P62_T014764"; gbkey "CDS"; gene "tns3"; locus_tag "G4P62_009018"; orig_transcript_id "gnl|WGS:JAAVVJ|G4P62_T014764"; product "transcript variant X1"; protein_id "KAF7222464.1"; exon_number "25";
CM025012.1	Genbank	CDS	29252608	29252637	.	-	1	gene_id "G4P62_009018"; transcript_id "gnl|WGS:JAAVVJ|G4P62_T014764"; gbkey "CDS"; gene "tns3"; locus_tag "G4P62_009018"; orig_transcript_id "gnl|WGS:JAAVVJ|G4P62_T014764"; product "transcript variant X1"; protein_id "KAF7222464.1"; exon_number "26";
CM025012.1	Genbank	CDS	29252361	29252502	.	-	1	gene_id "G4P62_009018"; transcript_id "gnl|WGS:JAAVVJ|G4P62_T014764"; gbkey "CDS"; gene "tns3"; locus_tag "G4P62_009018"; orig_transcript_id "gnl|WGS:JAAVVJ|G4P62_T014764"; product "transcript variant X1"; protein_id "KAF7222464.1"; exon_number "27";
CM025012.1	Genbank	start_codon	29287315	29287317	.	-	0	gene_id "G4P62_009018"; transcript_id "gnl|WGS:JAAVVJ|G4P62_T014764"; gbkey "CDS"; gene "tns3"; locus_tag "G4P62_009018"; orig_transcript_id "gnl|WGS:JAAVVJ|G4P62_T014764"; product "transcript variant X1"; protein_id "KAF7222464.1"; exon_number "1";
CM025012.1	Genbank	stop_codon	29252358	29252360	.	-	0	gene_id "G4P62_009018"; transcript_id "gnl|WGS:JAAVVJ|G4P62_T014764"; gbkey "CDS"; gene "tns3"; locus_tag "G4P62_009018"; orig_transcript_id "gnl|WGS:JAAVVJ|G4P62_T014764"; product "transcript variant X1"; protein_id "KAF7222464.1"; exon_number "27";
CM025012.1	Genbank	transcript	29250633	29287685	.	-	.	gene_id "G4P62_009018"; transcript_id "gnl|WGS:JAAVVJ|G4P62_T014765"; gbkey "mRNA"; gene "tns3"; locus_tag "G4P62_009018"; note "transcript variant X5"; orig_protein_id "gnl|WGS:JAAVVJ|G4P62_P014765"; orig_transcript_id "gnl|WGS:JAAVVJ|G4P62_T014765"; product "tensin 3"; transcript_biotype "mRNA";
```
