## Supplemental Code for "Dynamic regulation of gonadal transposon control across the lifespan of the naturally short-lived African turquoise killifish": GCA_014300015.1_MPIA_NFZ_2.0_genomic.gtf (part 89 of 321)

```
CM025012.1	Genbank	exon	29287168	29287685	.	-	.	gene_id "G4P62_009018"; transcript_id "gnl|WGS:JAAVVJ|G4P62_T014765"; gene "tns3"; locus_tag "G4P62_009018"; note "transcript variant X5"; orig_protein_id "gnl|WGS:JAAVVJ|G4P62_P014765"; orig_transcript_id "gnl|WGS:JAAVVJ|G4P62_T014765"; product "tensin 3"; transcript_biotype "mRNA"; exon_number "1";
CM025012.1	Genbank	exon	29286937	29286987	.	-	.	gene_id "G4P62_009018"; transcript_id "gnl|WGS:JAAVVJ|G4P62_T014765"; gene "tns3"; locus_tag "G4P62_009018"; note "transcript variant X5"; orig_protein_id "gnl|WGS:JAAVVJ|G4P62_P014765"; orig_transcript_id "gnl|WGS:JAAVVJ|G4P62_T014765"; product "tensin 3"; transcript_biotype "mRNA"; exon_number "2";
CM025012.1	Genbank	exon	29286692	29286814	.	-	.	gene_id "G4P62_009018"; transcript_id "gnl|WGS:JAAVVJ|G4P62_T014765"; gene "tns3"; locus_tag "G4P62_009018"; note "transcript variant X5"; orig_protein_id "gnl|WGS:JAAVVJ|G4P62_P014765"; orig_transcript_id "gnl|WGS:JAAVVJ|G4P62_T014765"; product "tensin 3"; transcript_biotype "mRNA"; exon_number "3";
CM025012.1	Genbank	exon	29285012	29285076	.	-	.	gene_id "G4P62_009018"; transcript_id "gnl|WGS:JAAVVJ|G4P62_T014765"; gene "tns3"; locus_tag "G4P62_009018"; note "transcript variant X5"; orig_protein_id "gnl|WGS:JAAVVJ|G4P62_P014765"; orig_transcript_id "gnl|WGS:JAAVVJ|G4P62_T014765"; product "tensin 3"; transcript_biotype "mRNA"; exon_number "4";
CM025012.1	Genbank	exon	29283797	29283880	.	-	.	gene_id "G4P62_009018"; transcript_id "gnl|WGS:JAAVVJ|G4P62_T014765"; gene "tns3"; locus_tag "G4P62_009018"; note "transcript variant X5"; orig_protein_id "gnl|WGS:JAAVVJ|G4P62_P014765"; orig_transcript_id "gnl|WGS:JAAVVJ|G4P62_T014765"; product "tensin 3"; transcript_biotype "mRNA"; exon_number "5";
CM025012.1	Genbank	exon	29279584	29279699	.	-	.	gene_id "G4P62_009018"; transcript_id "gnl|WGS:JAAVVJ|G4P62_T014765"; gene "tns3"; locus_tag "G4P62_009018"; note "transcript variant X5"; orig_protein_id "gnl|WGS:JAAVVJ|G4P62_P014765"; orig_transcript_id "gnl|WGS:JAAVVJ|G4P62_T014765"; product "tensin 3"; transcript_biotype "mRNA"; exon_number "6";
CM025012.1	Genbank	exon	29279193	29279253	.	-	.	gene_id "G4P62_009018"; transcript_id "gnl|WGS:JAAVVJ|G4P62_T014765"; gene "tns3"; locus_tag "G4P62_009018"; note "transcript variant X5"; orig_protein_id "gnl|WGS:JAAVVJ|G4P62_P014765"; orig_transcript_id "gnl|WGS:JAAVVJ|G4P62_T014765"; product "tensin 3"; transcript_biotype "mRNA"; exon_number "7";
CM025012.1	Genbank	exon	29278969	29279044	.	-	.	gene_id "G4P62_009018"; transcript_id "gnl|WGS:JAAVVJ|G4P62_T014765"; gene "tns3"; locus_tag "G4P62_009018"; note "transcript variant X5"; orig_protein_id "gnl|WGS:JAAVVJ|G4P62_P014765"; orig_transcript_id "gnl|WGS:JAAVVJ|G4P62_T014765"; product "tensin 3"; transcript_biotype "mRNA"; exon_number "8";
CM025012.1	Genbank	exon	29278762	29278891	.	-	.	gene_id "G4P62_009018"; transcript_id "gnl|WGS:JAAVVJ|G4P62_T014765"; gene "tns3"; locus_tag "G4P62_009018"; note "transcript variant X5"; orig_protein_id "gnl|WGS:JAAVVJ|G4P62_P014765"; orig_transcript_id "gnl|WGS:JAAVVJ|G4P62_T014765"; product "tensin 3"; transcript_biotype "mRNA"; exon_number "9";
CM025012.1	Genbank	exon	29278508	29278573	.	-	.	gene_id "G4P62_009018"; transcript_id "gnl|WGS:JAAVVJ|G4P62_T014765"; gene "tns3"; locus_tag "G4P62_009018"; note "transcript variant X5"; orig_protein_id "gnl|WGS:JAAVVJ|G4P62_P014765"; orig_transcript_id "gnl|WGS:JAAVVJ|G4P62_T014765"; product "tensin 3"; transcript_biotype "mRNA"; exon_number "10";
CM025012.1	Genbank	exon	29276731	29276832	.	-	.	gene_id "G4P62_009018"; transcript_id "gnl|WGS:JAAVVJ|G4P62_T014765"; gene "tns3"; locus_tag "G4P62_009018"; note "transcript variant X5"; orig_protein_id "gnl|WGS:JAAVVJ|G4P62_P014765"; orig_transcript_id "gnl|WGS:JAAVVJ|G4P62_T014765"; product "tensin 3"; transcript_biotype "mRNA"; exon_number "11";
CM025012.1	Genbank	exon	29269857	29271029	.	-	.	gene_id "G4P62_009018"; transcript_id "gnl|WGS:JAAVVJ|G4P62_T014765"; gene "tns3"; locus_tag "G4P62_009018"; note "transcript variant X5"; orig_protein_id "gnl|WGS:JAAVVJ|G4P62_P014765"; orig_transcript_id "gnl|WGS:JAAVVJ|G4P62_T014765"; product "tensin 3"; transcript_biotype "mRNA"; exon_number "12";
CM025012.1	Genbank	exon	29265722	29265882	.	-	.	gene_id "G4P62_009018"; transcript_id "gnl|WGS:JAAVVJ|G4P62_T014765"; gene "tns3"; locus_tag "G4P62_009018"; note "transcript variant X5"; orig_protein_id "gnl|WGS:JAAVVJ|G4P62_P014765"; orig_transcript_id "gnl|WGS:JAAVVJ|G4P62_T014765"; product "tensin 3"; transcript_biotype "mRNA"; exon_number "13";
CM025012.1	Genbank	exon	29265491	29265626	.	-	.	gene_id "G4P62_009018"; transcript_id "gnl|WGS:JAAVVJ|G4P62_T014765"; gene "tns3"; locus_tag "G4P62_009018"; note "transcript variant X5"; orig_protein_id "gnl|WGS:JAAVVJ|G4P62_P014765"; orig_transcript_id "gnl|WGS:JAAVVJ|G4P62_T014765"; product "tensin 3"; transcript_biotype "mRNA"; exon_number "14";
CM025012.1	Genbank	exon	29264837	29264905	.	-	.	gene_id "G4P62_009018"; transcript_id "gnl|WGS:JAAVVJ|G4P62_T014765"; gene "tns3"; locus_tag "G4P62_009018"; note "transcript variant X5"; orig_protein_id "gnl|WGS:JAAVVJ|G4P62_P014765"; orig_transcript_id "gnl|WGS:JAAVVJ|G4P62_T014765"; product "tensin 3"; transcript_biotype "mRNA"; exon_number "15";
CM025012.1	Genbank	exon	29263251	29263380	.	-	.	gene_id "G4P62_009018"; transcript_id "gnl|WGS:JAAVVJ|G4P62_T014765"; gene "tns3"; locus_tag "G4P62_009018"; note "transcript variant X5"; orig_protein_id "gnl|WGS:JAAVVJ|G4P62_P014765"; orig_transcript_id "gnl|WGS:JAAVVJ|G4P62_T014765"; product "tensin 3"; transcript_biotype "mRNA"; exon_number "16";
CM025012.1	Genbank	exon	29258164	29258687	.	-	.	gene_id "G4P62_009018"; transcript_id "gnl|WGS:JAAVVJ|G4P62_T014765"; gene "tns3"; locus_tag "G4P62_009018"; note "transcript variant X5"; orig_protein_id "gnl|WGS:JAAVVJ|G4P62_P014765"; orig_transcript_id "gnl|WGS:JAAVVJ|G4P62_T014765"; product "tensin 3"; transcript_biotype "mRNA"; exon_number "17";
CM025012.1	Genbank	exon	29257988	29258074	.	-	.	gene_id "G4P62_009018"; transcript_id "gnl|WGS:JAAVVJ|G4P62_T014765"; gene "tns3"; locus_tag "G4P62_009018"; note "transcript variant X5"; orig_protein_id "gnl|WGS:JAAVVJ|G4P62_P014765"; orig_transcript_id "gnl|WGS:JAAVVJ|G4P62_T014765"; product "tensin 3"; transcript_biotype "mRNA"; exon_number "18";
CM025012.1	Genbank	exon	29257757	29257888	.	-	.	gene_id "G4P62_009018"; transcript_id "gnl|WGS:JAAVVJ|G4P62_T014765"; gene "tns3"; locus_tag "G4P62_009018"; note "transcript variant X5"; orig_protein_id "gnl|WGS:JAAVVJ|G4P62_P014765"; orig_transcript_id "gnl|WGS:JAAVVJ|G4P62_T014765"; product "tensin 3"; transcript_biotype "mRNA"; exon_number "19";
CM025012.1	Genbank	exon	29254633	29254728	.	-	.	gene_id "G4P62_009018"; transcript_id "gnl|WGS:JAAVVJ|G4P62_T014765"; gene "tns3"; locus_tag "G4P62_009018"; note "transcript variant X5"; orig_protein_id "gnl|WGS:JAAVVJ|G4P62_P014765"; orig_transcript_id "gnl|WGS:JAAVVJ|G4P62_T014765"; product "tensin 3"; transcript_biotype "mRNA"; exon_number "20";
CM025012.1	Genbank	exon	29253847	29253924	.	-	.	gene_id "G4P62_009018"; transcript_id "gnl|WGS:JAAVVJ|G4P62_T014765"; gene "tns3"; locus_tag "G4P62_009018"; note "transcript variant X5"; orig_protein_id "gnl|WGS:JAAVVJ|G4P62_P014765"; orig_transcript_id "gnl|WGS:JAAVVJ|G4P62_T014765"; product "tensin 3"; transcript_biotype "mRNA"; exon_number "21";
CM025012.1	Genbank	exon	29253631	29253708	.	-	.	gene_id "G4P62_009018"; transcript_id "gnl|WGS:JAAVVJ|G4P62_T014765"; gene "tns3"; locus_tag "G4P62_009018"; note "transcript variant X5"; orig_protein_id "gnl|WGS:JAAVVJ|G4P62_P014765"; orig_transcript_id "gnl|WGS:JAAVVJ|G4P62_T014765"; product "tensin 3"; transcript_biotype "mRNA"; exon_number "22";
CM025012.1	Genbank	exon	29253313	29253481	.	-	.	gene_id "G4P62_009018"; transcript_id "gnl|WGS:JAAVVJ|G4P62_T014765"; gene "tns3"; locus_tag "G4P62_009018"; note "transcript variant X5"; orig_protein_id "gnl|WGS:JAAVVJ|G4P62_P014765"; orig_transcript_id "gnl|WGS:JAAVVJ|G4P62_T014765"; product "tensin 3"; transcript_biotype "mRNA"; exon_number "23";
CM025012.1	Genbank	exon	29253163	29253231	.	-	.	gene_id "G4P62_009018"; transcript_id "gnl|WGS:JAAVVJ|G4P62_T014765"; gene "tns3"; locus_tag "G4P62_009018"; note "transcript variant X5"; orig_protein_id "gnl|WGS:JAAVVJ|G4P62_P014765"; orig_transcript_id "gnl|WGS:JAAVVJ|G4P62_T014765"; product "tensin 3"; transcript_biotype "mRNA"; exon_number "24";
CM025012.1	Genbank	exon	29252608	29252637	.	-	.	gene_id "G4P62_009018"; transcript_id "gnl|WGS:JAAVVJ|G4P62_T014765"; gene "tns3"; locus_tag "G4P62_009018"; note "transcript variant X5"; orig_protein_id "gnl|WGS:JAAVVJ|G4P62_P014765"; orig_transcript_id "gnl|WGS:JAAVVJ|G4P62_T014765"; product "tensin 3"; transcript_biotype "mRNA"; exon_number "25";
CM025012.1	Genbank	exon	29250633	29252502	.	-	.	gene_id "G4P62_009018"; transcript_id "gnl|WGS:JAAVVJ|G4P62_T014765"; gene "tns3"; locus_tag "G4P62_009018"; note "transcript variant X5"; orig_protein_id "gnl|WGS:JAAVVJ|G4P62_P014765"; orig_transcript_id "gnl|WGS:JAAVVJ|G4P62_T014765"; product "tensin 3"; transcript_biotype "mRNA"; exon_number "26";
CM025012.1	Genbank	CDS	29287168	29287317	.	-	0	gene_id "G4P62_009018"; transcript_id "gnl|WGS:JAAVVJ|G4P62_T014765"; gbkey "CDS"; gene "tns3"; locus_tag "G4P62_009018"; orig_transcript_id "gnl|WGS:JAAVVJ|G4P62_T014765"; product "transcript variant X5"; protein_id "KAF7222465.1"; exon_number "1";
CM025012.1	Genbank	CDS	29286937	29286987	.	-	0	gene_id "G4P62_009018"; transcript_id "gnl|WGS:JAAVVJ|G4P62_T014765"; gbkey "CDS"; gene "tns3"; locus_tag "G4P62_009018"; orig_transcript_id "gnl|WGS:JAAVVJ|G4P62_T014765"; product "transcript variant X5"; protein_id "KAF7222465.1"; exon_number "2";
CM025012.1	Genbank	CDS	29286692	29286814	.	-	0	gene_id "G4P62_009018"; transcript_id "gnl|WGS:JAAVVJ|G4P62_T014765"; gbkey "CDS"; gene "tns3"; locus_tag "G4P62_009018"; orig_transcript_id "gnl|WGS:JAAVVJ|G4P62_T014765"; product "transcript variant X5"; protein_id "KAF7222465.1"; exon_number "3";
CM025012.1	Genbank	CDS	29285012	29285076	.	-	0	gene_id "G4P62_009018"; transcript_id "gnl|WGS:JAAVVJ|G4P62_T014765"; gbkey "CDS"; gene "tns3"; locus_tag "G4P62_009018"; orig_transcript_id "gnl|WGS:JAAVVJ|G4P62_T014765"; product "transcript variant X5"; protein_id "KAF7222465.1"; exon_number "4";
CM025012.1	Genbank	CDS	29283797	29283880	.	-	1	gene_id "G4P62_009018"; transcript_id "gnl|WGS:JAAVVJ|G4P62_T014765"; gbkey "CDS"; gene "tns3"; locus_tag "G4P62_009018"; orig_transcript_id "gnl|WGS:JAAVVJ|G4P62_T014765"; product "transcript variant X5"; protein_id "KAF7222465.1"; exon_number "5";
CM025012.1	Genbank	CDS	29279584	29279699	.	-	1	gene_id "G4P62_009018"; transcript_id "gnl|WGS:JAAVVJ|G4P62_T014765"; gbkey "CDS"; gene "tns3"; locus_tag "G4P62_009018"; orig_transcript_id "gnl|WGS:JAAVVJ|G4P62_T014765"; product "transcript variant X5"; protein_id "KAF7222465.1"; exon_number "6";
CM025012.1	Genbank	CDS	29279193	29279253	.	-	2	gene_id "G4P62_009018"; transcript_id "gnl|WGS:JAAVVJ|G4P62_T014765"; gbkey "CDS"; gene "tns3"; locus_tag "G4P62_009018"; orig_transcript_id "gnl|WGS:JAAVVJ|G4P62_T014765"; product "transcript variant X5"; protein_id "KAF7222465.1"; exon_number "7";
CM025012.1	Genbank	CDS	29278969	29279044	.	-	1	gene_id "G4P62_009018"; transcript_id "gnl|WGS:JAAVVJ|G4P62_T014765"; gbkey "CDS"; gene "tns3"; locus_tag "G4P62_009018"; orig_transcript_id "gnl|WGS:JAAVVJ|G4P62_T014765"; product "transcript variant X5"; protein_id "KAF7222465.1"; exon_number "8";
CM025012.1	Genbank	CDS	29278762	29278891	.	-	0	gene_id "G4P62_009018"; transcript_id "gnl|WGS:JAAVVJ|G4P62_T014765"; gbkey "CDS"; gene "tns3"; locus_tag "G4P62_009018"; orig_transcript_id "gnl|WGS:JAAVVJ|G4P62_T014765"; product "transcript variant X5"; protein_id "KAF7222465.1"; exon_number "9";
CM025012.1	Genbank	CDS	29278508	29278573	.	-	2	gene_id "G4P62_009018"; transcript_id "gnl|WGS:JAAVVJ|G4P62_T014765"; gbkey "CDS"; gene "tns3"; locus_tag "G4P62_009018"; orig_transcript_id "gnl|WGS:JAAVVJ|G4P62_T014765"; product "transcript variant X5"; protein_id "KAF7222465.1"; exon_number "10";
CM025012.1	Genbank	CDS	29276731	29276832	.	-	2	gene_id "G4P62_009018"; transcript_id "gnl|WGS:JAAVVJ|G4P62_T014765"; gbkey "CDS"; gene "tns3"; locus_tag "G4P62_009018"; orig_transcript_id "gnl|WGS:JAAVVJ|G4P62_T014765"; product "transcript variant X5"; protein_id "KAF7222465.1"; exon_number "11";
CM025012.1	Genbank	CDS	29269857	29271029	.	-	2	gene_id "G4P62_009018"; transcript_id "gnl|WGS:JAAVVJ|G4P62_T014765"; gbkey "CDS"; gene "tns3"; locus_tag "G4P62_009018"; orig_transcript_id "gnl|WGS:JAAVVJ|G4P62_T014765"; product "transcript variant X5"; protein_id "KAF7222465.1"; exon_number "12";
CM025012.1	Genbank	CDS	29265722	29265882	.	-	2	gene_id "G4P62_009018"; transcript_id "gnl|WGS:JAAVVJ|G4P62_T014765"; gbkey "CDS"; gene "tns3"; locus_tag "G4P62_009018"; orig_transcript_id "gnl|WGS:JAAVVJ|G4P62_T014765"; product "transcript variant X5"; protein_id "KAF7222465.1"; exon_number "13";
CM025012.1	Genbank	CDS	29265491	29265626	.	-	0	gene_id "G4P62_009018"; transcript_id "gnl|WGS:JAAVVJ|G4P62_T014765"; gbkey "CDS"; gene "tns3"; locus_tag "G4P62_009018"; orig_transcript_id "gnl|WGS:JAAVVJ|G4P62_T014765"; product "transcript variant X5"; protein_id "KAF7222465.1"; exon_number "14";
CM025012.1	Genbank	CDS	29264837	29264905	.	-	2	gene_id "G4P62_009018"; transcript_id "gnl|WGS:JAAVVJ|G4P62_T014765"; gbkey "CDS"; gene "tns3"; locus_tag "G4P62_009018"; orig_transcript_id "gnl|WGS:JAAVVJ|G4P62_T014765"; product "transcript variant X5"; protein_id "KAF7222465.1"; exon_number "15";
CM025012.1	Genbank	CDS	29263251	29263380	.	-	2	gene_id "G4P62_009018"; transcript_id "gnl|WGS:JAAVVJ|G4P62_T014765"; gbkey "CDS"; gene "tns3"; locus_tag "G4P62_009018"; orig_transcript_id "gnl|WGS:JAAVVJ|G4P62_T014765"; product "transcript variant X5"; protein_id "KAF7222465.1"; exon_number "16";
CM025012.1	Genbank	CDS	29258164	29258687	.	-	1	gene_id "G4P62_009018"; transcript_id "gnl|WGS:JAAVVJ|G4P62_T014765"; gbkey "CDS"; gene "tns3"; locus_tag "G4P62_009018"; orig_transcript_id "gnl|WGS:JAAVVJ|G4P62_T014765"; product "transcript variant X5"; protein_id "KAF7222465.1"; exon_number "17";
CM025012.1	Genbank	CDS	29257988	29258074	.	-	2	gene_id "G4P62_009018"; transcript_id "gnl|WGS:JAAVVJ|G4P62_T014765"; gbkey "CDS"; gene "tns3"; locus_tag "G4P62_009018"; orig_transcript_id "gnl|WGS:JAAVVJ|G4P62_T014765"; product "transcript variant X5"; protein_id "KAF7222465.1"; exon_number "18";
CM025012.1	Genbank	CDS	29257757	29257888	.	-	2	gene_id "G4P62_009018"; transcript_id "gnl|WGS:JAAVVJ|G4P62_T014765"; gbkey "CDS"; gene "tns3"; locus_tag "G4P62_009018"; orig_transcript_id "gnl|WGS:JAAVVJ|G4P62_T014765"; product "transcript variant X5"; protein_id "KAF7222465.1"; exon_number "19";
CM025012.1	Genbank	CDS	29254633	29254728	.	-	2	gene_id "G4P62_009018"; transcript_id "gnl|WGS:JAAVVJ|G4P62_T014765"; gbkey "CDS"; gene "tns3"; locus_tag "G4P62_009018"; orig_transcript_id "gnl|WGS:JAAVVJ|G4P62_T014765"; product "transcript variant X5"; protein_id "KAF7222465.1"; exon_number "20";
CM025012.1	Genbank	CDS	29253847	29253924	.	-	2	gene_id "G4P62_009018"; transcript_id "gnl|WGS:JAAVVJ|G4P62_T014765"; gbkey "CDS"; gene "tns3"; locus_tag "G4P62_009018"; orig_transcript_id "gnl|WGS:JAAVVJ|G4P62_T014765"; product "transcript variant X5"; protein_id "KAF7222465.1"; exon_number "21";
CM025012.1	Genbank	CDS	29253631	29253708	.	-	2	gene_id "G4P62_009018"; transcript_id "gnl|WGS:JAAVVJ|G4P62_T014765"; gbkey "CDS"; gene "tns3"; locus_tag "G4P62_009018"; orig_transcript_id "gnl|WGS:JAAVVJ|G4P62_T014765"; product "transcript variant X5"; protein_id "KAF7222465.1"; exon_number "22";
CM025012.1	Genbank	CDS	29253313	29253481	.	-	2	gene_id "G4P62_009018"; transcript_id "gnl|WGS:JAAVVJ|G4P62_T014765"; gbkey "CDS"; gene "tns3"; locus_tag "G4P62_009018"; orig_transcript_id "gnl|WGS:JAAVVJ|G4P62_T014765"; product "transcript variant X5"; protein_id "KAF7222465.1"; exon_number "23";
CM025012.1	Genbank	CDS	29253163	29253231	.	-	1	gene_id "G4P62_009018"; transcript_id "gnl|WGS:JAAVVJ|G4P62_T014765"; gbkey "CDS"; gene "tns3"; locus_tag "G4P62_009018"; orig_transcript_id "gnl|WGS:JAAVVJ|G4P62_T014765"; product "transcript variant X5"; protein_id "KAF7222465.1"; exon_number "24";
CM025012.1	Genbank	CDS	29252608	29252637	.	-	1	gene_id "G4P62_009018"; transcript_id "gnl|WGS:JAAVVJ|G4P62_T014765"; gbkey "CDS"; gene "tns3"; locus_tag "G4P62_009018"; orig_transcript_id "gnl|WGS:JAAVVJ|G4P62_T014765"; product "transcript variant X5"; protein_id "KAF7222465.1"; exon_number "25";
CM025012.1	Genbank	CDS	29252361	29252502	.	-	1	gene_id "G4P62_009018"; transcript_id "gnl|WGS:JAAVVJ|G4P62_T014765"; gbkey "CDS"; gene "tns3"; locus_tag "G4P62_009018"; orig_transcript_id "gnl|WGS:JAAVVJ|G4P62_T014765"; product "transcript variant X5"; protein_id "KAF7222465.1"; exon_number "26";
CM025012.1	Genbank	start_codon	29287315	29287317	.	-	0	gene_id "G4P62_009018"; transcript_id "gnl|WGS:JAAVVJ|G4P62_T014765"; gbkey "CDS"; gene "tns3"; locus_tag "G4P62_009018"; orig_transcript_id "gnl|WGS:JAAVVJ|G4P62_T014765"; product "transcript variant X5"; protein_id "KAF7222465.1"; exon_number "1";
CM025012.1	Genbank	stop_codon	29252358	29252360	.	-	0	gene_id "G4P62_009018"; transcript_id "gnl|WGS:JAAVVJ|G4P62_T014765"; gbkey "CDS"; gene "tns3"; locus_tag "G4P62_009018"; orig_transcript_id "gnl|WGS:JAAVVJ|G4P62_T014765"; product "transcript variant X5"; protein_id "KAF7222465.1"; exon_number "26";
CM025012.1	Genbank	transcript	29250633	29287317	.	-	.	gene_id "G4P62_009018"; transcript_id "gnl|WGS:JAAVVJ|G4P62_T014766"; gbkey "mRNA"; gene "tns3"; locus_tag "G4P62_009018"; note "transcript variant X4"; orig_protein_id "gnl|WGS:JAAVVJ|G4P62_P014766"; orig_transcript_id "gnl|WGS:JAAVVJ|G4P62_T014766"; product "tensin 3"; transcript_biotype "mRNA";
CM025012.1	Genbank	exon	29287168	29287317	.	-	.	gene_id "G4P62_009018"; transcript_id "gnl|WGS:JAAVVJ|G4P62_T014766"; gene "tns3"; locus_tag "G4P62_009018"; note "transcript variant X4"; orig_protein_id "gnl|WGS:JAAVVJ|G4P62_P014766"; orig_transcript_id "gnl|WGS:JAAVVJ|G4P62_T014766"; product "tensin 3"; transcript_biotype "mRNA"; exon_number "1";
CM025012.1	Genbank	exon	29286937	29286987	.	-	.	gene_id "G4P62_009018"; transcript_id "gnl|WGS:JAAVVJ|G4P62_T014766"; gene "tns3"; locus_tag "G4P62_009018"; note "transcript variant X4"; orig_protein_id "gnl|WGS:JAAVVJ|G4P62_P014766"; orig_transcript_id "gnl|WGS:JAAVVJ|G4P62_T014766"; product "tensin 3"; transcript_biotype "mRNA"; exon_number "2";
CM025012.1	Genbank	exon	29286692	29286814	.	-	.	gene_id "G4P62_009018"; transcript_id "gnl|WGS:JAAVVJ|G4P62_T014766"; gene "tns3"; locus_tag "G4P62_009018"; note "transcript variant X4"; orig_protein_id "gnl|WGS:JAAVVJ|G4P62_P014766"; orig_transcript_id "gnl|WGS:JAAVVJ|G4P62_T014766"; product "tensin 3"; transcript_biotype "mRNA"; exon_number "3";
CM025012.1	Genbank	exon	29285012	29285076	.	-	.	gene_id "G4P62_009018"; transcript_id "gnl|WGS:JAAVVJ|G4P62_T014766"; gene "tns3"; locus_tag "G4P62_009018"; note "transcript variant X4"; orig_protein_id "gnl|WGS:JAAVVJ|G4P62_P014766"; orig_transcript_id "gnl|WGS:JAAVVJ|G4P62_T014766"; product "tensin 3"; transcript_biotype "mRNA"; exon_number "4";
CM025012.1	Genbank	exon	29283797	29283880	.	-	.	gene_id "G4P62_009018"; transcript_id "gnl|WGS:JAAVVJ|G4P62_T014766"; gene "tns3"; locus_tag "G4P62_009018"; note "transcript variant X4"; orig_protein_id "gnl|WGS:JAAVVJ|G4P62_P014766"; orig_transcript_id "gnl|WGS:JAAVVJ|G4P62_T014766"; product "tensin 3"; transcript_biotype "mRNA"; exon_number "5";
CM025012.1	Genbank	exon	29279584	29279699	.	-	.	gene_id "G4P62_009018"; transcript_id "gnl|WGS:JAAVVJ|G4P62_T014766"; gene "tns3"; locus_tag "G4P62_009018"; note "transcript variant X4"; orig_protein_id "gnl|WGS:JAAVVJ|G4P62_P014766"; orig_transcript_id "gnl|WGS:JAAVVJ|G4P62_T014766"; product "tensin 3"; transcript_biotype "mRNA"; exon_number "6";
CM025012.1	Genbank	exon	29279193	29279253	.	-	.	gene_id "G4P62_009018"; transcript_id "gnl|WGS:JAAVVJ|G4P62_T014766"; gene "tns3"; locus_tag "G4P62_009018"; note "transcript variant X4"; orig_protein_id "gnl|WGS:JAAVVJ|G4P62_P014766"; orig_transcript_id "gnl|WGS:JAAVVJ|G4P62_T014766"; product "tensin 3"; transcript_biotype "mRNA"; exon_number "7";
CM025012.1	Genbank	exon	29278969	29279044	.	-	.	gene_id "G4P62_009018"; transcript_id "gnl|WGS:JAAVVJ|G4P62_T014766"; gene "tns3"; locus_tag "G4P62_009018"; note "transcript variant X4"; orig_protein_id "gnl|WGS:JAAVVJ|G4P62_P014766"; orig_transcript_id "gnl|WGS:JAAVVJ|G4P62_T014766"; product "tensin 3"; transcript_biotype "mRNA"; exon_number "8";
CM025012.1	Genbank	exon	29278762	29278891	.	-	.	gene_id "G4P62_009018"; transcript_id "gnl|WGS:JAAVVJ|G4P62_T014766"; gene "tns3"; locus_tag "G4P62_009018"; note "transcript variant X4"; orig_protein_id "gnl|WGS:JAAVVJ|G4P62_P014766"; orig_transcript_id "gnl|WGS:JAAVVJ|G4P62_T014766"; product "tensin 3"; transcript_biotype "mRNA"; exon_number "9";
CM025012.1	Genbank	exon	29278508	29278573	.	-	.	gene_id "G4P62_009018"; transcript_id "gnl|WGS:JAAVVJ|G4P62_T014766"; gene "tns3"; locus_tag "G4P62_009018"; note "transcript variant X4"; orig_protein_id "gnl|WGS:JAAVVJ|G4P62_P014766"; orig_transcript_id "gnl|WGS:JAAVVJ|G4P62_T014766"; product "tensin 3"; transcript_biotype "mRNA"; exon_number "10";
CM025012.1	Genbank	exon	29276731	29276832	.	-	.	gene_id "G4P62_009018"; transcript_id "gnl|WGS:JAAVVJ|G4P62_T014766"; gene "tns3"; locus_tag "G4P62_009018"; note "transcript variant X4"; orig_protein_id "gnl|WGS:JAAVVJ|G4P62_P014766"; orig_transcript_id "gnl|WGS:JAAVVJ|G4P62_T014766"; product "tensin 3"; transcript_biotype "mRNA"; exon_number "11";
CM025012.1	Genbank	exon	29265722	29265882	.	-	.	gene_id "G4P62_009018"; transcript_id "gnl|WGS:JAAVVJ|G4P62_T014766"; gene "tns3"; locus_tag "G4P62_009018"; note "transcript variant X4"; orig_protein_id "gnl|WGS:JAAVVJ|G4P62_P014766"; orig_transcript_id "gnl|WGS:JAAVVJ|G4P62_T014766"; product "tensin 3"; transcript_biotype "mRNA"; exon_number "12";
CM025012.1	Genbank	exon	29265491	29265626	.	-	.	gene_id "G4P62_009018"; transcript_id "gnl|WGS:JAAVVJ|G4P62_T014766"; gene "tns3"; locus_tag "G4P62_009018"; note "transcript variant X4"; orig_protein_id "gnl|WGS:JAAVVJ|G4P62_P014766"; orig_transcript_id "gnl|WGS:JAAVVJ|G4P62_T014766"; product "tensin 3"; transcript_biotype "mRNA"; exon_number "13";
CM025012.1	Genbank	exon	29264837	29264905	.	-	.	gene_id "G4P62_009018"; transcript_id "gnl|WGS:JAAVVJ|G4P62_T014766"; gene "tns3"; locus_tag "G4P62_009018"; note "transcript variant X4"; orig_protein_id "gnl|WGS:JAAVVJ|G4P62_P014766"; orig_transcript_id "gnl|WGS:JAAVVJ|G4P62_T014766"; product "tensin 3"; transcript_biotype "mRNA"; exon_number "14";
CM025012.1	Genbank	exon	29263251	29263380	.	-	.	gene_id "G4P62_009018"; transcript_id "gnl|WGS:JAAVVJ|G4P62_T014766"; gene "tns3"; locus_tag "G4P62_009018"; note "transcript variant X4"; orig_protein_id "gnl|WGS:JAAVVJ|G4P62_P014766"; orig_transcript_id "gnl|WGS:JAAVVJ|G4P62_T014766"; product "tensin 3"; transcript_biotype "mRNA"; exon_number "15";
CM025012.1	Genbank	exon	29258164	29258687	.	-	.	gene_id "G4P62_009018"; transcript_id "gnl|WGS:JAAVVJ|G4P62_T014766"; gene "tns3"; locus_tag "G4P62_009018"; note "transcript variant X4"; orig_protein_id "gnl|WGS:JAAVVJ|G4P62_P014766"; orig_transcript_id "gnl|WGS:JAAVVJ|G4P62_T014766"; product "tensin 3"; transcript_biotype "mRNA"; exon_number "16";
CM025012.1	Genbank	exon	29257988	29258074	.	-	.	gene_id "G4P62_009018"; transcript_id "gnl|WGS:JAAVVJ|G4P62_T014766"; gene "tns3"; locus_tag "G4P62_009018"; note "transcript variant X4"; orig_protein_id "gnl|WGS:JAAVVJ|G4P62_P014766"; orig_transcript_id "gnl|WGS:JAAVVJ|G4P62_T014766"; product "tensin 3"; transcript_biotype "mRNA"; exon_number "17";
CM025012.1	Genbank	exon	29257757	29257888	.	-	.	gene_id "G4P62_009018"; transcript_id "gnl|WGS:JAAVVJ|G4P62_T014766"; gene "tns3"; locus_tag "G4P62_009018"; note "transcript variant X4"; orig_protein_id "gnl|WGS:JAAVVJ|G4P62_P014766"; orig_transcript_id "gnl|WGS:JAAVVJ|G4P62_T014766"; product "tensin 3"; transcript_biotype "mRNA"; exon_number "18";
CM025012.1	Genbank	exon	29254633	29254731	.	-	.	gene_id "G4P62_009018"; transcript_id "gnl|WGS:JAAVVJ|G4P62_T014766"; gene "tns3"; locus_tag "G4P62_009018"; note "transcript variant X4"; orig_protein_id "gnl|WGS:JAAVVJ|G4P62_P014766"; orig_transcript_id "gnl|WGS:JAAVVJ|G4P62_T014766"; product "tensin 3"; transcript_biotype "mRNA"; exon_number "19";
CM025012.1	Genbank	exon	29253847	29253924	.	-	.	gene_id "G4P62_009018"; transcript_id "gnl|WGS:JAAVVJ|G4P62_T014766"; gene "tns3"; locus_tag "G4P62_009018"; note "transcript variant X4"; orig_protein_id "gnl|WGS:JAAVVJ|G4P62_P014766"; orig_transcript_id "gnl|WGS:JAAVVJ|G4P62_T014766"; product "tensin 3"; transcript_biotype "mRNA"; exon_number "20";
CM025012.1	Genbank	exon	29253631	29253708	.	-	.	gene_id "G4P62_009018"; transcript_id "gnl|WGS:JAAVVJ|G4P62_T014766"; gene "tns3"; locus_tag "G4P62_009018"; note "transcript variant X4"; orig_protein_id "gnl|WGS:JAAVVJ|G4P62_P014766"; orig_transcript_id "gnl|WGS:JAAVVJ|G4P62_T014766"; product "tensin 3"; transcript_biotype "mRNA"; exon_number "21";
CM025012.1	Genbank	exon	29253313	29253481	.	-	.	gene_id "G4P62_009018"; transcript_id "gnl|WGS:JAAVVJ|G4P62_T014766"; gene "tns3"; locus_tag "G4P62_009018"; note "transcript variant X4"; orig_protein_id "gnl|WGS:JAAVVJ|G4P62_P014766"; orig_transcript_id "gnl|WGS:JAAVVJ|G4P62_T014766"; product "tensin 3"; transcript_biotype "mRNA"; exon_number "22";
CM025012.1	Genbank	exon	29253163	29253231	.	-	.	gene_id "G4P62_009018"; transcript_id "gnl|WGS:JAAVVJ|G4P62_T014766"; gene "tns3"; locus_tag "G4P62_009018"; note "transcript variant X4"; orig_protein_id "gnl|WGS:JAAVVJ|G4P62_P014766"; orig_transcript_id "gnl|WGS:JAAVVJ|G4P62_T014766"; product "tensin 3"; transcript_biotype "mRNA"; exon_number "23";
CM025012.1	Genbank	exon	29252608	29252637	.	-	.	gene_id "G4P62_009018"; transcript_id "gnl|WGS:JAAVVJ|G4P62_T014766"; gene "tns3"; locus_tag "G4P62_009018"; note "transcript variant X4"; orig_protein_id "gnl|WGS:JAAVVJ|G4P62_P014766"; orig_transcript_id "gnl|WGS:JAAVVJ|G4P62_T014766"; product "tensin 3"; transcript_biotype "mRNA"; exon_number "24";
CM025012.1	Genbank	exon	29250633	29252502	.	-	.	gene_id "G4P62_009018"; transcript_id "gnl|WGS:JAAVVJ|G4P62_T014766"; gene "tns3"; locus_tag "G4P62_009018"; note "transcript variant X4"; orig_protein_id "gnl|WGS:JAAVVJ|G4P62_P014766"; orig_transcript_id "gnl|WGS:JAAVVJ|G4P62_T014766"; product "tensin 3"; transcript_biotype "mRNA"; exon_number "25";
CM025012.1	Genbank	CDS	29287168	29287317	.	-	0	gene_id "G4P62_009018"; transcript_id "gnl|WGS:JAAVVJ|G4P62_T014766"; gbkey "CDS"; gene "tns3"; locus_tag "G4P62_009018"; orig_transcript_id "gnl|WGS:JAAVVJ|G4P62_T014766"; product "transcript variant X4"; protein_id "KAF7222466.1"; exon_number "1";
CM025012.1	Genbank	CDS	29286937	29286987	.	-	0	gene_id "G4P62_009018"; transcript_id "gnl|WGS:JAAVVJ|G4P62_T014766"; gbkey "CDS"; gene "tns3"; locus_tag "G4P62_009018"; orig_transcript_id "gnl|WGS:JAAVVJ|G4P62_T014766"; product "transcript variant X4"; protein_id "KAF7222466.1"; exon_number "2";
CM025012.1	Genbank	CDS	29286692	29286814	.	-	0	gene_id "G4P62_009018"; transcript_id "gnl|WGS:JAAVVJ|G4P62_T014766"; gbkey "CDS"; gene "tns3"; locus_tag "G4P62_009018"; orig_transcript_id "gnl|WGS:JAAVVJ|G4P62_T014766"; product "transcript variant X4"; protein_id "KAF7222466.1"; exon_number "3";
CM025012.1	Genbank	CDS	29285012	29285076	.	-	0	gene_id "G4P62_009018"; transcript_id "gnl|WGS:JAAVVJ|G4P62_T014766"; gbkey "CDS"; gene "tns3"; locus_tag "G4P62_009018"; orig_transcript_id "gnl|WGS:JAAVVJ|G4P62_T014766"; product "transcript variant X4"; protein_id "KAF7222466.1"; exon_number "4";
CM025012.1	Genbank	CDS	29283797	29283880	.	-	1	gene_id "G4P62_009018"; transcript_id "gnl|WGS:JAAVVJ|G4P62_T014766"; gbkey "CDS"; gene "tns3"; locus_tag "G4P62_009018"; orig_transcript_id "gnl|WGS:JAAVVJ|G4P62_T014766"; product "transcript variant X4"; protein_id "KAF7222466.1"; exon_number "5";
CM025012.1	Genbank	CDS	29279584	29279699	.	-	1	gene_id "G4P62_009018"; transcript_id "gnl|WGS:JAAVVJ|G4P62_T014766"; gbkey "CDS"; gene "tns3"; locus_tag "G4P62_009018"; orig_transcript_id "gnl|WGS:JAAVVJ|G4P62_T014766"; product "transcript variant X4"; protein_id "KAF7222466.1"; exon_number "6";
CM025012.1	Genbank	CDS	29279193	29279253	.	-	2	gene_id "G4P62_009018"; transcript_id "gnl|WGS:JAAVVJ|G4P62_T014766"; gbkey "CDS"; gene "tns3"; locus_tag "G4P62_009018"; orig_transcript_id "gnl|WGS:JAAVVJ|G4P62_T014766"; product "transcript variant X4"; protein_id "KAF7222466.1"; exon_number "7";
CM025012.1	Genbank	CDS	29278969	29279044	.	-	1	gene_id "G4P62_009018"; transcript_id "gnl|WGS:JAAVVJ|G4P62_T014766"; gbkey "CDS"; gene "tns3"; locus_tag "G4P62_009018"; orig_transcript_id "gnl|WGS:JAAVVJ|G4P62_T014766"; product "transcript variant X4"; protein_id "KAF7222466.1"; exon_number "8";
CM025012.1	Genbank	CDS	29278762	29278891	.	-	0	gene_id "G4P62_009018"; transcript_id "gnl|WGS:JAAVVJ|G4P62_T014766"; gbkey "CDS"; gene "tns3"; locus_tag "G4P62_009018"; orig_transcript_id "gnl|WGS:JAAVVJ|G4P62_T014766"; product "transcript variant X4"; protein_id "KAF7222466.1"; exon_number "9";
CM025012.1	Genbank	CDS	29278508	29278573	.	-	2	gene_id "G4P62_009018"; transcript_id "gnl|WGS:JAAVVJ|G4P62_T014766"; gbkey "CDS"; gene "tns3"; locus_tag "G4P62_009018"; orig_transcript_id "gnl|WGS:JAAVVJ|G4P62_T014766"; product "transcript variant X4"; protein_id "KAF7222466.1"; exon_number "10";
CM025012.1	Genbank	CDS	29276731	29276832	.	-	2	gene_id "G4P62_009018"; transcript_id "gnl|WGS:JAAVVJ|G4P62_T014766"; gbkey "CDS"; gene "tns3"; locus_tag "G4P62_009018"; orig_transcript_id "gnl|WGS:JAAVVJ|G4P62_T014766"; product "transcript variant X4"; protein_id "KAF7222466.1"; exon_number "11";
CM025012.1	Genbank	CDS	29265722	29265882	.	-	2	gene_id "G4P62_009018"; transcript_id "gnl|WGS:JAAVVJ|G4P62_T014766"; gbkey "CDS"; gene "tns3"; locus_tag "G4P62_009018"; orig_transcript_id "gnl|WGS:JAAVVJ|G4P62_T014766"; product "transcript variant X4"; protein_id "KAF7222466.1"; exon_number "12";
CM025012.1	Genbank	CDS	29265491	29265626	.	-	0	gene_id "G4P62_009018"; transcript_id "gnl|WGS:JAAVVJ|G4P62_T014766"; gbkey "CDS"; gene "tns3"; locus_tag "G4P62_009018"; orig_transcript_id "gnl|WGS:JAAVVJ|G4P62_T014766"; product "transcript variant X4"; protein_id "KAF7222466.1"; exon_number "13";
CM025012.1	Genbank	CDS	29264837	29264905	.	-	2	gene_id "G4P62_009018"; transcript_id "gnl|WGS:JAAVVJ|G4P62_T014766"; gbkey "CDS"; gene "tns3"; locus_tag "G4P62_009018"; orig_transcript_id "gnl|WGS:JAAVVJ|G4P62_T014766"; product "transcript variant X4"; protein_id "KAF7222466.1"; exon_number "14";
CM025012.1	Genbank	CDS	29263251	29263380	.	-	2	gene_id "G4P62_009018"; transcript_id "gnl|WGS:JAAVVJ|G4P62_T014766"; gbkey "CDS"; gene "tns3"; locus_tag "G4P62_009018"; orig_transcript_id "gnl|WGS:JAAVVJ|G4P62_T014766"; product "transcript variant X4"; protein_id "KAF7222466.1"; exon_number "15";
CM025012.1	Genbank	CDS	29258164	29258687	.	-	1	gene_id "G4P62_009018"; transcript_id "gnl|WGS:JAAVVJ|G4P62_T014766"; gbkey "CDS"; gene "tns3"; locus_tag "G4P62_009018"; orig_transcript_id "gnl|WGS:JAAVVJ|G4P62_T014766"; product "transcript variant X4"; protein_id "KAF7222466.1"; exon_number "16";
CM025012.1	Genbank	CDS	29257988	29258074	.	-	2	gene_id "G4P62_009018"; transcript_id "gnl|WGS:JAAVVJ|G4P62_T014766"; gbkey "CDS"; gene "tns3"; locus_tag "G4P62_009018"; orig_transcript_id "gnl|WGS:JAAVVJ|G4P62_T014766"; product "transcript variant X4"; protein_id "KAF7222466.1"; exon_number "17";
CM025012.1	Genbank	CDS	29257757	29257888	.	-	2	gene_id "G4P62_009018"; transcript_id "gnl|WGS:JAAVVJ|G4P62_T014766"; gbkey "CDS"; gene "tns3"; locus_tag "G4P62_009018"; orig_transcript_id "gnl|WGS:JAAVVJ|G4P62_T014766"; product "transcript variant X4"; protein_id "KAF7222466.1"; exon_number "18";
CM025012.1	Genbank	CDS	29254633	29254731	.	-	2	gene_id "G4P62_009018"; transcript_id "gnl|WGS:JAAVVJ|G4P62_T014766"; gbkey "CDS"; gene "tns3"; locus_tag "G4P62_009018"; orig_transcript_id "gnl|WGS:JAAVVJ|G4P62_T014766"; product "transcript variant X4"; protein_id "KAF7222466.1"; exon_number "19";
CM025012.1	Genbank	CDS	29253847	29253924	.	-	2	gene_id "G4P62_009018"; transcript_id "gnl|WGS:JAAVVJ|G4P62_T014766"; gbkey "CDS"; gene "tns3"; locus_tag "G4P62_009018"; orig_transcript_id "gnl|WGS:JAAVVJ|G4P62_T014766"; product "transcript variant X4"; protein_id "KAF7222466.1"; exon_number "20";
CM025012.1	Genbank	CDS	29253631	29253708	.	-	2	gene_id "G4P62_009018"; transcript_id "gnl|WGS:JAAVVJ|G4P62_T014766"; gbkey "CDS"; gene "tns3"; locus_tag "G4P62_009018"; orig_transcript_id "gnl|WGS:JAAVVJ|G4P62_T014766"; product "transcript variant X4"; protein_id "KAF7222466.1"; exon_number "21";
CM025012.1	Genbank	CDS	29253313	29253481	.	-	2	gene_id "G4P62_009018"; transcript_id "gnl|WGS:JAAVVJ|G4P62_T014766"; gbkey "CDS"; gene "tns3"; locus_tag "G4P62_009018"; orig_transcript_id "gnl|WGS:JAAVVJ|G4P62_T014766"; product "transcript variant X4"; protein_id "KAF7222466.1"; exon_number "22";
CM025012.1	Genbank	CDS	29253163	29253231	.	-	1	gene_id "G4P62_009018"; transcript_id "gnl|WGS:JAAVVJ|G4P62_T014766"; gbkey "CDS"; gene "tns3"; locus_tag "G4P62_009018"; orig_transcript_id "gnl|WGS:JAAVVJ|G4P62_T014766"; product "transcript variant X4"; protein_id "KAF7222466.1"; exon_number "23";
CM025012.1	Genbank	CDS	29252608	29252637	.	-	1	gene_id "G4P62_009018"; transcript_id "gnl|WGS:JAAVVJ|G4P62_T014766"; gbkey "CDS"; gene "tns3"; locus_tag "G4P62_009018"; orig_transcript_id "gnl|WGS:JAAVVJ|G4P62_T014766"; product "transcript variant X4"; protein_id "KAF7222466.1"; exon_number "24";
CM025012.1	Genbank	CDS	29252361	29252502	.	-	1	gene_id "G4P62_009018"; transcript_id "gnl|WGS:JAAVVJ|G4P62_T014766"; gbkey "CDS"; gene "tns3"; locus_tag "G4P62_009018"; orig_transcript_id "gnl|WGS:JAAVVJ|G4P62_T014766"; product "transcript variant X4"; protein_id "KAF7222466.1"; exon_number "25";
CM025012.1	Genbank	start_codon	29287315	29287317	.	-	0	gene_id "G4P62_009018"; transcript_id "gnl|WGS:JAAVVJ|G4P62_T014766"; gbkey "CDS"; gene "tns3"; locus_tag "G4P62_009018"; orig_transcript_id "gnl|WGS:JAAVVJ|G4P62_T014766"; product "transcript variant X4"; protein_id "KAF7222466.1"; exon_number "1";
CM025012.1	Genbank	stop_codon	29252358	29252360	.	-	0	gene_id "G4P62_009018"; transcript_id "gnl|WGS:JAAVVJ|G4P62_T014766"; gbkey "CDS"; gene "tns3"; locus_tag "G4P62_009018"; orig_transcript_id "gnl|WGS:JAAVVJ|G4P62_T014766"; product "transcript variant X4"; protein_id "KAF7222466.1"; exon_number "25";
CM025012.1	Genbank	transcript	29250633	29287317	.	-	.	gene_id "G4P62_009018"; transcript_id "gnl|WGS:JAAVVJ|G4P62_T014767"; gbkey "mRNA"; gene "tns3"; locus_tag "G4P62_009018"; note "transcript variant X3"; orig_protein_id "gnl|WGS:JAAVVJ|G4P62_P014767"; orig_transcript_id "gnl|WGS:JAAVVJ|G4P62_T014767"; product "tensin 3"; transcript_biotype "mRNA";
CM025012.1	Genbank	exon	29287168	29287317	.	-	.	gene_id "G4P62_009018"; transcript_id "gnl|WGS:JAAVVJ|G4P62_T014767"; gene "tns3"; locus_tag "G4P62_009018"; note "transcript variant X3"; orig_protein_id "gnl|WGS:JAAVVJ|G4P62_P014767"; orig_transcript_id "gnl|WGS:JAAVVJ|G4P62_T014767"; product "tensin 3"; transcript_biotype "mRNA"; exon_number "1";
CM025012.1	Genbank	exon	29286937	29286987	.	-	.	gene_id "G4P62_009018"; transcript_id "gnl|WGS:JAAVVJ|G4P62_T014767"; gene "tns3"; locus_tag "G4P62_009018"; note "transcript variant X3"; orig_protein_id "gnl|WGS:JAAVVJ|G4P62_P014767"; orig_transcript_id "gnl|WGS:JAAVVJ|G4P62_T014767"; product "tensin 3"; transcript_biotype "mRNA"; exon_number "2";
CM025012.1	Genbank	exon	29286692	29286814	.	-	.	gene_id "G4P62_009018"; transcript_id "gnl|WGS:JAAVVJ|G4P62_T014767"; gene "tns3"; locus_tag "G4P62_009018"; note "transcript variant X3"; orig_protein_id "gnl|WGS:JAAVVJ|G4P62_P014767"; orig_transcript_id "gnl|WGS:JAAVVJ|G4P62_T014767"; product "tensin 3"; transcript_biotype "mRNA"; exon_number "3";
CM025012.1	Genbank	exon	29285012	29285076	.	-	.	gene_id "G4P62_009018"; transcript_id "gnl|WGS:JAAVVJ|G4P62_T014767"; gene "tns3"; locus_tag "G4P62_009018"; note "transcript variant X3"; orig_protein_id "gnl|WGS:JAAVVJ|G4P62_P014767"; orig_transcript_id "gnl|WGS:JAAVVJ|G4P62_T014767"; product "tensin 3"; transcript_biotype "mRNA"; exon_number "4";
CM025012.1	Genbank	exon	29283797	29283880	.	-	.	gene_id "G4P62_009018"; transcript_id "gnl|WGS:JAAVVJ|G4P62_T014767"; gene "tns3"; locus_tag "G4P62_009018"; note "transcript variant X3"; orig_protein_id "gnl|WGS:JAAVVJ|G4P62_P014767"; orig_transcript_id "gnl|WGS:JAAVVJ|G4P62_T014767"; product "tensin 3"; transcript_biotype "mRNA"; exon_number "5";
CM025012.1	Genbank	exon	29279584	29279699	.	-	.	gene_id "G4P62_009018"; transcript_id "gnl|WGS:JAAVVJ|G4P62_T014767"; gene "tns3"; locus_tag "G4P62_009018"; note "transcript variant X3"; orig_protein_id "gnl|WGS:JAAVVJ|G4P62_P014767"; orig_transcript_id "gnl|WGS:JAAVVJ|G4P62_T014767"; product "tensin 3"; transcript_biotype "mRNA"; exon_number "6";
CM025012.1	Genbank	exon	29279193	29279253	.	-	.	gene_id "G4P62_009018"; transcript_id "gnl|WGS:JAAVVJ|G4P62_T014767"; gene "tns3"; locus_tag "G4P62_009018"; note "transcript variant X3"; orig_protein_id "gnl|WGS:JAAVVJ|G4P62_P014767"; orig_transcript_id "gnl|WGS:JAAVVJ|G4P62_T014767"; product "tensin 3"; transcript_biotype "mRNA"; exon_number "7";
CM025012.1	Genbank	exon	29278969	29279044	.	-	.	gene_id "G4P62_009018"; transcript_id "gnl|WGS:JAAVVJ|G4P62_T014767"; gene "tns3"; locus_tag "G4P62_009018"; note "transcript variant X3"; orig_protein_id "gnl|WGS:JAAVVJ|G4P62_P014767"; orig_transcript_id "gnl|WGS:JAAVVJ|G4P62_T014767"; product "tensin 3"; transcript_biotype "mRNA"; exon_number "8";
CM025012.1	Genbank	exon	29278762	29278891	.	-	.	gene_id "G4P62_009018"; transcript_id "gnl|WGS:JAAVVJ|G4P62_T014767"; gene "tns3"; locus_tag "G4P62_009018"; note "transcript variant X3"; orig_protein_id "gnl|WGS:JAAVVJ|G4P62_P014767"; orig_transcript_id "gnl|WGS:JAAVVJ|G4P62_T014767"; product "tensin 3"; transcript_biotype "mRNA"; exon_number "9";
CM025012.1	Genbank	exon	29278508	29278573	.	-	.	gene_id "G4P62_009018"; transcript_id "gnl|WGS:JAAVVJ|G4P62_T014767"; gene "tns3"; locus_tag "G4P62_009018"; note "transcript variant X3"; orig_protein_id "gnl|WGS:JAAVVJ|G4P62_P014767"; orig_transcript_id "gnl|WGS:JAAVVJ|G4P62_T014767"; product "tensin 3"; transcript_biotype "mRNA"; exon_number "10";
CM025012.1	Genbank	exon	29276731	29276832	.	-	.	gene_id "G4P62_009018"; transcript_id "gnl|WGS:JAAVVJ|G4P62_T014767"; gene "tns3"; locus_tag "G4P62_009018"; note "transcript variant X3"; orig_protein_id "gnl|WGS:JAAVVJ|G4P62_P014767"; orig_transcript_id "gnl|WGS:JAAVVJ|G4P62_T014767"; product "tensin 3"; transcript_biotype "mRNA"; exon_number "11";
CM025012.1	Genbank	exon	29269857	29271029	.	-	.	gene_id "G4P62_009018"; transcript_id "gnl|WGS:JAAVVJ|G4P62_T014767"; gene "tns3"; locus_tag "G4P62_009018"; note "transcript variant X3"; orig_protein_id "gnl|WGS:JAAVVJ|G4P62_P014767"; orig_transcript_id "gnl|WGS:JAAVVJ|G4P62_T014767"; product "tensin 3"; transcript_biotype "mRNA"; exon_number "12";
CM025012.1	Genbank	exon	29265722	29265882	.	-	.	gene_id "G4P62_009018"; transcript_id "gnl|WGS:JAAVVJ|G4P62_T014767"; gene "tns3"; locus_tag "G4P62_009018"; note "transcript variant X3"; orig_protein_id "gnl|WGS:JAAVVJ|G4P62_P014767"; orig_transcript_id "gnl|WGS:JAAVVJ|G4P62_T014767"; product "tensin 3"; transcript_biotype "mRNA"; exon_number "13";
CM025012.1	Genbank	exon	29265491	29265626	.	-	.	gene_id "G4P62_009018"; transcript_id "gnl|WGS:JAAVVJ|G4P62_T014767"; gene "tns3"; locus_tag "G4P62_009018"; note "transcript variant X3"; orig_protein_id "gnl|WGS:JAAVVJ|G4P62_P014767"; orig_transcript_id "gnl|WGS:JAAVVJ|G4P62_T014767"; product "tensin 3"; transcript_biotype "mRNA"; exon_number "14";
CM025012.1	Genbank	exon	29264837	29264905	.	-	.	gene_id "G4P62_009018"; transcript_id "gnl|WGS:JAAVVJ|G4P62_T014767"; gene "tns3"; locus_tag "G4P62_009018"; note "transcript variant X3"; orig_protein_id "gnl|WGS:JAAVVJ|G4P62_P014767"; orig_transcript_id "gnl|WGS:JAAVVJ|G4P62_T014767"; product "tensin 3"; transcript_biotype "mRNA"; exon_number "15";
CM025012.1	Genbank	exon	29263251	29263380	.	-	.	gene_id "G4P62_009018"; transcript_id "gnl|WGS:JAAVVJ|G4P62_T014767"; gene "tns3"; locus_tag "G4P62_009018"; note "transcript variant X3"; orig_protein_id "gnl|WGS:JAAVVJ|G4P62_P014767"; orig_transcript_id "gnl|WGS:JAAVVJ|G4P62_T014767"; product "tensin 3"; transcript_biotype "mRNA"; exon_number "16";
CM025012.1	Genbank	exon	29258164	29258687	.	-	.	gene_id "G4P62_009018"; transcript_id "gnl|WGS:JAAVVJ|G4P62_T014767"; gene "tns3"; locus_tag "G4P62_009018"; note "transcript variant X3"; orig_protein_id "gnl|WGS:JAAVVJ|G4P62_P014767"; orig_transcript_id "gnl|WGS:JAAVVJ|G4P62_T014767"; product "tensin 3"; transcript_biotype "mRNA"; exon_number "17";
CM025012.1	Genbank	exon	29257988	29258074	.	-	.	gene_id "G4P62_009018"; transcript_id "gnl|WGS:JAAVVJ|G4P62_T014767"; gene "tns3"; locus_tag "G4P62_009018"; note "transcript variant X3"; orig_protein_id "gnl|WGS:JAAVVJ|G4P62_P014767"; orig_transcript_id "gnl|WGS:JAAVVJ|G4P62_T014767"; product "tensin 3"; transcript_biotype "mRNA"; exon_number "18";
CM025012.1	Genbank	exon	29257757	29257888	.	-	.	gene_id "G4P62_009018"; transcript_id "gnl|WGS:JAAVVJ|G4P62_T014767"; gene "tns3"; locus_tag "G4P62_009018"; note "transcript variant X3"; orig_protein_id "gnl|WGS:JAAVVJ|G4P62_P014767"; orig_transcript_id "gnl|WGS:JAAVVJ|G4P62_T014767"; product "tensin 3"; transcript_biotype "mRNA"; exon_number "19";
CM025012.1	Genbank	exon	29254633	29254731	.	-	.	gene_id "G4P62_009018"; transcript_id "gnl|WGS:JAAVVJ|G4P62_T014767"; gene "tns3"; locus_tag "G4P62_009018"; note "transcript variant X3"; orig_protein_id "gnl|WGS:JAAVVJ|G4P62_P014767"; orig_transcript_id "gnl|WGS:JAAVVJ|G4P62_T014767"; product "tensin 3"; transcript_biotype "mRNA"; exon_number "20";
CM025012.1	Genbank	exon	29253847	29253924	.	-	.	gene_id "G4P62_009018"; transcript_id "gnl|WGS:JAAVVJ|G4P62_T014767"; gene "tns3"; locus_tag "G4P62_009018"; note "transcript variant X3"; orig_protein_id "gnl|WGS:JAAVVJ|G4P62_P014767"; orig_transcript_id "gnl|WGS:JAAVVJ|G4P62_T014767"; product "tensin 3"; transcript_biotype "mRNA"; exon_number "21";
CM025012.1	Genbank	exon	29253631	29253708	.	-	.	gene_id "G4P62_009018"; transcript_id "gnl|WGS:JAAVVJ|G4P62_T014767"; gene "tns3"; locus_tag "G4P62_009018"; note "transcript variant X3"; orig_protein_id "gnl|WGS:JAAVVJ|G4P62_P014767"; orig_transcript_id "gnl|WGS:JAAVVJ|G4P62_T014767"; product "tensin 3"; transcript_biotype "mRNA"; exon_number "22";
CM025012.1	Genbank	exon	29253313	29253481	.	-	.	gene_id "G4P62_009018"; transcript_id "gnl|WGS:JAAVVJ|G4P62_T014767"; gene "tns3"; locus_tag "G4P62_009018"; note "transcript variant X3"; orig_protein_id "gnl|WGS:JAAVVJ|G4P62_P014767"; orig_transcript_id "gnl|WGS:JAAVVJ|G4P62_T014767"; product "tensin 3"; transcript_biotype "mRNA"; exon_number "23";
CM025012.1	Genbank	exon	29253163	29253231	.	-	.	gene_id "G4P62_009018"; transcript_id "gnl|WGS:JAAVVJ|G4P62_T014767"; gene "tns3"; locus_tag "G4P62_009018"; note "transcript variant X3"; orig_protein_id "gnl|WGS:JAAVVJ|G4P62_P014767"; orig_transcript_id "gnl|WGS:JAAVVJ|G4P62_T014767"; product "tensin 3"; transcript_biotype "mRNA"; exon_number "24";
CM025012.1	Genbank	exon	29252608	29252637	.	-	.	gene_id "G4P62_009018"; transcript_id "gnl|WGS:JAAVVJ|G4P62_T014767"; gene "tns3"; locus_tag "G4P62_009018"; note "transcript variant X3"; orig_protein_id "gnl|WGS:JAAVVJ|G4P62_P014767"; orig_transcript_id "gnl|WGS:JAAVVJ|G4P62_T014767"; product "tensin 3"; transcript_biotype "mRNA"; exon_number "25";
CM025012.1	Genbank	exon	29250633	29252502	.	-	.	gene_id "G4P62_009018"; transcript_id "gnl|WGS:JAAVVJ|G4P62_T014767"; gene "tns3"; locus_tag "G4P62_009018"; note "transcript variant X3"; orig_protein_id "gnl|WGS:JAAVVJ|G4P62_P014767"; orig_transcript_id "gnl|WGS:JAAVVJ|G4P62_T014767"; product "tensin 3"; transcript_biotype "mRNA"; exon_number "26";
CM025012.1	Genbank	CDS	29287168	29287317	.	-	0	gene_id "G4P62_009018"; transcript_id "gnl|WGS:JAAVVJ|G4P62_T014767"; gbkey "CDS"; gene "tns3"; locus_tag "G4P62_009018"; orig_transcript_id "gnl|WGS:JAAVVJ|G4P62_T014767"; product "transcript variant X3"; protein_id "KAF7222467.1"; exon_number "1";
CM025012.1	Genbank	CDS	29286937	29286987	.	-	0	gene_id "G4P62_009018"; transcript_id "gnl|WGS:JAAVVJ|G4P62_T014767"; gbkey "CDS"; gene "tns3"; locus_tag "G4P62_009018"; orig_transcript_id "gnl|WGS:JAAVVJ|G4P62_T014767"; product "transcript variant X3"; protein_id "KAF7222467.1"; exon_number "2";
CM025012.1	Genbank	CDS	29286692	29286814	.	-	0	gene_id "G4P62_009018"; transcript_id "gnl|WGS:JAAVVJ|G4P62_T014767"; gbkey "CDS"; gene "tns3"; locus_tag "G4P62_009018"; orig_transcript_id "gnl|WGS:JAAVVJ|G4P62_T014767"; product "transcript variant X3"; protein_id "KAF7222467.1"; exon_number "3";
CM025012.1	Genbank	CDS	29285012	29285076	.	-	0	gene_id "G4P62_009018"; transcript_id "gnl|WGS:JAAVVJ|G4P62_T014767"; gbkey "CDS"; gene "tns3"; locus_tag "G4P62_009018"; orig_transcript_id "gnl|WGS:JAAVVJ|G4P62_T014767"; product "transcript variant X3"; protein_id "KAF7222467.1"; exon_number "4";
CM025012.1	Genbank	CDS	29283797	29283880	.	-	1	gene_id "G4P62_009018"; transcript_id "gnl|WGS:JAAVVJ|G4P62_T014767"; gbkey "CDS"; gene "tns3"; locus_tag "G4P62_009018"; orig_transcript_id "gnl|WGS:JAAVVJ|G4P62_T014767"; product "transcript variant X3"; protein_id "KAF7222467.1"; exon_number "5";
CM025012.1	Genbank	CDS	29279584	29279699	.	-	1	gene_id "G4P62_009018"; transcript_id "gnl|WGS:JAAVVJ|G4P62_T014767"; gbkey "CDS"; gene "tns3"; locus_tag "G4P62_009018"; orig_transcript_id "gnl|WGS:JAAVVJ|G4P62_T014767"; product "transcript variant X3"; protein_id "KAF7222467.1"; exon_number "6";
CM025012.1	Genbank	CDS	29279193	29279253	.	-	2	gene_id "G4P62_009018"; transcript_id "gnl|WGS:JAAVVJ|G4P62_T014767"; gbkey "CDS"; gene "tns3"; locus_tag "G4P62_009018"; orig_transcript_id "gnl|WGS:JAAVVJ|G4P62_T014767"; product "transcript variant X3"; protein_id "KAF7222467.1"; exon_number "7";
CM025012.1	Genbank	CDS	29278969	29279044	.	-	1	gene_id "G4P62_009018"; transcript_id "gnl|WGS:JAAVVJ|G4P62_T014767"; gbkey "CDS"; gene "tns3"; locus_tag "G4P62_009018"; orig_transcript_id "gnl|WGS:JAAVVJ|G4P62_T014767"; product "transcript variant X3"; protein_id "KAF7222467.1"; exon_number "8";
CM025012.1	Genbank	CDS	29278762	29278891	.	-	0	gene_id "G4P62_009018"; transcript_id "gnl|WGS:JAAVVJ|G4P62_T014767"; gbkey "CDS"; gene "tns3"; locus_tag "G4P62_009018"; orig_transcript_id "gnl|WGS:JAAVVJ|G4P62_T014767"; product "transcript variant X3"; protein_id "KAF7222467.1"; exon_number "9";
CM025012.1	Genbank	CDS	29278508	29278573	.	-	2	gene_id "G4P62_009018"; transcript_id "gnl|WGS:JAAVVJ|G4P62_T014767"; gbkey "CDS"; gene "tns3"; locus_tag "G4P62_009018"; orig_transcript_id "gnl|WGS:JAAVVJ|G4P62_T014767"; product "transcript variant X3"; protein_id "KAF7222467.1"; exon_number "10";
CM025012.1	Genbank	CDS	29276731	29276832	.	-	2	gene_id "G4P62_009018"; transcript_id "gnl|WGS:JAAVVJ|G4P62_T014767"; gbkey "CDS"; gene "tns3"; locus_tag "G4P62_009018"; orig_transcript_id "gnl|WGS:JAAVVJ|G4P62_T014767"; product "transcript variant X3"; protein_id "KAF7222467.1"; exon_number "11";
CM025012.1	Genbank	CDS	29269857	29271029	.	-	2	gene_id "G4P62_009018"; transcript_id "gnl|WGS:JAAVVJ|G4P62_T014767"; gbkey "CDS"; gene "tns3"; locus_tag "G4P62_009018"; orig_transcript_id "gnl|WGS:JAAVVJ|G4P62_T014767"; product "transcript variant X3"; protein_id "KAF7222467.1"; exon_number "12";
CM025012.1	Genbank	CDS	29265722	29265882	.	-	2	gene_id "G4P62_009018"; transcript_id "gnl|WGS:JAAVVJ|G4P62_T014767"; gbkey "CDS"; gene "tns3"; locus_tag "G4P62_009018"; orig_transcript_id "gnl|WGS:JAAVVJ|G4P62_T014767"; product "transcript variant X3"; protein_id "KAF7222467.1"; exon_number "13";
CM025012.1	Genbank	CDS	29265491	29265626	.	-	0	gene_id "G4P62_009018"; transcript_id "gnl|WGS:JAAVVJ|G4P62_T014767"; gbkey "CDS"; gene "tns3"; locus_tag "G4P62_009018"; orig_transcript_id "gnl|WGS:JAAVVJ|G4P62_T014767"; product "transcript variant X3"; protein_id "KAF7222467.1"; exon_number "14";
CM025012.1	Genbank	CDS	29264837	29264905	.	-	2	gene_id "G4P62_009018"; transcript_id "gnl|WGS:JAAVVJ|G4P62_T014767"; gbkey "CDS"; gene "tns3"; locus_tag "G4P62_009018"; orig_transcript_id "gnl|WGS:JAAVVJ|G4P62_T014767"; product "transcript variant X3"; protein_id "KAF7222467.1"; exon_number "15";
CM025012.1	Genbank	CDS	29263251	29263380	.	-	2	gene_id "G4P62_009018"; transcript_id "gnl|WGS:JAAVVJ|G4P62_T014767"; gbkey "CDS"; gene "tns3"; locus_tag "G4P62_009018"; orig_transcript_id "gnl|WGS:JAAVVJ|G4P62_T014767"; product "transcript variant X3"; protein_id "KAF7222467.1"; exon_number "16";
CM025012.1	Genbank	CDS	29258164	29258687	.	-	1	gene_id "G4P62_009018"; transcript_id "gnl|WGS:JAAVVJ|G4P62_T014767"; gbkey "CDS"; gene "tns3"; locus_tag "G4P62_009018"; orig_transcript_id "gnl|WGS:JAAVVJ|G4P62_T014767"; product "transcript variant X3"; protein_id "KAF7222467.1"; exon_number "17";
CM025012.1	Genbank	CDS	29257988	29258074	.	-	2	gene_id "G4P62_009018"; transcript_id "gnl|WGS:JAAVVJ|G4P62_T014767"; gbkey "CDS"; gene "tns3"; locus_tag "G4P62_009018"; orig_transcript_id "gnl|WGS:JAAVVJ|G4P62_T014767"; product "transcript variant X3"; protein_id "KAF7222467.1"; exon_number "18";
CM025012.1	Genbank	CDS	29257757	29257888	.	-	2	gene_id "G4P62_009018"; transcript_id "gnl|WGS:JAAVVJ|G4P62_T014767"; gbkey "CDS"; gene "tns3"; locus_tag "G4P62_009018"; orig_transcript_id "gnl|WGS:JAAVVJ|G4P62_T014767"; product "transcript variant X3"; protein_id "KAF7222467.1"; exon_number "19";
CM025012.1	Genbank	CDS	29254633	29254731	.	-	2	gene_id "G4P62_009018"; transcript_id "gnl|WGS:JAAVVJ|G4P62_T014767"; gbkey "CDS"; gene "tns3"; locus_tag "G4P62_009018"; orig_transcript_id "gnl|WGS:JAAVVJ|G4P62_T014767"; product "transcript variant X3"; protein_id "KAF7222467.1"; exon_number "20";
CM025012.1	Genbank	CDS	29253847	29253924	.	-	2	gene_id "G4P62_009018"; transcript_id "gnl|WGS:JAAVVJ|G4P62_T014767"; gbkey "CDS"; gene "tns3"; locus_tag "G4P62_009018"; orig_transcript_id "gnl|WGS:JAAVVJ|G4P62_T014767"; product "transcript variant X3"; protein_id "KAF7222467.1"; exon_number "21";
CM025012.1	Genbank	CDS	29253631	29253708	.	-	2	gene_id "G4P62_009018"; transcript_id "gnl|WGS:JAAVVJ|G4P62_T014767"; gbkey "CDS"; gene "tns3"; locus_tag "G4P62_009018"; orig_transcript_id "gnl|WGS:JAAVVJ|G4P62_T014767"; product "transcript variant X3"; protein_id "KAF7222467.1"; exon_number "22";
CM025012.1	Genbank	CDS	29253313	29253481	.	-	2	gene_id "G4P62_009018"; transcript_id "gnl|WGS:JAAVVJ|G4P62_T014767"; gbkey "CDS"; gene "tns3"; locus_tag "G4P62_009018"; orig_transcript_id "gnl|WGS:JAAVVJ|G4P62_T014767"; product "transcript variant X3"; protein_id "KAF7222467.1"; exon_number "23";
CM025012.1	Genbank	CDS	29253163	29253231	.	-	1	gene_id "G4P62_009018"; transcript_id "gnl|WGS:JAAVVJ|G4P62_T014767"; gbkey "CDS"; gene "tns3"; locus_tag "G4P62_009018"; orig_transcript_id "gnl|WGS:JAAVVJ|G4P62_T014767"; product "transcript variant X3"; protein_id "KAF7222467.1"; exon_number "24";
CM025012.1	Genbank	CDS	29252608	29252637	.	-	1	gene_id "G4P62_009018"; transcript_id "gnl|WGS:JAAVVJ|G4P62_T014767"; gbkey "CDS"; gene "tns3"; locus_tag "G4P62_009018"; orig_transcript_id "gnl|WGS:JAAVVJ|G4P62_T014767"; product "transcript variant X3"; protein_id "KAF7222467.1"; exon_number "25";
CM025012.1	Genbank	CDS	29252361	29252502	.	-	1	gene_id "G4P62_009018"; transcript_id "gnl|WGS:JAAVVJ|G4P62_T014767"; gbkey "CDS"; gene "tns3"; locus_tag "G4P62_009018"; orig_transcript_id "gnl|WGS:JAAVVJ|G4P62_T014767"; product "transcript variant X3"; protein_id "KAF7222467.1"; exon_number "26";
CM025012.1	Genbank	start_codon	29287315	29287317	.	-	0	gene_id "G4P62_009018"; transcript_id "gnl|WGS:JAAVVJ|G4P62_T014767"; gbkey "CDS"; gene "tns3"; locus_tag "G4P62_009018"; orig_transcript_id "gnl|WGS:JAAVVJ|G4P62_T014767"; product "transcript variant X3"; protein_id "KAF7222467.1"; exon_number "1";
CM025012.1	Genbank	stop_codon	29252358	29252360	.	-	0	gene_id "G4P62_009018"; transcript_id "gnl|WGS:JAAVVJ|G4P62_T014767"; gbkey "CDS"; gene "tns3"; locus_tag "G4P62_009018"; orig_transcript_id "gnl|WGS:JAAVVJ|G4P62_T014767"; product "transcript variant X3"; protein_id "KAF7222467.1"; exon_number "26";
CM025012.1	Genbank	transcript	29250633	29287317	.	-	.	gene_id "G4P62_009018"; transcript_id "gnl|WGS:JAAVVJ|G4P62_T014768"; gbkey "mRNA"; gene "tns3"; locus_tag "G4P62_009018"; note "transcript variant X2"; orig_protein_id "gnl|WGS:JAAVVJ|G4P62_P014768"; orig_transcript_id "gnl|WGS:JAAVVJ|G4P62_T014768"; product "tensin 3"; transcript_biotype "mRNA";
CM025012.1	Genbank	exon	29287168	29287317	.	-	.	gene_id "G4P62_009018"; transcript_id "gnl|WGS:JAAVVJ|G4P62_T014768"; gene "tns3"; locus_tag "G4P62_009018"; note "transcript variant X2"; orig_protein_id "gnl|WGS:JAAVVJ|G4P62_P014768"; orig_transcript_id "gnl|WGS:JAAVVJ|G4P62_T014768"; product "tensin 3"; transcript_biotype "mRNA"; exon_number "1";
CM025012.1	Genbank	exon	29286937	29286987	.	-	.	gene_id "G4P62_009018"; transcript_id "gnl|WGS:JAAVVJ|G4P62_T014768"; gene "tns3"; locus_tag "G4P62_009018"; note "transcript variant X2"; orig_protein_id "gnl|WGS:JAAVVJ|G4P62_P014768"; orig_transcript_id "gnl|WGS:JAAVVJ|G4P62_T014768"; product "tensin 3"; transcript_biotype "mRNA"; exon_number "2";
CM025012.1	Genbank	exon	29286692	29286814	.	-	.	gene_id "G4P62_009018"; transcript_id "gnl|WGS:JAAVVJ|G4P62_T014768"; gene "tns3"; locus_tag "G4P62_009018"; note "transcript variant X2"; orig_protein_id "gnl|WGS:JAAVVJ|G4P62_P014768"; orig_transcript_id "gnl|WGS:JAAVVJ|G4P62_T014768"; product "tensin 3"; transcript_biotype "mRNA"; exon_number "3";
CM025012.1	Genbank	exon	29285012	29285076	.	-	.	gene_id "G4P62_009018"; transcript_id "gnl|WGS:JAAVVJ|G4P62_T014768"; gene "tns3"; locus_tag "G4P62_009018"; note "transcript variant X2"; orig_protein_id "gnl|WGS:JAAVVJ|G4P62_P014768"; orig_transcript_id "gnl|WGS:JAAVVJ|G4P62_T014768"; product "tensin 3"; transcript_biotype "mRNA"; exon_number "4";
CM025012.1	Genbank	exon	29283797	29283880	.	-	.	gene_id "G4P62_009018"; transcript_id "gnl|WGS:JAAVVJ|G4P62_T014768"; gene "tns3"; locus_tag "G4P62_009018"; note "transcript variant X2"; orig_protein_id "gnl|WGS:JAAVVJ|G4P62_P014768"; orig_transcript_id "gnl|WGS:JAAVVJ|G4P62_T014768"; product "tensin 3"; transcript_biotype "mRNA"; exon_number "5";
CM025012.1	Genbank	exon	29279584	29279699	.	-	.	gene_id "G4P62_009018"; transcript_id "gnl|WGS:JAAVVJ|G4P62_T014768"; gene "tns3"; locus_tag "G4P62_009018"; note "transcript variant X2"; orig_protein_id "gnl|WGS:JAAVVJ|G4P62_P014768"; orig_transcript_id "gnl|WGS:JAAVVJ|G4P62_T014768"; product "tensin 3"; transcript_biotype "mRNA"; exon_number "6";
CM025012.1	Genbank	exon	29279193	29279253	.	-	.	gene_id "G4P62_009018"; transcript_id "gnl|WGS:JAAVVJ|G4P62_T014768"; gene "tns3"; locus_tag "G4P62_009018"; note "transcript variant X2"; orig_protein_id "gnl|WGS:JAAVVJ|G4P62_P014768"; orig_transcript_id "gnl|WGS:JAAVVJ|G4P62_T014768"; product "tensin 3"; transcript_biotype "mRNA"; exon_number "7";
CM025012.1	Genbank	exon	29278969	29279044	.	-	.	gene_id "G4P62_009018"; transcript_id "gnl|WGS:JAAVVJ|G4P62_T014768"; gene "tns3"; locus_tag "G4P62_009018"; note "transcript variant X2"; orig_protein_id "gnl|WGS:JAAVVJ|G4P62_P014768"; orig_transcript_id "gnl|WGS:JAAVVJ|G4P62_T014768"; product "tensin 3"; transcript_biotype "mRNA"; exon_number "8";
CM025012.1	Genbank	exon	29278762	29278891	.	-	.	gene_id "G4P62_009018"; transcript_id "gnl|WGS:JAAVVJ|G4P62_T014768"; gene "tns3"; locus_tag "G4P62_009018"; note "transcript variant X2"; orig_protein_id "gnl|WGS:JAAVVJ|G4P62_P014768"; orig_transcript_id "gnl|WGS:JAAVVJ|G4P62_T014768"; product "tensin 3"; transcript_biotype "mRNA"; exon_number "9";
CM025012.1	Genbank	exon	29278508	29278573	.	-	.	gene_id "G4P62_009018"; transcript_id "gnl|WGS:JAAVVJ|G4P62_T014768"; gene "tns3"; locus_tag "G4P62_009018"; note "transcript variant X2"; orig_protein_id "gnl|WGS:JAAVVJ|G4P62_P014768"; orig_transcript_id "gnl|WGS:JAAVVJ|G4P62_T014768"; product "tensin 3"; transcript_biotype "mRNA"; exon_number "10";
CM025012.1	Genbank	exon	29276731	29276832	.	-	.	gene_id "G4P62_009018"; transcript_id "gnl|WGS:JAAVVJ|G4P62_T014768"; gene "tns3"; locus_tag "G4P62_009018"; note "transcript variant X2"; orig_protein_id "gnl|WGS:JAAVVJ|G4P62_P014768"; orig_transcript_id "gnl|WGS:JAAVVJ|G4P62_T014768"; product "tensin 3"; transcript_biotype "mRNA"; exon_number "11";
CM025012.1	Genbank	exon	29271118	29271174	.	-	.	gene_id "G4P62_009018"; transcript_id "gnl|WGS:JAAVVJ|G4P62_T014768"; gene "tns3"; locus_tag "G4P62_009018"; note "transcript variant X2"; orig_protein_id "gnl|WGS:JAAVVJ|G4P62_P014768"; orig_transcript_id "gnl|WGS:JAAVVJ|G4P62_T014768"; product "tensin 3"; transcript_biotype "mRNA"; exon_number "12";
CM025012.1	Genbank	exon	29269857	29271029	.	-	.	gene_id "G4P62_009018"; transcript_id "gnl|WGS:JAAVVJ|G4P62_T014768"; gene "tns3"; locus_tag "G4P62_009018"; note "transcript variant X2"; orig_protein_id "gnl|WGS:JAAVVJ|G4P62_P014768"; orig_transcript_id "gnl|WGS:JAAVVJ|G4P62_T014768"; product "tensin 3"; transcript_biotype "mRNA"; exon_number "13";
CM025012.1	Genbank	exon	29265722	29265882	.	-	.	gene_id "G4P62_009018"; transcript_id "gnl|WGS:JAAVVJ|G4P62_T014768"; gene "tns3"; locus_tag "G4P62_009018"; note "transcript variant X2"; orig_protein_id "gnl|WGS:JAAVVJ|G4P62_P014768"; orig_transcript_id "gnl|WGS:JAAVVJ|G4P62_T014768"; product "tensin 3"; transcript_biotype "mRNA"; exon_number "14";
CM025012.1	Genbank	exon	29265491	29265626	.	-	.	gene_id "G4P62_009018"; transcript_id "gnl|WGS:JAAVVJ|G4P62_T014768"; gene "tns3"; locus_tag "G4P62_009018"; note "transcript variant X2"; orig_protein_id "gnl|WGS:JAAVVJ|G4P62_P014768"; orig_transcript_id "gnl|WGS:JAAVVJ|G4P62_T014768"; product "tensin 3"; transcript_biotype "mRNA"; exon_number "15";
CM025012.1	Genbank	exon	29264837	29264905	.	-	.	gene_id "G4P62_009018"; transcript_id "gnl|WGS:JAAVVJ|G4P62_T014768"; gene "tns3"; locus_tag "G4P62_009018"; note "transcript variant X2"; orig_protein_id "gnl|WGS:JAAVVJ|G4P62_P014768"; orig_transcript_id "gnl|WGS:JAAVVJ|G4P62_T014768"; product "tensin 3"; transcript_biotype "mRNA"; exon_number "16";
CM025012.1	Genbank	exon	29263251	29263380	.	-	.	gene_id "G4P62_009018"; transcript_id "gnl|WGS:JAAVVJ|G4P62_T014768"; gene "tns3"; locus_tag "G4P62_009018"; note "transcript variant X2"; orig_protein_id "gnl|WGS:JAAVVJ|G4P62_P014768"; orig_transcript_id "gnl|WGS:JAAVVJ|G4P62_T014768"; product "tensin 3"; transcript_biotype "mRNA"; exon_number "17";
CM025012.1	Genbank	exon	29258164	29258687	.	-	.	gene_id "G4P62_009018"; transcript_id "gnl|WGS:JAAVVJ|G4P62_T014768"; gene "tns3"; locus_tag "G4P62_009018"; note "transcript variant X2"; orig_protein_id "gnl|WGS:JAAVVJ|G4P62_P014768"; orig_transcript_id "gnl|WGS:JAAVVJ|G4P62_T014768"; product "tensin 3"; transcript_biotype "mRNA"; exon_number "18";
CM025012.1	Genbank	exon	29257988	29258074	.	-	.	gene_id "G4P62_009018"; transcript_id "gnl|WGS:JAAVVJ|G4P62_T014768"; gene "tns3"; locus_tag "G4P62_009018"; note "transcript variant X2"; orig_protein_id "gnl|WGS:JAAVVJ|G4P62_P014768"; orig_transcript_id "gnl|WGS:JAAVVJ|G4P62_T014768"; product "tensin 3"; transcript_biotype "mRNA"; exon_number "19";
CM025012.1	Genbank	exon	29257757	29257888	.	-	.	gene_id "G4P62_009018"; transcript_id "gnl|WGS:JAAVVJ|G4P62_T014768"; gene "tns3"; locus_tag "G4P62_009018"; note "transcript variant X2"; orig_protein_id "gnl|WGS:JAAVVJ|G4P62_P014768"; orig_transcript_id "gnl|WGS:JAAVVJ|G4P62_T014768"; product "tensin 3"; transcript_biotype "mRNA"; exon_number "20";
CM025012.1	Genbank	exon	29254633	29254728	.	-	.	gene_id "G4P62_009018"; transcript_id "gnl|WGS:JAAVVJ|G4P62_T014768"; gene "tns3"; locus_tag "G4P62_009018"; note "transcript variant X2"; orig_protein_id "gnl|WGS:JAAVVJ|G4P62_P014768"; orig_transcript_id "gnl|WGS:JAAVVJ|G4P62_T014768"; product "tensin 3"; transcript_biotype "mRNA"; exon_number "21";
CM025012.1	Genbank	exon	29253847	29253924	.	-	.	gene_id "G4P62_009018"; transcript_id "gnl|WGS:JAAVVJ|G4P62_T014768"; gene "tns3"; locus_tag "G4P62_009018"; note "transcript variant X2"; orig_protein_id "gnl|WGS:JAAVVJ|G4P62_P014768"; orig_transcript_id "gnl|WGS:JAAVVJ|G4P62_T014768"; product "tensin 3"; transcript_biotype "mRNA"; exon_number "22";
CM025012.1	Genbank	exon	29253631	29253708	.	-	.	gene_id "G4P62_009018"; transcript_id "gnl|WGS:JAAVVJ|G4P62_T014768"; gene "tns3"; locus_tag "G4P62_009018"; note "transcript variant X2"; orig_protein_id "gnl|WGS:JAAVVJ|G4P62_P014768"; orig_transcript_id "gnl|WGS:JAAVVJ|G4P62_T014768"; product "tensin 3"; transcript_biotype "mRNA"; exon_number "23";
CM025012.1	Genbank	exon	29253313	29253481	.	-	.	gene_id "G4P62_009018"; transcript_id "gnl|WGS:JAAVVJ|G4P62_T014768"; gene "tns3"; locus_tag "G4P62_009018"; note "transcript variant X2"; orig_protein_id "gnl|WGS:JAAVVJ|G4P62_P014768"; orig_transcript_id "gnl|WGS:JAAVVJ|G4P62_T014768"; product "tensin 3"; transcript_biotype "mRNA"; exon_number "24";
CM025012.1	Genbank	exon	29253163	29253231	.	-	.	gene_id "G4P62_009018"; transcript_id "gnl|WGS:JAAVVJ|G4P62_T014768"; gene "tns3"; locus_tag "G4P62_009018"; note "transcript variant X2"; orig_protein_id "gnl|WGS:JAAVVJ|G4P62_P014768"; orig_transcript_id "gnl|WGS:JAAVVJ|G4P62_T014768"; product "tensin 3"; transcript_biotype "mRNA"; exon_number "25";
CM025012.1	Genbank	exon	29252608	29252637	.	-	.	gene_id "G4P62_009018"; transcript_id "gnl|WGS:JAAVVJ|G4P62_T014768"; gene "tns3"; locus_tag "G4P62_009018"; note "transcript variant X2"; orig_protein_id "gnl|WGS:JAAVVJ|G4P62_P014768"; orig_transcript_id "gnl|WGS:JAAVVJ|G4P62_T014768"; product "tensin 3"; transcript_biotype "mRNA"; exon_number "26";
CM025012.1	Genbank	exon	29250633	29252502	.	-	.	gene_id "G4P62_009018"; transcript_id "gnl|WGS:JAAVVJ|G4P62_T014768"; gene "tns3"; locus_tag "G4P62_009018"; note "transcript variant X2"; orig_protein_id "gnl|WGS:JAAVVJ|G4P62_P014768"; orig_transcript_id "gnl|WGS:JAAVVJ|G4P62_T014768"; product "tensin 3"; transcript_biotype "mRNA"; exon_number "27";
CM025012.1	Genbank	CDS	29287168	29287317	.	-	0	gene_id "G4P62_009018"; transcript_id "gnl|WGS:JAAVVJ|G4P62_T014768"; gbkey "CDS"; gene "tns3"; locus_tag "G4P62_009018"; orig_transcript_id "gnl|WGS:JAAVVJ|G4P62_T014768"; product "transcript variant X2"; protein_id "KAF7222468.1"; exon_number "1";
CM025012.1	Genbank	CDS	29286937	29286987	.	-	0	gene_id "G4P62_009018"; transcript_id "gnl|WGS:JAAVVJ|G4P62_T014768"; gbkey "CDS"; gene "tns3"; locus_tag "G4P62_009018"; orig_transcript_id "gnl|WGS:JAAVVJ|G4P62_T014768"; product "transcript variant X2"; protein_id "KAF7222468.1"; exon_number "2";
CM025012.1	Genbank	CDS	29286692	29286814	.	-	0	gene_id "G4P62_009018"; transcript_id "gnl|WGS:JAAVVJ|G4P62_T014768"; gbkey "CDS"; gene "tns3"; locus_tag "G4P62_009018"; orig_transcript_id "gnl|WGS:JAAVVJ|G4P62_T014768"; product "transcript variant X2"; protein_id "KAF7222468.1"; exon_number "3";
CM025012.1	Genbank	CDS	29285012	29285076	.	-	0	gene_id "G4P62_009018"; transcript_id "gnl|WGS:JAAVVJ|G4P62_T014768"; gbkey "CDS"; gene "tns3"; locus_tag "G4P62_009018"; orig_transcript_id "gnl|WGS:JAAVVJ|G4P62_T014768"; product "transcript variant X2"; protein_id "KAF7222468.1"; exon_number "4";
CM025012.1	Genbank	CDS	29283797	29283880	.	-	1	gene_id "G4P62_009018"; transcript_id "gnl|WGS:JAAVVJ|G4P62_T014768"; gbkey "CDS"; gene "tns3"; locus_tag "G4P62_009018"; orig_transcript_id "gnl|WGS:JAAVVJ|G4P62_T014768"; product "transcript variant X2"; protein_id "KAF7222468.1"; exon_number "5";
CM025012.1	Genbank	CDS	29279584	29279699	.	-	1	gene_id "G4P62_009018"; transcript_id "gnl|WGS:JAAVVJ|G4P62_T014768"; gbkey "CDS"; gene "tns3"; locus_tag "G4P62_009018"; orig_transcript_id "gnl|WGS:JAAVVJ|G4P62_T014768"; product "transcript variant X2"; protein_id "KAF7222468.1"; exon_number "6";
CM025012.1	Genbank	CDS	29279193	29279253	.	-	2	gene_id "G4P62_009018"; transcript_id "gnl|WGS:JAAVVJ|G4P62_T014768"; gbkey "CDS"; gene "tns3"; locus_tag "G4P62_009018"; orig_transcript_id "gnl|WGS:JAAVVJ|G4P62_T014768"; product "transcript variant X2"; protein_id "KAF7222468.1"; exon_number "7";
CM025012.1	Genbank	CDS	29278969	29279044	.	-	1	gene_id "G4P62_009018"; transcript_id "gnl|WGS:JAAVVJ|G4P62_T014768"; gbkey "CDS"; gene "tns3"; locus_tag "G4P62_009018"; orig_transcript_id "gnl|WGS:JAAVVJ|G4P62_T014768"; product "transcript variant X2"; protein_id "KAF7222468.1"; exon_number "8";
CM025012.1	Genbank	CDS	29278762	29278891	.	-	0	gene_id "G4P62_009018"; transcript_id "gnl|WGS:JAAVVJ|G4P62_T014768"; gbkey "CDS"; gene "tns3"; locus_tag "G4P62_009018"; orig_transcript_id "gnl|WGS:JAAVVJ|G4P62_T014768"; product "transcript variant X2"; protein_id "KAF7222468.1"; exon_number "9";
CM025012.1	Genbank	CDS	29278508	29278573	.	-	2	gene_id "G4P62_009018"; transcript_id "gnl|WGS:JAAVVJ|G4P62_T014768"; gbkey "CDS"; gene "tns3"; locus_tag "G4P62_009018"; orig_transcript_id "gnl|WGS:JAAVVJ|G4P62_T014768"; product "transcript variant X2"; protein_id "KAF7222468.1"; exon_number "10";
CM025012.1	Genbank	CDS	29276731	29276832	.	-	2	gene_id "G4P62_009018"; transcript_id "gnl|WGS:JAAVVJ|G4P62_T014768"; gbkey "CDS"; gene "tns3"; locus_tag "G4P62_009018"; orig_transcript_id "gnl|WGS:JAAVVJ|G4P62_T014768"; product "transcript variant X2"; protein_id "KAF7222468.1"; exon_number "11";
CM025012.1	Genbank	CDS	29271118	29271174	.	-	2	gene_id "G4P62_009018"; transcript_id "gnl|WGS:JAAVVJ|G4P62_T014768"; gbkey "CDS"; gene "tns3"; locus_tag "G4P62_009018"; orig_transcript_id "gnl|WGS:JAAVVJ|G4P62_T014768"; product "transcript variant X2"; protein_id "KAF7222468.1"; exon_number "12";
CM025012.1	Genbank	CDS	29269857	29271029	.	-	2	gene_id "G4P62_009018"; transcript_id "gnl|WGS:JAAVVJ|G4P62_T014768"; gbkey "CDS"; gene "tns3"; locus_tag "G4P62_009018"; orig_transcript_id "gnl|WGS:JAAVVJ|G4P62_T014768"; product "transcript variant X2"; protein_id "KAF7222468.1"; exon_number "13";
CM025012.1	Genbank	CDS	29265722	29265882	.	-	2	gene_id "G4P62_009018"; transcript_id "gnl|WGS:JAAVVJ|G4P62_T014768"; gbkey "CDS"; gene "tns3"; locus_tag "G4P62_009018"; orig_transcript_id "gnl|WGS:JAAVVJ|G4P62_T014768"; product "transcript variant X2"; protein_id "KAF7222468.1"; exon_number "14";
CM025012.1	Genbank	CDS	29265491	29265626	.	-	0	gene_id "G4P62_009018"; transcript_id "gnl|WGS:JAAVVJ|G4P62_T014768"; gbkey "CDS"; gene "tns3"; locus_tag "G4P62_009018"; orig_transcript_id "gnl|WGS:JAAVVJ|G4P62_T014768"; product "transcript variant X2"; protein_id "KAF7222468.1"; exon_number "15";
CM025012.1	Genbank	CDS	29264837	29264905	.	-	2	gene_id "G4P62_009018"; transcript_id "gnl|WGS:JAAVVJ|G4P62_T014768"; gbkey "CDS"; gene "tns3"; locus_tag "G4P62_009018"; orig_transcript_id "gnl|WGS:JAAVVJ|G4P62_T014768"; product "transcript variant X2"; protein_id "KAF7222468.1"; exon_number "16";
CM025012.1	Genbank	CDS	29263251	29263380	.	-	2	gene_id "G4P62_009018"; transcript_id "gnl|WGS:JAAVVJ|G4P62_T014768"; gbkey "CDS"; gene "tns3"; locus_tag "G4P62_009018"; orig_transcript_id "gnl|WGS:JAAVVJ|G4P62_T014768"; product "transcript variant X2"; protein_id "KAF7222468.1"; exon_number "17";
CM025012.1	Genbank	CDS	29258164	29258687	.	-	1	gene_id "G4P62_009018"; transcript_id "gnl|WGS:JAAVVJ|G4P62_T014768"; gbkey "CDS"; gene "tns3"; locus_tag "G4P62_009018"; orig_transcript_id "gnl|WGS:JAAVVJ|G4P62_T014768"; product "transcript variant X2"; protein_id "KAF7222468.1"; exon_number "18";
CM025012.1	Genbank	CDS	29257988	29258074	.	-	2	gene_id "G4P62_009018"; transcript_id "gnl|WGS:JAAVVJ|G4P62_T014768"; gbkey "CDS"; gene "tns3"; locus_tag "G4P62_009018"; orig_transcript_id "gnl|WGS:JAAVVJ|G4P62_T014768"; product "transcript variant X2"; protein_id "KAF7222468.1"; exon_number "19";
CM025012.1	Genbank	CDS	29257757	29257888	.	-	2	gene_id "G4P62_009018"; transcript_id "gnl|WGS:JAAVVJ|G4P62_T014768"; gbkey "CDS"; gene "tns3"; locus_tag "G4P62_009018"; orig_transcript_id "gnl|WGS:JAAVVJ|G4P62_T014768"; product "transcript variant X2"; protein_id "KAF7222468.1"; exon_number "20";
CM025012.1	Genbank	CDS	29254633	29254728	.	-	2	gene_id "G4P62_009018"; transcript_id "gnl|WGS:JAAVVJ|G4P62_T014768"; gbkey "CDS"; gene "tns3"; locus_tag "G4P62_009018"; orig_transcript_id "gnl|WGS:JAAVVJ|G4P62_T014768"; product "transcript variant X2"; protein_id "KAF7222468.1"; exon_number "21";
CM025012.1	Genbank	CDS	29253847	29253924	.	-	2	gene_id "G4P62_009018"; transcript_id "gnl|WGS:JAAVVJ|G4P62_T014768"; gbkey "CDS"; gene "tns3"; locus_tag "G4P62_009018"; orig_transcript_id "gnl|WGS:JAAVVJ|G4P62_T014768"; product "transcript variant X2"; protein_id "KAF7222468.1"; exon_number "22";
CM025012.1	Genbank	CDS	29253631	29253708	.	-	2	gene_id "G4P62_009018"; transcript_id "gnl|WGS:JAAVVJ|G4P62_T014768"; gbkey "CDS"; gene "tns3"; locus_tag "G4P62_009018"; orig_transcript_id "gnl|WGS:JAAVVJ|G4P62_T014768"; product "transcript variant X2"; protein_id "KAF7222468.1"; exon_number "23";
CM025012.1	Genbank	CDS	29253313	29253481	.	-	2	gene_id "G4P62_009018"; transcript_id "gnl|WGS:JAAVVJ|G4P62_T014768"; gbkey "CDS"; gene "tns3"; locus_tag "G4P62_009018"; orig_transcript_id "gnl|WGS:JAAVVJ|G4P62_T014768"; product "transcript variant X2"; protein_id "KAF7222468.1"; exon_number "24";
CM025012.1	Genbank	CDS	29253163	29253231	.	-	1	gene_id "G4P62_009018"; transcript_id "gnl|WGS:JAAVVJ|G4P62_T014768"; gbkey "CDS"; gene "tns3"; locus_tag "G4P62_009018"; orig_transcript_id "gnl|WGS:JAAVVJ|G4P62_T014768"; product "transcript variant X2"; protein_id "KAF7222468.1"; exon_number "25";
CM025012.1	Genbank	CDS	29252608	29252637	.	-	1	gene_id "G4P62_009018"; transcript_id "gnl|WGS:JAAVVJ|G4P62_T014768"; gbkey "CDS"; gene "tns3"; locus_tag "G4P62_009018"; orig_transcript_id "gnl|WGS:JAAVVJ|G4P62_T014768"; product "transcript variant X2"; protein_id "KAF7222468.1"; exon_number "26";
CM025012.1	Genbank	CDS	29252361	29252502	.	-	1	gene_id "G4P62_009018"; transcript_id "gnl|WGS:JAAVVJ|G4P62_T014768"; gbkey "CDS"; gene "tns3"; locus_tag "G4P62_009018"; orig_transcript_id "gnl|WGS:JAAVVJ|G4P62_T014768"; product "transcript variant X2"; protein_id "KAF7222468.1"; exon_number "27";
CM025012.1	Genbank	start_codon	29287315	29287317	.	-	0	gene_id "G4P62_009018"; transcript_id "gnl|WGS:JAAVVJ|G4P62_T014768"; gbkey "CDS"; gene "tns3"; locus_tag "G4P62_009018"; orig_transcript_id "gnl|WGS:JAAVVJ|G4P62_T014768"; product "transcript variant X2"; protein_id "KAF7222468.1"; exon_number "1";
CM025012.1	Genbank	stop_codon	29252358	29252360	.	-	0	gene_id "G4P62_009018"; transcript_id "gnl|WGS:JAAVVJ|G4P62_T014768"; gbkey "CDS"; gene "tns3"; locus_tag "G4P62_009018"; orig_transcript_id "gnl|WGS:JAAVVJ|G4P62_T014768"; product "transcript variant X2"; protein_id "KAF7222468.1"; exon_number "27";
CM025012.1	Genbank	gene	29294321	29312765	.	-	.	gene_id "G4P62_009019"; transcript_id ""; description "desmoplakin isoform X2"; gbkey "Gene"; gene "dsp"; gene_biotype "protein_coding"; locus_tag "G4P62_009019";
CM025012.1	Genbank	transcript	29294321	29312765	.	-	.	gene_id "G4P62_009019"; transcript_id "gnl|WGS:JAAVVJ|G4P62_T014769"; gbkey "mRNA"; gene "dsp"; locus_tag "G4P62_009019"; note "transcript variant X2"; orig_protein_id "gnl|WGS:JAAVVJ|G4P62_P014769"; orig_transcript_id "gnl|WGS:JAAVVJ|G4P62_T014769"; product "desmoplakin"; transcript_biotype "mRNA";
CM025012.1	Genbank	exon	29312385	29312765	.	-	.	gene_id "G4P62_009019"; transcript_id "gnl|WGS:JAAVVJ|G4P62_T014769"; gene "dsp"; locus_tag "G4P62_009019"; note "transcript variant X2"; orig_protein_id "gnl|WGS:JAAVVJ|G4P62_P014769"; orig_transcript_id "gnl|WGS:JAAVVJ|G4P62_T014769"; product "desmoplakin"; transcript_biotype "mRNA"; exon_number "1";
CM025012.1	Genbank	exon	29311556	29311640	.	-	.	gene_id "G4P62_009019"; transcript_id "gnl|WGS:JAAVVJ|G4P62_T014769"; gene "dsp"; locus_tag "G4P62_009019"; note "transcript variant X2"; orig_protein_id "gnl|WGS:JAAVVJ|G4P62_P014769"; orig_transcript_id "gnl|WGS:JAAVVJ|G4P62_T014769"; product "desmoplakin"; transcript_biotype "mRNA"; exon_number "2";
CM025012.1	Genbank	exon	29311279	29311397	.	-	.	gene_id "G4P62_009019"; transcript_id "gnl|WGS:JAAVVJ|G4P62_T014769"; gene "dsp"; locus_tag "G4P62_009019"; note "transcript variant X2"; orig_protein_id "gnl|WGS:JAAVVJ|G4P62_P014769"; orig_transcript_id "gnl|WGS:JAAVVJ|G4P62_T014769"; product "desmoplakin"; transcript_biotype "mRNA"; exon_number "3";
CM025012.1	Genbank	exon	29310943	29311129	.	-	.	gene_id "G4P62_009019"; transcript_id "gnl|WGS:JAAVVJ|G4P62_T014769"; gene "dsp"; locus_tag "G4P62_009019"; note "transcript variant X2"; orig_protein_id "gnl|WGS:JAAVVJ|G4P62_P014769"; orig_transcript_id "gnl|WGS:JAAVVJ|G4P62_T014769"; product "desmoplakin"; transcript_biotype "mRNA"; exon_number "4";
CM025012.1	Genbank	exon	29309303	29309428	.	-	.	gene_id "G4P62_009019"; transcript_id "gnl|WGS:JAAVVJ|G4P62_T014769"; gene "dsp"; locus_tag "G4P62_009019"; note "transcript variant X2"; orig_protein_id "gnl|WGS:JAAVVJ|G4P62_P014769"; orig_transcript_id "gnl|WGS:JAAVVJ|G4P62_T014769"; product "desmoplakin"; transcript_biotype "mRNA"; exon_number "5";
CM025012.1	Genbank	exon	29309143	29309202	.	-	.	gene_id "G4P62_009019"; transcript_id "gnl|WGS:JAAVVJ|G4P62_T014769"; gene "dsp"; locus_tag "G4P62_009019"; note "transcript variant X2"; orig_protein_id "gnl|WGS:JAAVVJ|G4P62_P014769"; orig_transcript_id "gnl|WGS:JAAVVJ|G4P62_T014769"; product "desmoplakin"; transcript_biotype "mRNA"; exon_number "6";
CM025012.1	Genbank	exon	29308885	29309052	.	-	.	gene_id "G4P62_009019"; transcript_id "gnl|WGS:JAAVVJ|G4P62_T014769"; gene "dsp"; locus_tag "G4P62_009019"; note "transcript variant X2"; orig_protein_id "gnl|WGS:JAAVVJ|G4P62_P014769"; orig_transcript_id "gnl|WGS:JAAVVJ|G4P62_T014769"; product "desmoplakin"; transcript_biotype "mRNA"; exon_number "7";
CM025012.1	Genbank	exon	29308693	29308797	.	-	.	gene_id "G4P62_009019"; transcript_id "gnl|WGS:JAAVVJ|G4P62_T014769"; gene "dsp"; locus_tag "G4P62_009019"; note "transcript variant X2"; orig_protein_id "gnl|WGS:JAAVVJ|G4P62_P014769"; orig_transcript_id "gnl|WGS:JAAVVJ|G4P62_T014769"; product "desmoplakin"; transcript_biotype "mRNA"; exon_number "8";
CM025012.1	Genbank	exon	29308520	29308615	.	-	.	gene_id "G4P62_009019"; transcript_id "gnl|WGS:JAAVVJ|G4P62_T014769"; gene "dsp"; locus_tag "G4P62_009019"; note "transcript variant X2"; orig_protein_id "gnl|WGS:JAAVVJ|G4P62_P014769"; orig_transcript_id "gnl|WGS:JAAVVJ|G4P62_T014769"; product "desmoplakin"; transcript_biotype "mRNA"; exon_number "9";
CM025012.1	Genbank	exon	29308318	29308443	.	-	.	gene_id "G4P62_009019"; transcript_id "gnl|WGS:JAAVVJ|G4P62_T014769"; gene "dsp"; locus_tag "G4P62_009019"; note "transcript variant X2"; orig_protein_id "gnl|WGS:JAAVVJ|G4P62_P014769"; orig_transcript_id "gnl|WGS:JAAVVJ|G4P62_T014769"; product "desmoplakin"; transcript_biotype "mRNA"; exon_number "10";
CM025012.1	Genbank	exon	29307367	29307519	.	-	.	gene_id "G4P62_009019"; transcript_id "gnl|WGS:JAAVVJ|G4P62_T014769"; gene "dsp"; locus_tag "G4P62_009019"; note "transcript variant X2"; orig_protein_id "gnl|WGS:JAAVVJ|G4P62_P014769"; orig_transcript_id "gnl|WGS:JAAVVJ|G4P62_T014769"; product "desmoplakin"; transcript_biotype "mRNA"; exon_number "11";
CM025012.1	Genbank	exon	29307100	29307254	.	-	.	gene_id "G4P62_009019"; transcript_id "gnl|WGS:JAAVVJ|G4P62_T014769"; gene "dsp"; locus_tag "G4P62_009019"; note "transcript variant X2"; orig_protein_id "gnl|WGS:JAAVVJ|G4P62_P014769"; orig_transcript_id "gnl|WGS:JAAVVJ|G4P62_T014769"; product "desmoplakin"; transcript_biotype "mRNA"; exon_number "12";
CM025012.1	Genbank	exon	29306254	29306380	.	-	.	gene_id "G4P62_009019"; transcript_id "gnl|WGS:JAAVVJ|G4P62_T014769"; gene "dsp"; locus_tag "G4P62_009019"; note "transcript variant X2"; orig_protein_id "gnl|WGS:JAAVVJ|G4P62_P014769"; orig_transcript_id "gnl|WGS:JAAVVJ|G4P62_T014769"; product "desmoplakin"; transcript_biotype "mRNA"; exon_number "13";
CM025012.1	Genbank	exon	29305915	29306101	.	-	.	gene_id "G4P62_009019"; transcript_id "gnl|WGS:JAAVVJ|G4P62_T014769"; gene "dsp"; locus_tag "G4P62_009019"; note "transcript variant X2"; orig_protein_id "gnl|WGS:JAAVVJ|G4P62_P014769"; orig_transcript_id "gnl|WGS:JAAVVJ|G4P62_T014769"; product "desmoplakin"; transcript_biotype "mRNA"; exon_number "14";
CM025012.1	Genbank	exon	29305334	29305746	.	-	.	gene_id "G4P62_009019"; transcript_id "gnl|WGS:JAAVVJ|G4P62_T014769"; gene "dsp"; locus_tag "G4P62_009019"; note "transcript variant X2"; orig_protein_id "gnl|WGS:JAAVVJ|G4P62_P014769"; orig_transcript_id "gnl|WGS:JAAVVJ|G4P62_T014769"; product "desmoplakin"; transcript_biotype "mRNA"; exon_number "15";
CM025012.1	Genbank	exon	29305020	29305201	.	-	.	gene_id "G4P62_009019"; transcript_id "gnl|WGS:JAAVVJ|G4P62_T014769"; gene "dsp"; locus_tag "G4P62_009019"; note "transcript variant X2"; orig_protein_id "gnl|WGS:JAAVVJ|G4P62_P014769"; orig_transcript_id "gnl|WGS:JAAVVJ|G4P62_T014769"; product "desmoplakin"; transcript_biotype "mRNA"; exon_number "16";
CM025012.1	Genbank	exon	29304780	29304918	.	-	.	gene_id "G4P62_009019"; transcript_id "gnl|WGS:JAAVVJ|G4P62_T014769"; gene "dsp"; locus_tag "G4P62_009019"; note "transcript variant X2"; orig_protein_id "gnl|WGS:JAAVVJ|G4P62_P014769"; orig_transcript_id "gnl|WGS:JAAVVJ|G4P62_T014769"; product "desmoplakin"; transcript_biotype "mRNA"; exon_number "17";
CM025012.1	Genbank	exon	29303940	29304133	.	-	.	gene_id "G4P62_009019"; transcript_id "gnl|WGS:JAAVVJ|G4P62_T014769"; gene "dsp"; locus_tag "G4P62_009019"; note "transcript variant X2"; orig_protein_id "gnl|WGS:JAAVVJ|G4P62_P014769"; orig_transcript_id "gnl|WGS:JAAVVJ|G4P62_T014769"; product "desmoplakin"; transcript_biotype "mRNA"; exon_number "18";
CM025012.1	Genbank	exon	29303677	29303839	.	-	.	gene_id "G4P62_009019"; transcript_id "gnl|WGS:JAAVVJ|G4P62_T014769"; gene "dsp"; locus_tag "G4P62_009019"; note "transcript variant X2"; orig_protein_id "gnl|WGS:JAAVVJ|G4P62_P014769"; orig_transcript_id "gnl|WGS:JAAVVJ|G4P62_T014769"; product "desmoplakin"; transcript_biotype "mRNA"; exon_number "19";
CM025012.1	Genbank	exon	29303359	29303442	.	-	.	gene_id "G4P62_009019"; transcript_id "gnl|WGS:JAAVVJ|G4P62_T014769"; gene "dsp"; locus_tag "G4P62_009019"; note "transcript variant X2"; orig_protein_id "gnl|WGS:JAAVVJ|G4P62_P014769"; orig_transcript_id "gnl|WGS:JAAVVJ|G4P62_T014769"; product "desmoplakin"; transcript_biotype "mRNA"; exon_number "20";
CM025012.1	Genbank	exon	29303169	29303276	.	-	.	gene_id "G4P62_009019"; transcript_id "gnl|WGS:JAAVVJ|G4P62_T014769"; gene "dsp"; locus_tag "G4P62_009019"; note "transcript variant X2"; orig_protein_id "gnl|WGS:JAAVVJ|G4P62_P014769"; orig_transcript_id "gnl|WGS:JAAVVJ|G4P62_T014769"; product "desmoplakin"; transcript_biotype "mRNA"; exon_number "21";
CM025012.1	Genbank	exon	29300310	29300408	.	-	.	gene_id "G4P62_009019"; transcript_id "gnl|WGS:JAAVVJ|G4P62_T014769"; gene "dsp"; locus_tag "G4P62_009019"; note "transcript variant X2"; orig_protein_id "gnl|WGS:JAAVVJ|G4P62_P014769"; orig_transcript_id "gnl|WGS:JAAVVJ|G4P62_T014769"; product "desmoplakin"; transcript_biotype "mRNA"; exon_number "22";
CM025012.1	Genbank	exon	29299679	29300176	.	-	.	gene_id "G4P62_009019"; transcript_id "gnl|WGS:JAAVVJ|G4P62_T014769"; gene "dsp"; locus_tag "G4P62_009019"; note "transcript variant X2"; orig_protein_id "gnl|WGS:JAAVVJ|G4P62_P014769"; orig_transcript_id "gnl|WGS:JAAVVJ|G4P62_T014769"; product "desmoplakin"; transcript_biotype "mRNA"; exon_number "23";
CM025012.1	Genbank	exon	29294321	29298005	.	-	.	gene_id "G4P62_009019"; transcript_id "gnl|WGS:JAAVVJ|G4P62_T014769"; gene "dsp"; locus_tag "G4P62_009019"; note "transcript variant X2"; orig_protein_id "gnl|WGS:JAAVVJ|G4P62_P014769"; orig_transcript_id "gnl|WGS:JAAVVJ|G4P62_T014769"; product "desmoplakin"; transcript_biotype "mRNA"; exon_number "24";
CM025012.1	Genbank	CDS	29312385	29312620	.	-	0	gene_id "G4P62_009019"; transcript_id "gnl|WGS:JAAVVJ|G4P62_T014769"; gbkey "CDS"; gene "dsp"; locus_tag "G4P62_009019"; orig_transcript_id "gnl|WGS:JAAVVJ|G4P62_T014769"; product "transcript variant X2"; protein_id "KAF7222469.1"; exon_number "1";
CM025012.1	Genbank	CDS	29311556	29311640	.	-	1	gene_id "G4P62_009019"; transcript_id "gnl|WGS:JAAVVJ|G4P62_T014769"; gbkey "CDS"; gene "dsp"; locus_tag "G4P62_009019"; orig_transcript_id "gnl|WGS:JAAVVJ|G4P62_T014769"; product "transcript variant X2"; protein_id "KAF7222469.1"; exon_number "2";
CM025012.1	Genbank	CDS	29311279	29311397	.	-	0	gene_id "G4P62_009019"; transcript_id "gnl|WGS:JAAVVJ|G4P62_T014769"; gbkey "CDS"; gene "dsp"; locus_tag "G4P62_009019"; orig_transcript_id "gnl|WGS:JAAVVJ|G4P62_T014769"; product "transcript variant X2"; protein_id "KAF7222469.1"; exon_number "3";
CM025012.1	Genbank	CDS	29310943	29311129	.	-	1	gene_id "G4P62_009019"; transcript_id "gnl|WGS:JAAVVJ|G4P62_T014769"; gbkey "CDS"; gene "dsp"; locus_tag "G4P62_009019"; orig_transcript_id "gnl|WGS:JAAVVJ|G4P62_T014769"; product "transcript variant X2"; protein_id "KAF7222469.1"; exon_number "4";
CM025012.1	Genbank	CDS	29309303	29309428	.	-	0	gene_id "G4P62_009019"; transcript_id "gnl|WGS:JAAVVJ|G4P62_T014769"; gbkey "CDS"; gene "dsp"; locus_tag "G4P62_009019"; orig_transcript_id "gnl|WGS:JAAVVJ|G4P62_T014769"; product "transcript variant X2"; protein_id "KAF7222469.1"; exon_number "5";
CM025012.1	Genbank	CDS	29309143	29309202	.	-	0	gene_id "G4P62_009019"; transcript_id "gnl|WGS:JAAVVJ|G4P62_T014769"; gbkey "CDS"; gene "dsp"; locus_tag "G4P62_009019"; orig_transcript_id "gnl|WGS:JAAVVJ|G4P62_T014769"; product "transcript variant X2"; protein_id "KAF7222469.1"; exon_number "6";
CM025012.1	Genbank	CDS	29308885	29309052	.	-	0	gene_id "G4P62_009019"; transcript_id "gnl|WGS:JAAVVJ|G4P62_T014769"; gbkey "CDS"; gene "dsp"; locus_tag "G4P62_009019"; orig_transcript_id "gnl|WGS:JAAVVJ|G4P62_T014769"; product "transcript variant X2"; protein_id "KAF7222469.1"; exon_number "7";
CM025012.1	Genbank	CDS	29308693	29308797	.	-	0	gene_id "G4P62_009019"; transcript_id "gnl|WGS:JAAVVJ|G4P62_T014769"; gbkey "CDS"; gene "dsp"; locus_tag "G4P62_009019"; orig_transcript_id "gnl|WGS:JAAVVJ|G4P62_T014769"; product "transcript variant X2"; protein_id "KAF7222469.1"; exon_number "8";
CM025012.1	Genbank	CDS	29308520	29308615	.	-	0	gene_id "G4P62_009019"; transcript_id "gnl|WGS:JAAVVJ|G4P62_T014769"; gbkey "CDS"; gene "dsp"; locus_tag "G4P62_009019"; orig_transcript_id "gnl|WGS:JAAVVJ|G4P62_T014769"; product "transcript variant X2"; protein_id "KAF7222469.1"; exon_number "9";
CM025012.1	Genbank	CDS	29308318	29308443	.	-	0	gene_id "G4P62_009019"; transcript_id "gnl|WGS:JAAVVJ|G4P62_T014769"; gbkey "CDS"; gene "dsp"; locus_tag "G4P62_009019"; orig_transcript_id "gnl|WGS:JAAVVJ|G4P62_T014769"; product "transcript variant X2"; protein_id "KAF7222469.1"; exon_number "10";
CM025012.1	Genbank	CDS	29307367	29307519	.	-	0	gene_id "G4P62_009019"; transcript_id "gnl|WGS:JAAVVJ|G4P62_T014769"; gbkey "CDS"; gene "dsp"; locus_tag "G4P62_009019"; orig_transcript_id "gnl|WGS:JAAVVJ|G4P62_T014769"; product "transcript variant X2"; protein_id "KAF7222469.1"; exon_number "11";
CM025012.1	Genbank	CDS	29307100	29307254	.	-	0	gene_id "G4P62_009019"; transcript_id "gnl|WGS:JAAVVJ|G4P62_T014769"; gbkey "CDS"; gene "dsp"; locus_tag "G4P62_009019"; orig_transcript_id "gnl|WGS:JAAVVJ|G4P62_T014769"; product "transcript variant X2"; protein_id "KAF7222469.1"; exon_number "12";
CM025012.1	Genbank	CDS	29306254	29306380	.	-	1	gene_id "G4P62_009019"; transcript_id "gnl|WGS:JAAVVJ|G4P62_T014769"; gbkey "CDS"; gene "dsp"; locus_tag "G4P62_009019"; orig_transcript_id "gnl|WGS:JAAVVJ|G4P62_T014769"; product "transcript variant X2"; protein_id "KAF7222469.1"; exon_number "13";
CM025012.1	Genbank	CDS	29305915	29306101	.	-	0	gene_id "G4P62_009019"; transcript_id "gnl|WGS:JAAVVJ|G4P62_T014769"; gbkey "CDS"; gene "dsp"; locus_tag "G4P62_009019"; orig_transcript_id "gnl|WGS:JAAVVJ|G4P62_T014769"; product "transcript variant X2"; protein_id "KAF7222469.1"; exon_number "14";
CM025012.1	Genbank	CDS	29305334	29305746	.	-	2	gene_id "G4P62_009019"; transcript_id "gnl|WGS:JAAVVJ|G4P62_T014769"; gbkey "CDS"; gene "dsp"; locus_tag "G4P62_009019"; orig_transcript_id "gnl|WGS:JAAVVJ|G4P62_T014769"; product "transcript variant X2"; protein_id "KAF7222469.1"; exon_number "15";
CM025012.1	Genbank	CDS	29305020	29305201	.	-	0	gene_id "G4P62_009019"; transcript_id "gnl|WGS:JAAVVJ|G4P62_T014769"; gbkey "CDS"; gene "dsp"; locus_tag "G4P62_009019"; orig_transcript_id "gnl|WGS:JAAVVJ|G4P62_T014769"; product "transcript variant X2"; protein_id "KAF7222469.1"; exon_number "16";
CM025012.1	Genbank	CDS	29304780	29304918	.	-	1	gene_id "G4P62_009019"; transcript_id "gnl|WGS:JAAVVJ|G4P62_T014769"; gbkey "CDS"; gene "dsp"; locus_tag "G4P62_009019"; orig_transcript_id "gnl|WGS:JAAVVJ|G4P62_T014769"; product "transcript variant X2"; protein_id "KAF7222469.1"; exon_number "17";
CM025012.1	Genbank	CDS	29303940	29304133	.	-	0	gene_id "G4P62_009019"; transcript_id "gnl|WGS:JAAVVJ|G4P62_T014769"; gbkey "CDS"; gene "dsp"; locus_tag "G4P62_009019"; orig_transcript_id "gnl|WGS:JAAVVJ|G4P62_T014769"; product "transcript variant X2"; protein_id "KAF7222469.1"; exon_number "18";
CM025012.1	Genbank	CDS	29303677	29303839	.	-	1	gene_id "G4P62_009019"; transcript_id "gnl|WGS:JAAVVJ|G4P62_T014769"; gbkey "CDS"; gene "dsp"; locus_tag "G4P62_009019"; orig_transcript_id "gnl|WGS:JAAVVJ|G4P62_T014769"; product "transcript variant X2"; protein_id "KAF7222469.1"; exon_number "19";
CM025012.1	Genbank	CDS	29303359	29303442	.	-	0	gene_id "G4P62_009019"; transcript_id "gnl|WGS:JAAVVJ|G4P62_T014769"; gbkey "CDS"; gene "dsp"; locus_tag "G4P62_009019"; orig_transcript_id "gnl|WGS:JAAVVJ|G4P62_T014769"; product "transcript variant X2"; protein_id "KAF7222469.1"; exon_number "20";
CM025012.1	Genbank	CDS	29303169	29303276	.	-	0	gene_id "G4P62_009019"; transcript_id "gnl|WGS:JAAVVJ|G4P62_T014769"; gbkey "CDS"; gene "dsp"; locus_tag "G4P62_009019"; orig_transcript_id "gnl|WGS:JAAVVJ|G4P62_T014769"; product "transcript variant X2"; protein_id "KAF7222469.1"; exon_number "21";
CM025012.1	Genbank	CDS	29300310	29300408	.	-	0	gene_id "G4P62_009019"; transcript_id "gnl|WGS:JAAVVJ|G4P62_T014769"; gbkey "CDS"; gene "dsp"; locus_tag "G4P62_009019"; orig_transcript_id "gnl|WGS:JAAVVJ|G4P62_T014769"; product "transcript variant X2"; protein_id "KAF7222469.1"; exon_number "22";
CM025012.1	Genbank	CDS	29299679	29300176	.	-	0	gene_id "G4P62_009019"; transcript_id "gnl|WGS:JAAVVJ|G4P62_T014769"; gbkey "CDS"; gene "dsp"; locus_tag "G4P62_009019"; orig_transcript_id "gnl|WGS:JAAVVJ|G4P62_T014769"; product "transcript variant X2"; protein_id "KAF7222469.1"; exon_number "23";
CM025012.1	Genbank	CDS	29294802	29298005	.	-	0	gene_id "G4P62_009019"; transcript_id "gnl|WGS:JAAVVJ|G4P62_T014769"; gbkey "CDS"; gene "dsp"; locus_tag "G4P62_009019"; orig_transcript_id "gnl|WGS:JAAVVJ|G4P62_T014769"; product "transcript variant X2"; protein_id "KAF7222469.1"; exon_number "24";
CM025012.1	Genbank	start_codon	29312618	29312620	.	-	0	gene_id "G4P62_009019"; transcript_id "gnl|WGS:JAAVVJ|G4P62_T014769"; gbkey "CDS"; gene "dsp"; locus_tag "G4P62_009019"; orig_transcript_id "gnl|WGS:JAAVVJ|G4P62_T014769"; product "transcript variant X2"; protein_id "KAF7222469.1"; exon_number "1";
CM025012.1	Genbank	stop_codon	29294799	29294801	.	-	0	gene_id "G4P62_009019"; transcript_id "gnl|WGS:JAAVVJ|G4P62_T014769"; gbkey "CDS"; gene "dsp"; locus_tag "G4P62_009019"; orig_transcript_id "gnl|WGS:JAAVVJ|G4P62_T014769"; product "transcript variant X2"; protein_id "KAF7222469.1"; exon_number "24";
CM025012.1	Genbank	transcript	29294321	29312765	.	-	.	gene_id "G4P62_009019"; transcript_id "gnl|WGS:JAAVVJ|G4P62_T014770"; gbkey "mRNA"; gene "dsp"; locus_tag "G4P62_009019"; note "transcript variant X1"; orig_protein_id "gnl|WGS:JAAVVJ|G4P62_P014770"; orig_transcript_id "gnl|WGS:JAAVVJ|G4P62_T014770"; product "desmoplakin"; transcript_biotype "mRNA";
CM025012.1	Genbank	exon	29312385	29312765	.	-	.	gene_id "G4P62_009019"; transcript_id "gnl|WGS:JAAVVJ|G4P62_T014770"; gene "dsp"; locus_tag "G4P62_009019"; note "transcript variant X1"; orig_protein_id "gnl|WGS:JAAVVJ|G4P62_P014770"; orig_transcript_id "gnl|WGS:JAAVVJ|G4P62_T014770"; product "desmoplakin"; transcript_biotype "mRNA"; exon_number "1";
CM025012.1	Genbank	exon	29311556	29311640	.	-	.	gene_id "G4P62_009019"; transcript_id "gnl|WGS:JAAVVJ|G4P62_T014770"; gene "dsp"; locus_tag "G4P62_009019"; note "transcript variant X1"; orig_protein_id "gnl|WGS:JAAVVJ|G4P62_P014770"; orig_transcript_id "gnl|WGS:JAAVVJ|G4P62_T014770"; product "desmoplakin"; transcript_biotype "mRNA"; exon_number "2";
CM025012.1	Genbank	exon	29311279	29311397	.	-	.	gene_id "G4P62_009019"; transcript_id "gnl|WGS:JAAVVJ|G4P62_T014770"; gene "dsp"; locus_tag "G4P62_009019"; note "transcript variant X1"; orig_protein_id "gnl|WGS:JAAVVJ|G4P62_P014770"; orig_transcript_id "gnl|WGS:JAAVVJ|G4P62_T014770"; product "desmoplakin"; transcript_biotype "mRNA"; exon_number "3";
CM025012.1	Genbank	exon	29310943	29311129	.	-	.	gene_id "G4P62_009019"; transcript_id "gnl|WGS:JAAVVJ|G4P62_T014770"; gene "dsp"; locus_tag "G4P62_009019"; note "transcript variant X1"; orig_protein_id "gnl|WGS:JAAVVJ|G4P62_P014770"; orig_transcript_id "gnl|WGS:JAAVVJ|G4P62_T014770"; product "desmoplakin"; transcript_biotype "mRNA"; exon_number "4";
CM025012.1	Genbank	exon	29309303	29309428	.	-	.	gene_id "G4P62_009019"; transcript_id "gnl|WGS:JAAVVJ|G4P62_T014770"; gene "dsp"; locus_tag "G4P62_009019"; note "transcript variant X1"; orig_protein_id "gnl|WGS:JAAVVJ|G4P62_P014770"; orig_transcript_id "gnl|WGS:JAAVVJ|G4P62_T014770"; product "desmoplakin"; transcript_biotype "mRNA"; exon_number "5";
CM025012.1	Genbank	exon	29309143	29309202	.	-	.	gene_id "G4P62_009019"; transcript_id "gnl|WGS:JAAVVJ|G4P62_T014770"; gene "dsp"; locus_tag "G4P62_009019"; note "transcript variant X1"; orig_protein_id "gnl|WGS:JAAVVJ|G4P62_P014770"; orig_transcript_id "gnl|WGS:JAAVVJ|G4P62_T014770"; product "desmoplakin"; transcript_biotype "mRNA"; exon_number "6";
CM025012.1	Genbank	exon	29308885	29309052	.	-	.	gene_id "G4P62_009019"; transcript_id "gnl|WGS:JAAVVJ|G4P62_T014770"; gene "dsp"; locus_tag "G4P62_009019"; note "transcript variant X1"; orig_protein_id "gnl|WGS:JAAVVJ|G4P62_P014770"; orig_transcript_id "gnl|WGS:JAAVVJ|G4P62_T014770"; product "desmoplakin"; transcript_biotype "mRNA"; exon_number "7";
CM025012.1	Genbank	exon	29308693	29308797	.	-	.	gene_id "G4P62_009019"; transcript_id "gnl|WGS:JAAVVJ|G4P62_T014770"; gene "dsp"; locus_tag "G4P62_009019"; note "transcript variant X1"; orig_protein_id "gnl|WGS:JAAVVJ|G4P62_P014770"; orig_transcript_id "gnl|WGS:JAAVVJ|G4P62_T014770"; product "desmoplakin"; transcript_biotype "mRNA"; exon_number "8";
CM025012.1	Genbank	exon	29308520	29308615	.	-	.	gene_id "G4P62_009019"; transcript_id "gnl|WGS:JAAVVJ|G4P62_T014770"; gene "dsp"; locus_tag "G4P62_009019"; note "transcript variant X1"; orig_protein_id "gnl|WGS:JAAVVJ|G4P62_P014770"; orig_transcript_id "gnl|WGS:JAAVVJ|G4P62_T014770"; product "desmoplakin"; transcript_biotype "mRNA"; exon_number "9";
CM025012.1	Genbank	exon	29308318	29308443	.	-	.	gene_id "G4P62_009019"; transcript_id "gnl|WGS:JAAVVJ|G4P62_T014770"; gene "dsp"; locus_tag "G4P62_009019"; note "transcript variant X1"; orig_protein_id "gnl|WGS:JAAVVJ|G4P62_P014770"; orig_transcript_id "gnl|WGS:JAAVVJ|G4P62_T014770"; product "desmoplakin"; transcript_biotype "mRNA"; exon_number "10";
CM025012.1	Genbank	exon	29307367	29307519	.	-	.	gene_id "G4P62_009019"; transcript_id "gnl|WGS:JAAVVJ|G4P62_T014770"; gene "dsp"; locus_tag "G4P62_009019"; note "transcript variant X1"; orig_protein_id "gnl|WGS:JAAVVJ|G4P62_P014770"; orig_transcript_id "gnl|WGS:JAAVVJ|G4P62_T014770"; product "desmoplakin"; transcript_biotype "mRNA"; exon_number "11";
CM025012.1	Genbank	exon	29307100	29307254	.	-	.	gene_id "G4P62_009019"; transcript_id "gnl|WGS:JAAVVJ|G4P62_T014770"; gene "dsp"; locus_tag "G4P62_009019"; note "transcript variant X1"; orig_protein_id "gnl|WGS:JAAVVJ|G4P62_P014770"; orig_transcript_id "gnl|WGS:JAAVVJ|G4P62_T014770"; product "desmoplakin"; transcript_biotype "mRNA"; exon_number "12";
CM025012.1	Genbank	exon	29306254	29306380	.	-	.	gene_id "G4P62_009019"; transcript_id "gnl|WGS:JAAVVJ|G4P62_T014770"; gene "dsp"; locus_tag "G4P62_009019"; note "transcript variant X1"; orig_protein_id "gnl|WGS:JAAVVJ|G4P62_P014770"; orig_transcript_id "gnl|WGS:JAAVVJ|G4P62_T014770"; product "desmoplakin"; transcript_biotype "mRNA"; exon_number "13";
CM025012.1	Genbank	exon	29305915	29306101	.	-	.	gene_id "G4P62_009019"; transcript_id "gnl|WGS:JAAVVJ|G4P62_T014770"; gene "dsp"; locus_tag "G4P62_009019"; note "transcript variant X1"; orig_protein_id "gnl|WGS:JAAVVJ|G4P62_P014770"; orig_transcript_id "gnl|WGS:JAAVVJ|G4P62_T014770"; product "desmoplakin"; transcript_biotype "mRNA"; exon_number "14";
CM025012.1	Genbank	exon	29305334	29305746	.	-	.	gene_id "G4P62_009019"; transcript_id "gnl|WGS:JAAVVJ|G4P62_T014770"; gene "dsp"; locus_tag "G4P62_009019"; note "transcript variant X1"; orig_protein_id "gnl|WGS:JAAVVJ|G4P62_P014770"; orig_transcript_id "gnl|WGS:JAAVVJ|G4P62_T014770"; product "desmoplakin"; transcript_biotype "mRNA"; exon_number "15";
CM025012.1	Genbank	exon	29305020	29305201	.	-	.	gene_id "G4P62_009019"; transcript_id "gnl|WGS:JAAVVJ|G4P62_T014770"; gene "dsp"; locus_tag "G4P62_009019"; note "transcript variant X1"; orig_protein_id "gnl|WGS:JAAVVJ|G4P62_P014770"; orig_transcript_id "gnl|WGS:JAAVVJ|G4P62_T014770"; product "desmoplakin"; transcript_biotype "mRNA"; exon_number "16";
CM025012.1	Genbank	exon	29304780	29304918	.	-	.	gene_id "G4P62_009019"; transcript_id "gnl|WGS:JAAVVJ|G4P62_T014770"; gene "dsp"; locus_tag "G4P62_009019"; note "transcript variant X1"; orig_protein_id "gnl|WGS:JAAVVJ|G4P62_P014770"; orig_transcript_id "gnl|WGS:JAAVVJ|G4P62_T014770"; product "desmoplakin"; transcript_biotype "mRNA"; exon_number "17";
CM025012.1	Genbank	exon	29303940	29304133	.	-	.	gene_id "G4P62_009019"; transcript_id "gnl|WGS:JAAVVJ|G4P62_T014770"; gene "dsp"; locus_tag "G4P62_009019"; note "transcript variant X1"; orig_protein_id "gnl|WGS:JAAVVJ|G4P62_P014770"; orig_transcript_id "gnl|WGS:JAAVVJ|G4P62_T014770"; product "desmoplakin"; transcript_biotype "mRNA"; exon_number "18";
CM025012.1	Genbank	exon	29303677	29303839	.	-	.	gene_id "G4P62_009019"; transcript_id "gnl|WGS:JAAVVJ|G4P62_T014770"; gene "dsp"; locus_tag "G4P62_009019"; note "transcript variant X1"; orig_protein_id "gnl|WGS:JAAVVJ|G4P62_P014770"; orig_transcript_id "gnl|WGS:JAAVVJ|G4P62_T014770"; product "desmoplakin"; transcript_biotype "mRNA"; exon_number "19";
CM025012.1	Genbank	exon	29303359	29303442	.	-	.	gene_id "G4P62_009019"; transcript_id "gnl|WGS:JAAVVJ|G4P62_T014770"; gene "dsp"; locus_tag "G4P62_009019"; note "transcript variant X1"; orig_protein_id "gnl|WGS:JAAVVJ|G4P62_P014770"; orig_transcript_id "gnl|WGS:JAAVVJ|G4P62_T014770"; product "desmoplakin"; transcript_biotype "mRNA"; exon_number "20";
CM025012.1	Genbank	exon	29303169	29303276	.	-	.	gene_id "G4P62_009019"; transcript_id "gnl|WGS:JAAVVJ|G4P62_T014770"; gene "dsp"; locus_tag "G4P62_009019"; note "transcript variant X1"; orig_protein_id "gnl|WGS:JAAVVJ|G4P62_P014770"; orig_transcript_id "gnl|WGS:JAAVVJ|G4P62_T014770"; product "desmoplakin"; transcript_biotype "mRNA"; exon_number "21";
CM025012.1	Genbank	exon	29300310	29300408	.	-	.	gene_id "G4P62_009019"; transcript_id "gnl|WGS:JAAVVJ|G4P62_T014770"; gene "dsp"; locus_tag "G4P62_009019"; note "transcript variant X1"; orig_protein_id "gnl|WGS:JAAVVJ|G4P62_P014770"; orig_transcript_id "gnl|WGS:JAAVVJ|G4P62_T014770"; product "desmoplakin"; transcript_biotype "mRNA"; exon_number "22";
CM025012.1	Genbank	exon	29298362	29300176	.	-	.	gene_id "G4P62_009019"; transcript_id "gnl|WGS:JAAVVJ|G4P62_T014770"; gene "dsp"; locus_tag "G4P62_009019"; note "transcript variant X1"; orig_protein_id "gnl|WGS:JAAVVJ|G4P62_P014770"; orig_transcript_id "gnl|WGS:JAAVVJ|G4P62_T014770"; product "desmoplakin"; transcript_biotype "mRNA"; exon_number "23";
CM025012.1	Genbank	exon	29294321	29298005	.	-	.	gene_id "G4P62_009019"; transcript_id "gnl|WGS:JAAVVJ|G4P62_T014770"; gene "dsp"; locus_tag "G4P62_009019"; note "transcript variant X1"; orig_protein_id "gnl|WGS:JAAVVJ|G4P62_P014770"; orig_transcript_id "gnl|WGS:JAAVVJ|G4P62_T014770"; product "desmoplakin"; transcript_biotype "mRNA"; exon_number "24";
CM025012.1	Genbank	CDS	29312385	29312620	.	-	0	gene_id "G4P62_009019"; transcript_id "gnl|WGS:JAAVVJ|G4P62_T014770"; gbkey "CDS"; gene "dsp"; locus_tag "G4P62_009019"; orig_transcript_id "gnl|WGS:JAAVVJ|G4P62_T014770"; product "transcript variant X1"; protein_id "KAF7222470.1"; exon_number "1";
CM025012.1	Genbank	CDS	29311556	29311640	.	-	1	gene_id "G4P62_009019"; transcript_id "gnl|WGS:JAAVVJ|G4P62_T014770"; gbkey "CDS"; gene "dsp"; locus_tag "G4P62_009019"; orig_transcript_id "gnl|WGS:JAAVVJ|G4P62_T014770"; product "transcript variant X1"; protein_id "KAF7222470.1"; exon_number "2";
CM025012.1	Genbank	CDS	29311279	29311397	.	-	0	gene_id "G4P62_009019"; transcript_id "gnl|WGS:JAAVVJ|G4P62_T014770"; gbkey "CDS"; gene "dsp"; locus_tag "G4P62_009019"; orig_transcript_id "gnl|WGS:JAAVVJ|G4P62_T014770"; product "transcript variant X1"; protein_id "KAF7222470.1"; exon_number "3";
CM025012.1	Genbank	CDS	29310943	29311129	.	-	1	gene_id "G4P62_009019"; transcript_id "gnl|WGS:JAAVVJ|G4P62_T014770"; gbkey "CDS"; gene "dsp"; locus_tag "G4P62_009019"; orig_transcript_id "gnl|WGS:JAAVVJ|G4P62_T014770"; product "transcript variant X1"; protein_id "KAF7222470.1"; exon_number "4";
CM025012.1	Genbank	CDS	29309303	29309428	.	-	0	gene_id "G4P62_009019"; transcript_id "gnl|WGS:JAAVVJ|G4P62_T014770"; gbkey "CDS"; gene "dsp"; locus_tag "G4P62_009019"; orig_transcript_id "gnl|WGS:JAAVVJ|G4P62_T014770"; product "transcript variant X1"; protein_id "KAF7222470.1"; exon_number "5";
CM025012.1	Genbank	CDS	29309143	29309202	.	-	0	gene_id "G4P62_009019"; transcript_id "gnl|WGS:JAAVVJ|G4P62_T014770"; gbkey "CDS"; gene "dsp"; locus_tag "G4P62_009019"; orig_transcript_id "gnl|WGS:JAAVVJ|G4P62_T014770"; product "transcript variant X1"; protein_id "KAF7222470.1"; exon_number "6";
CM025012.1	Genbank	CDS	29308885	29309052	.	-	0	gene_id "G4P62_009019"; transcript_id "gnl|WGS:JAAVVJ|G4P62_T014770"; gbkey "CDS"; gene "dsp"; locus_tag "G4P62_009019"; orig_transcript_id "gnl|WGS:JAAVVJ|G4P62_T014770"; product "transcript variant X1"; protein_id "KAF7222470.1"; exon_number "7";
CM025012.1	Genbank	CDS	29308693	29308797	.	-	0	gene_id "G4P62_009019"; transcript_id "gnl|WGS:JAAVVJ|G4P62_T014770"; gbkey "CDS"; gene "dsp"; locus_tag "G4P62_009019"; orig_transcript_id "gnl|WGS:JAAVVJ|G4P62_T014770"; product "transcript variant X1"; protein_id "KAF7222470.1"; exon_number "8";
CM025012.1	Genbank	CDS	29308520	29308615	.	-	0	gene_id "G4P62_009019"; transcript_id "gnl|WGS:JAAVVJ|G4P62_T014770"; gbkey "CDS"; gene "dsp"; locus_tag "G4P62_009019"; orig_transcript_id "gnl|WGS:JAAVVJ|G4P62_T014770"; product "transcript variant X1"; protein_id "KAF7222470.1"; exon_number "9";
CM025012.1	Genbank	CDS	29308318	29308443	.	-	0	gene_id "G4P62_009019"; transcript_id "gnl|WGS:JAAVVJ|G4P62_T014770"; gbkey "CDS"; gene "dsp"; locus_tag "G4P62_009019"; orig_transcript_id "gnl|WGS:JAAVVJ|G4P62_T014770"; product "transcript variant X1"; protein_id "KAF7222470.1"; exon_number "10";
CM025012.1	Genbank	CDS	29307367	29307519	.	-	0	gene_id "G4P62_009019"; transcript_id "gnl|WGS:JAAVVJ|G4P62_T014770"; gbkey "CDS"; gene "dsp"; locus_tag "G4P62_009019"; orig_transcript_id "gnl|WGS:JAAVVJ|G4P62_T014770"; product "transcript variant X1"; protein_id "KAF7222470.1"; exon_number "11";
CM025012.1	Genbank	CDS	29307100	29307254	.	-	0	gene_id "G4P62_009019"; transcript_id "gnl|WGS:JAAVVJ|G4P62_T014770"; gbkey "CDS"; gene "dsp"; locus_tag "G4P62_009019"; orig_transcript_id "gnl|WGS:JAAVVJ|G4P62_T014770"; product "transcript variant X1"; protein_id "KAF7222470.1"; exon_number "12";
CM025012.1	Genbank	CDS	29306254	29306380	.	-	1	gene_id "G4P62_009019"; transcript_id "gnl|WGS:JAAVVJ|G4P62_T014770"; gbkey "CDS"; gene "dsp"; locus_tag "G4P62_009019"; orig_transcript_id "gnl|WGS:JAAVVJ|G4P62_T014770"; product "transcript variant X1"; protein_id "KAF7222470.1"; exon_number "13";
CM025012.1	Genbank	CDS	29305915	29306101	.	-	0	gene_id "G4P62_009019"; transcript_id "gnl|WGS:JAAVVJ|G4P62_T014770"; gbkey "CDS"; gene "dsp"; locus_tag "G4P62_009019"; orig_transcript_id "gnl|WGS:JAAVVJ|G4P62_T014770"; product "transcript variant X1"; protein_id "KAF7222470.1"; exon_number "14";
CM025012.1	Genbank	CDS	29305334	29305746	.	-	2	gene_id "G4P62_009019"; transcript_id "gnl|WGS:JAAVVJ|G4P62_T014770"; gbkey "CDS"; gene "dsp"; locus_tag "G4P62_009019"; orig_transcript_id "gnl|WGS:JAAVVJ|G4P62_T014770"; product "transcript variant X1"; protein_id "KAF7222470.1"; exon_number "15";
CM025012.1	Genbank	CDS	29305020	29305201	.	-	0	gene_id "G4P62_009019"; transcript_id "gnl|WGS:JAAVVJ|G4P62_T014770"; gbkey "CDS"; gene "dsp"; locus_tag "G4P62_009019"; orig_transcript_id "gnl|WGS:JAAVVJ|G4P62_T014770"; product "transcript variant X1"; protein_id "KAF7222470.1"; exon_number "16";
CM025012.1	Genbank	CDS	29304780	29304918	.	-	1	gene_id "G4P62_009019"; transcript_id "gnl|WGS:JAAVVJ|G4P62_T014770"; gbkey "CDS"; gene "dsp"; locus_tag "G4P62_009019"; orig_transcript_id "gnl|WGS:JAAVVJ|G4P62_T014770"; product "transcript variant X1"; protein_id "KAF7222470.1"; exon_number "17";
CM025012.1	Genbank	CDS	29303940	29304133	.	-	0	gene_id "G4P62_009019"; transcript_id "gnl|WGS:JAAVVJ|G4P62_T014770"; gbkey "CDS"; gene "dsp"; locus_tag "G4P62_009019"; orig_transcript_id "gnl|WGS:JAAVVJ|G4P62_T014770"; product "transcript variant X1"; protein_id "KAF7222470.1"; exon_number "18";
CM025012.1	Genbank	CDS	29303677	29303839	.	-	1	gene_id "G4P62_009019"; transcript_id "gnl|WGS:JAAVVJ|G4P62_T014770"; gbkey "CDS"; gene "dsp"; locus_tag "G4P62_009019"; orig_transcript_id "gnl|WGS:JAAVVJ|G4P62_T014770"; product "transcript variant X1"; protein_id "KAF7222470.1"; exon_number "19";
CM025012.1	Genbank	CDS	29303359	29303442	.	-	0	gene_id "G4P62_009019"; transcript_id "gnl|WGS:JAAVVJ|G4P62_T014770"; gbkey "CDS"; gene "dsp"; locus_tag "G4P62_009019"; orig_transcript_id "gnl|WGS:JAAVVJ|G4P62_T014770"; product "transcript variant X1"; protein_id "KAF7222470.1"; exon_number "20";
CM025012.1	Genbank	CDS	29303169	29303276	.	-	0	gene_id "G4P62_009019"; transcript_id "gnl|WGS:JAAVVJ|G4P62_T014770"; gbkey "CDS"; gene "dsp"; locus_tag "G4P62_009019"; orig_transcript_id "gnl|WGS:JAAVVJ|G4P62_T014770"; product "transcript variant X1"; protein_id "KAF7222470.1"; exon_number "21";
CM025012.1	Genbank	CDS	29300310	29300408	.	-	0	gene_id "G4P62_009019"; transcript_id "gnl|WGS:JAAVVJ|G4P62_T014770"; gbkey "CDS"; gene "dsp"; locus_tag "G4P62_009019"; orig_transcript_id "gnl|WGS:JAAVVJ|G4P62_T014770"; product "transcript variant X1"; protein_id "KAF7222470.1"; exon_number "22";
CM025012.1	Genbank	CDS	29298362	29300176	.	-	0	gene_id "G4P62_009019"; transcript_id "gnl|WGS:JAAVVJ|G4P62_T014770"; gbkey "CDS"; gene "dsp"; locus_tag "G4P62_009019"; orig_transcript_id "gnl|WGS:JAAVVJ|G4P62_T014770"; product "transcript variant X1"; protein_id "KAF7222470.1"; exon_number "23";
CM025012.1	Genbank	CDS	29294802	29298005	.	-	0	gene_id "G4P62_009019"; transcript_id "gnl|WGS:JAAVVJ|G4P62_T014770"; gbkey "CDS"; gene "dsp"; locus_tag "G4P62_009019"; orig_transcript_id "gnl|WGS:JAAVVJ|G4P62_T014770"; product "transcript variant X1"; protein_id "KAF7222470.1"; exon_number "24";
CM025012.1	Genbank	start_codon	29312618	29312620	.	-	0	gene_id "G4P62_009019"; transcript_id "gnl|WGS:JAAVVJ|G4P62_T014770"; gbkey "CDS"; gene "dsp"; locus_tag "G4P62_009019"; orig_transcript_id "gnl|WGS:JAAVVJ|G4P62_T014770"; product "transcript variant X1"; protein_id "KAF7222470.1"; exon_number "1";
CM025012.1	Genbank	stop_codon	29294799	29294801	.	-	0	gene_id "G4P62_009019"; transcript_id "gnl|WGS:JAAVVJ|G4P62_T014770"; gbkey "CDS"; gene "dsp"; locus_tag "G4P62_009019"; orig_transcript_id "gnl|WGS:JAAVVJ|G4P62_T014770"; product "transcript variant X1"; protein_id "KAF7222470.1"; exon_number "24";
CM025012.1	Genbank	gene	29328415	29374046	.	+	.	gene_id "G4P62_009020"; transcript_id ""; description "solute carrier family 22 member 23-like"; gbkey "Gene"; gene_biotype "protein_coding"; locus_tag "G4P62_009020"; note "LOC107383925";
CM025012.1	Genbank	transcript	29328415	29374046	.	+	.	gene_id "G4P62_009020"; transcript_id "gnl|WGS:JAAVVJ|G4P62_T014771"; gbkey "mRNA"; locus_tag "G4P62_009020"; orig_protein_id "gnl|WGS:JAAVVJ|G4P62_P014771"; orig_transcript_id "gnl|WGS:JAAVVJ|G4P62_T014771"; product "solute carrier family 22 member 23-like"; transcript_biotype "mRNA";
CM025012.1	Genbank	exon	29328415	29329315	.	+	.	gene_id "G4P62_009020"; transcript_id "gnl|WGS:JAAVVJ|G4P62_T014771"; locus_tag "G4P62_009020"; orig_protein_id "gnl|WGS:JAAVVJ|G4P62_P014771"; orig_transcript_id "gnl|WGS:JAAVVJ|G4P62_T014771"; product "solute carrier family 22 member 23-like"; transcript_biotype "mRNA"; exon_number "1";
CM025012.1	Genbank	exon	29337970	29338073	.	+	.	gene_id "G4P62_009020"; transcript_id "gnl|WGS:JAAVVJ|G4P62_T014771"; locus_tag "G4P62_009020"; orig_protein_id "gnl|WGS:JAAVVJ|G4P62_P014771"; orig_transcript_id "gnl|WGS:JAAVVJ|G4P62_T014771"; product "solute carrier family 22 member 23-like"; transcript_biotype "mRNA"; exon_number "2";
CM025012.1	Genbank	exon	29338147	29338301	.	+	.	gene_id "G4P62_009020"; transcript_id "gnl|WGS:JAAVVJ|G4P62_T014771"; locus_tag "G4P62_009020"; orig_protein_id "gnl|WGS:JAAVVJ|G4P62_P014771"; orig_transcript_id "gnl|WGS:JAAVVJ|G4P62_T014771"; product "solute carrier family 22 member 23-like"; transcript_biotype "mRNA"; exon_number "3";
CM025012.1	Genbank	exon	29359770	29359938	.	+	.	gene_id "G4P62_009020"; transcript_id "gnl|WGS:JAAVVJ|G4P62_T014771"; locus_tag "G4P62_009020"; orig_protein_id "gnl|WGS:JAAVVJ|G4P62_P014771"; orig_transcript_id "gnl|WGS:JAAVVJ|G4P62_T014771"; product "solute carrier family 22 member 23-like"; transcript_biotype "mRNA"; exon_number "4";
CM025012.1	Genbank	exon	29362337	29362464	.	+	.	gene_id "G4P62_009020"; transcript_id "gnl|WGS:JAAVVJ|G4P62_T014771"; locus_tag "G4P62_009020"; orig_protein_id "gnl|WGS:JAAVVJ|G4P62_P014771"; orig_transcript_id "gnl|WGS:JAAVVJ|G4P62_T014771"; product "solute carrier family 22 member 23-like"; transcript_biotype "mRNA"; exon_number "5";
CM025012.1	Genbank	exon	29364731	29364833	.	+	.	gene_id "G4P62_009020"; transcript_id "gnl|WGS:JAAVVJ|G4P62_T014771"; locus_tag "G4P62_009020"; orig_protein_id "gnl|WGS:JAAVVJ|G4P62_P014771"; orig_transcript_id "gnl|WGS:JAAVVJ|G4P62_T014771"; product "solute carrier family 22 member 23-like"; transcript_biotype "mRNA"; exon_number "6";
CM025012.1	Genbank	exon	29365461	29365696	.	+	.	gene_id "G4P62_009020"; transcript_id "gnl|WGS:JAAVVJ|G4P62_T014771"; locus_tag "G4P62_009020"; orig_protein_id "gnl|WGS:JAAVVJ|G4P62_P014771"; orig_transcript_id "gnl|WGS:JAAVVJ|G4P62_T014771"; product "solute carrier family 22 member 23-like"; transcript_biotype "mRNA"; exon_number "7";
CM025012.1	Genbank	exon	29366622	29366654	.	+	.	gene_id "G4P62_009020"; transcript_id "gnl|WGS:JAAVVJ|G4P62_T014771"; locus_tag "G4P62_009020"; orig_protein_id "gnl|WGS:JAAVVJ|G4P62_P014771"; orig_transcript_id "gnl|WGS:JAAVVJ|G4P62_T014771"; product "solute carrier family 22 member 23-like"; transcript_biotype "mRNA"; exon_number "8";
CM025012.1	Genbank	exon	29368537	29368660	.	+	.	gene_id "G4P62_009020"; transcript_id "gnl|WGS:JAAVVJ|G4P62_T014771"; locus_tag "G4P62_009020"; orig_protein_id "gnl|WGS:JAAVVJ|G4P62_P014771"; orig_transcript_id "gnl|WGS:JAAVVJ|G4P62_T014771"; product "solute carrier family 22 member 23-like"; transcript_biotype "mRNA"; exon_number "9";
CM025012.1	Genbank	exon	29369073	29374046	.	+	.	gene_id "G4P62_009020"; transcript_id "gnl|WGS:JAAVVJ|G4P62_T014771"; locus_tag "G4P62_009020"; orig_protein_id "gnl|WGS:JAAVVJ|G4P62_P014771"; orig_transcript_id "gnl|WGS:JAAVVJ|G4P62_T014771"; product "solute carrier family 22 member 23-like"; transcript_biotype "mRNA"; exon_number "10";
CM025012.1	Genbank	CDS	29328896	29329315	.	+	0	gene_id "G4P62_009020"; transcript_id "gnl|WGS:JAAVVJ|G4P62_T014771"; gbkey "CDS"; locus_tag "G4P62_009020"; orig_transcript_id "gnl|WGS:JAAVVJ|G4P62_T014771"; product "solute carrier family 22 member 23-like"; protein_id "KAF7222471.1"; exon_number "1";
CM025012.1	Genbank	CDS	29337970	29338073	.	+	0	gene_id "G4P62_009020"; transcript_id "gnl|WGS:JAAVVJ|G4P62_T014771"; gbkey "CDS"; locus_tag "G4P62_009020"; orig_transcript_id "gnl|WGS:JAAVVJ|G4P62_T014771"; product "solute carrier family 22 member 23-like"; protein_id "KAF7222471.1"; exon_number "2";
CM025012.1	Genbank	CDS	29338147	29338301	.	+	1	gene_id "G4P62_009020"; transcript_id "gnl|WGS:JAAVVJ|G4P62_T014771"; gbkey "CDS"; locus_tag "G4P62_009020"; orig_transcript_id "gnl|WGS:JAAVVJ|G4P62_T014771"; product "solute carrier family 22 member 23-like"; protein_id "KAF7222471.1"; exon_number "3";
CM025012.1	Genbank	CDS	29359770	29359938	.	+	2	gene_id "G4P62_009020"; transcript_id "gnl|WGS:JAAVVJ|G4P62_T014771"; gbkey "CDS"; locus_tag "G4P62_009020"; orig_transcript_id "gnl|WGS:JAAVVJ|G4P62_T014771"; product "solute carrier family 22 member 23-like"; protein_id "KAF7222471.1"; exon_number "4";
CM025012.1	Genbank	CDS	29362337	29362464	.	+	1	gene_id "G4P62_009020"; transcript_id "gnl|WGS:JAAVVJ|G4P62_T014771"; gbkey "CDS"; locus_tag "G4P62_009020"; orig_transcript_id "gnl|WGS:JAAVVJ|G4P62_T014771"; product "solute carrier family 22 member 23-like"; protein_id "KAF7222471.1"; exon_number "5";
CM025012.1	Genbank	CDS	29364731	29364833	.	+	2	gene_id "G4P62_009020"; transcript_id "gnl|WGS:JAAVVJ|G4P62_T014771"; gbkey "CDS"; locus_tag "G4P62_009020"; orig_transcript_id "gnl|WGS:JAAVVJ|G4P62_T014771"; product "solute carrier family 22 member 23-like"; protein_id "KAF7222471.1"; exon_number "6";
CM025012.1	Genbank	CDS	29365461	29365696	.	+	1	gene_id "G4P62_009020"; transcript_id "gnl|WGS:JAAVVJ|G4P62_T014771"; gbkey "CDS"; locus_tag "G4P62_009020"; orig_transcript_id "gnl|WGS:JAAVVJ|G4P62_T014771"; product "solute carrier family 22 member 23-like"; protein_id "KAF7222471.1"; exon_number "7";
CM025012.1	Genbank	CDS	29366622	29366654	.	+	2	gene_id "G4P62_009020"; transcript_id "gnl|WGS:JAAVVJ|G4P62_T014771"; gbkey "CDS"; locus_tag "G4P62_009020"; orig_transcript_id "gnl|WGS:JAAVVJ|G4P62_T014771"; product "solute carrier family 22 member 23-like"; protein_id "KAF7222471.1"; exon_number "8";
CM025012.1	Genbank	CDS	29368537	29368660	.	+	2	gene_id "G4P62_009020"; transcript_id "gnl|WGS:JAAVVJ|G4P62_T014771"; gbkey "CDS"; locus_tag "G4P62_009020"; orig_transcript_id "gnl|WGS:JAAVVJ|G4P62_T014771"; product "solute carrier family 22 member 23-like"; protein_id "KAF7222471.1"; exon_number "9";
CM025012.1	Genbank	CDS	29369073	29370543	.	+	1	gene_id "G4P62_009020"; transcript_id "gnl|WGS:JAAVVJ|G4P62_T014771"; gbkey "CDS"; locus_tag "G4P62_009020"; orig_transcript_id "gnl|WGS:JAAVVJ|G4P62_T014771"; product "solute carrier family 22 member 23-like"; protein_id "KAF7222471.1"; exon_number "10";
CM025012.1	Genbank	start_codon	29328896	29328898	.	+	0	gene_id "G4P62_009020"; transcript_id "gnl|WGS:JAAVVJ|G4P62_T014771"; gbkey "CDS"; locus_tag "G4P62_009020"; orig_transcript_id "gnl|WGS:JAAVVJ|G4P62_T014771"; product "solute carrier family 22 member 23-like"; protein_id "KAF7222471.1"; exon_number "1";
CM025012.1	Genbank	stop_codon	29370544	29370546	.	+	0	gene_id "G4P62_009020"; transcript_id "gnl|WGS:JAAVVJ|G4P62_T014771"; gbkey "CDS"; locus_tag "G4P62_009020"; orig_transcript_id "gnl|WGS:JAAVVJ|G4P62_T014771"; product "solute carrier family 22 member 23-like"; protein_id "KAF7222471.1"; exon_number "10";
CM025012.1	Genbank	gene	29374762	29379390	.	+	.	gene_id "G4P62_009021"; transcript_id ""; description "tubulin beta chain-like"; gbkey "Gene"; gene_biotype "protein_coding"; locus_tag "G4P62_009021"; note "LOC107383927";
CM025012.1	Genbank	transcript	29374762	29379390	.	+	.	gene_id "G4P62_009021"; transcript_id "gnl|WGS:JAAVVJ|G4P62_T014772"; gbkey "mRNA"; locus_tag "G4P62_009021"; orig_protein_id "gnl|WGS:JAAVVJ|G4P62_P014772"; orig_transcript_id "gnl|WGS:JAAVVJ|G4P62_T014772"; product "tubulin beta chain-like"; transcript_biotype "mRNA";
CM025012.1	Genbank	exon	29374762	29374977	.	+	.	gene_id "G4P62_009021"; transcript_id "gnl|WGS:JAAVVJ|G4P62_T014772"; locus_tag "G4P62_009021"; orig_protein_id "gnl|WGS:JAAVVJ|G4P62_P014772"; orig_transcript_id "gnl|WGS:JAAVVJ|G4P62_T014772"; product "tubulin beta chain-like"; transcript_biotype "mRNA"; exon_number "1";
CM025012.1	Genbank	exon	29375267	29375379	.	+	.	gene_id "G4P62_009021"; transcript_id "gnl|WGS:JAAVVJ|G4P62_T014772"; locus_tag "G4P62_009021"; orig_protein_id "gnl|WGS:JAAVVJ|G4P62_P014772"; orig_transcript_id "gnl|WGS:JAAVVJ|G4P62_T014772"; product "tubulin beta chain-like"; transcript_biotype "mRNA"; exon_number "2";
CM025012.1	Genbank	exon	29376154	29376269	.	+	.	gene_id "G4P62_009021"; transcript_id "gnl|WGS:JAAVVJ|G4P62_T014772"; locus_tag "G4P62_009021"; orig_protein_id "gnl|WGS:JAAVVJ|G4P62_P014772"; orig_transcript_id "gnl|WGS:JAAVVJ|G4P62_T014772"; product "tubulin beta chain-like"; transcript_biotype "mRNA"; exon_number "3";
CM025012.1	Genbank	exon	29378096	29379390	.	+	.	gene_id "G4P62_009021"; transcript_id "gnl|WGS:JAAVVJ|G4P62_T014772"; locus_tag "G4P62_009021"; orig_protein_id "gnl|WGS:JAAVVJ|G4P62_P014772"; orig_transcript_id "gnl|WGS:JAAVVJ|G4P62_T014772"; product "tubulin beta chain-like"; transcript_biotype "mRNA"; exon_number "4";
CM025012.1	Genbank	CDS	29374921	29374977	.	+	0	gene_id "G4P62_009021"; transcript_id "gnl|WGS:JAAVVJ|G4P62_T014772"; gbkey "CDS"; locus_tag "G4P62_009021"; orig_transcript_id "gnl|WGS:JAAVVJ|G4P62_T014772"; product "tubulin beta chain-like"; protein_id "KAF7222472.1"; exon_number "1";
CM025012.1	Genbank	CDS	29375267	29375379	.	+	0	gene_id "G4P62_009021"; transcript_id "gnl|WGS:JAAVVJ|G4P62_T014772"; gbkey "CDS"; locus_tag "G4P62_009021"; orig_transcript_id "gnl|WGS:JAAVVJ|G4P62_T014772"; product "tubulin beta chain-like"; protein_id "KAF7222472.1"; exon_number "2";
CM025012.1	Genbank	CDS	29376154	29376269	.	+	1	gene_id "G4P62_009021"; transcript_id "gnl|WGS:JAAVVJ|G4P62_T014772"; gbkey "CDS"; locus_tag "G4P62_009021"; orig_transcript_id "gnl|WGS:JAAVVJ|G4P62_T014772"; product "tubulin beta chain-like"; protein_id "KAF7222472.1"; exon_number "3";
CM025012.1	Genbank	CDS	29378096	29379177	.	+	2	gene_id "G4P62_009021"; transcript_id "gnl|WGS:JAAVVJ|G4P62_T014772"; gbkey "CDS"; locus_tag "G4P62_009021"; orig_transcript_id "gnl|WGS:JAAVVJ|G4P62_T014772"; product "tubulin beta chain-like"; protein_id "KAF7222472.1"; exon_number "4";
CM025012.1	Genbank	start_codon	29374921	29374923	.	+	0	gene_id "G4P62_009021"; transcript_id "gnl|WGS:JAAVVJ|G4P62_T014772"; gbkey "CDS"; locus_tag "G4P62_009021"; orig_transcript_id "gnl|WGS:JAAVVJ|G4P62_T014772"; product "tubulin beta chain-like"; protein_id "KAF7222472.1"; exon_number "1";
CM025012.1	Genbank	stop_codon	29379178	29379180	.	+	0	gene_id "G4P62_009021"; transcript_id "gnl|WGS:JAAVVJ|G4P62_T014772"; gbkey "CDS"; locus_tag "G4P62_009021"; orig_transcript_id "gnl|WGS:JAAVVJ|G4P62_T014772"; product "tubulin beta chain-like"; protein_id "KAF7222472.1"; exon_number "4";
CM025012.1	Genbank	gene	29382654	29394783	.	-	.	gene_id "G4P62_009022"; transcript_id ""; description "desmoglein-2-like"; gbkey "Gene"; gene_biotype "protein_coding"; locus_tag "G4P62_009022"; note "LOC107383924";
CM025012.1	Genbank	transcript	29382654	29394783	.	-	.	gene_id "G4P62_009022"; transcript_id "gnl|WGS:JAAVVJ|G4P62_T014773"; gbkey "mRNA"; locus_tag "G4P62_009022"; orig_protein_id "gnl|WGS:JAAVVJ|G4P62_P014773"; orig_transcript_id "gnl|WGS:JAAVVJ|G4P62_T014773"; product "desmoglein-2-like"; transcript_biotype "mRNA";
CM025012.1	Genbank	exon	29394615	29394783	.	-	.	gene_id "G4P62_009022"; transcript_id "gnl|WGS:JAAVVJ|G4P62_T014773"; locus_tag "G4P62_009022"; orig_protein_id "gnl|WGS:JAAVVJ|G4P62_P014773"; orig_transcript_id "gnl|WGS:JAAVVJ|G4P62_T014773"; product "desmoglein-2-like"; transcript_biotype "mRNA"; exon_number "1";
CM025012.1	Genbank	exon	29393877	29393963	.	-	.	gene_id "G4P62_009022"; transcript_id "gnl|WGS:JAAVVJ|G4P62_T014773"; locus_tag "G4P62_009022"; orig_protein_id "gnl|WGS:JAAVVJ|G4P62_P014773"; orig_transcript_id "gnl|WGS:JAAVVJ|G4P62_T014773"; product "desmoglein-2-like"; transcript_biotype "mRNA"; exon_number "2";
CM025012.1	Genbank	exon	29392712	29392867	.	-	.	gene_id "G4P62_009022"; transcript_id "gnl|WGS:JAAVVJ|G4P62_T014773"; locus_tag "G4P62_009022"; orig_protein_id "gnl|WGS:JAAVVJ|G4P62_P014773"; orig_transcript_id "gnl|WGS:JAAVVJ|G4P62_T014773"; product "desmoglein-2-like"; transcript_biotype "mRNA"; exon_number "3";
CM025012.1	Genbank	exon	29392488	29392629	.	-	.	gene_id "G4P62_009022"; transcript_id "gnl|WGS:JAAVVJ|G4P62_T014773"; locus_tag "G4P62_009022"; orig_protein_id "gnl|WGS:JAAVVJ|G4P62_P014773"; orig_transcript_id "gnl|WGS:JAAVVJ|G4P62_T014773"; product "desmoglein-2-like"; transcript_biotype "mRNA"; exon_number "4";
CM025012.1	Genbank	exon	29392239	29392402	.	-	.	gene_id "G4P62_009022"; transcript_id "gnl|WGS:JAAVVJ|G4P62_T014773"; locus_tag "G4P62_009022"; orig_protein_id "gnl|WGS:JAAVVJ|G4P62_P014773"; orig_transcript_id "gnl|WGS:JAAVVJ|G4P62_T014773"; product "desmoglein-2-like"; transcript_biotype "mRNA"; exon_number "5";
CM025012.1	Genbank	exon	29391939	29392073	.	-	.	gene_id "G4P62_009022"; transcript_id "gnl|WGS:JAAVVJ|G4P62_T014773"; locus_tag "G4P62_009022"; orig_protein_id "gnl|WGS:JAAVVJ|G4P62_P014773"; orig_transcript_id "gnl|WGS:JAAVVJ|G4P62_T014773"; product "desmoglein-2-like"; transcript_biotype "mRNA"; exon_number "6";
CM025012.1	Genbank	exon	29391680	29391865	.	-	.	gene_id "G4P62_009022"; transcript_id "gnl|WGS:JAAVVJ|G4P62_T014773"; locus_tag "G4P62_009022"; orig_protein_id "gnl|WGS:JAAVVJ|G4P62_P014773"; orig_transcript_id "gnl|WGS:JAAVVJ|G4P62_T014773"; product "desmoglein-2-like"; transcript_biotype "mRNA"; exon_number "7";
CM025012.1	Genbank	exon	29391306	29391586	.	-	.	gene_id "G4P62_009022"; transcript_id "gnl|WGS:JAAVVJ|G4P62_T014773"; locus_tag "G4P62_009022"; orig_protein_id "gnl|WGS:JAAVVJ|G4P62_P014773"; orig_transcript_id "gnl|WGS:JAAVVJ|G4P62_T014773"; product "desmoglein-2-like"; transcript_biotype "mRNA"; exon_number "8";
CM025012.1	Genbank	exon	29387103	29387245	.	-	.	gene_id "G4P62_009022"; transcript_id "gnl|WGS:JAAVVJ|G4P62_T014773"; locus_tag "G4P62_009022"; orig_protein_id "gnl|WGS:JAAVVJ|G4P62_P014773"; orig_transcript_id "gnl|WGS:JAAVVJ|G4P62_T014773"; product "desmoglein-2-like"; transcript_biotype "mRNA"; exon_number "9";
CM025012.1	Genbank	exon	29386777	29386998	.	-	.	gene_id "G4P62_009022"; transcript_id "gnl|WGS:JAAVVJ|G4P62_T014773"; locus_tag "G4P62_009022"; orig_protein_id "gnl|WGS:JAAVVJ|G4P62_P014773"; orig_transcript_id "gnl|WGS:JAAVVJ|G4P62_T014773"; product "desmoglein-2-like"; transcript_biotype "mRNA"; exon_number "10";
CM025012.1	Genbank	exon	29386405	29386635	.	-	.	gene_id "G4P62_009022"; transcript_id "gnl|WGS:JAAVVJ|G4P62_T014773"; locus_tag "G4P62_009022"; orig_protein_id "gnl|WGS:JAAVVJ|G4P62_P014773"; orig_transcript_id "gnl|WGS:JAAVVJ|G4P62_T014773"; product "desmoglein-2-like"; transcript_biotype "mRNA"; exon_number "11";
CM025012.1	Genbank	exon	29385963	29386084	.	-	.	gene_id "G4P62_009022"; transcript_id "gnl|WGS:JAAVVJ|G4P62_T014773"; locus_tag "G4P62_009022"; orig_protein_id "gnl|WGS:JAAVVJ|G4P62_P014773"; orig_transcript_id "gnl|WGS:JAAVVJ|G4P62_T014773"; product "desmoglein-2-like"; transcript_biotype "mRNA"; exon_number "12";
CM025012.1	Genbank	exon	29385544	29385867	.	-	.	gene_id "G4P62_009022"; transcript_id "gnl|WGS:JAAVVJ|G4P62_T014773"; locus_tag "G4P62_009022"; orig_protein_id "gnl|WGS:JAAVVJ|G4P62_P014773"; orig_transcript_id "gnl|WGS:JAAVVJ|G4P62_T014773"; product "desmoglein-2-like"; transcript_biotype "mRNA"; exon_number "13";
CM025012.1	Genbank	exon	29382654	29385454	.	-	.	gene_id "G4P62_009022"; transcript_id "gnl|WGS:JAAVVJ|G4P62_T014773"; locus_tag "G4P62_009022"; orig_protein_id "gnl|WGS:JAAVVJ|G4P62_P014773"; orig_transcript_id "gnl|WGS:JAAVVJ|G4P62_T014773"; product "desmoglein-2-like"; transcript_biotype "mRNA"; exon_number "14";
CM025012.1	Genbank	CDS	29394615	29394668	.	-	0	gene_id "G4P62_009022"; transcript_id "gnl|WGS:JAAVVJ|G4P62_T014773"; gbkey "CDS"; locus_tag "G4P62_009022"; orig_transcript_id "gnl|WGS:JAAVVJ|G4P62_T014773"; product "desmoglein-2-like"; protein_id "KAF7222473.1"; exon_number "1";
CM025012.1	Genbank	CDS	29393877	29393963	.	-	0	gene_id "G4P62_009022"; transcript_id "gnl|WGS:JAAVVJ|G4P62_T014773"; gbkey "CDS"; locus_tag "G4P62_009022"; orig_transcript_id "gnl|WGS:JAAVVJ|G4P62_T014773"; product "desmoglein-2-like"; protein_id "KAF7222473.1"; exon_number "2";
CM025012.1	Genbank	CDS	29392712	29392867	.	-	0	gene_id "G4P62_009022"; transcript_id "gnl|WGS:JAAVVJ|G4P62_T014773"; gbkey "CDS"; locus_tag "G4P62_009022"; orig_transcript_id "gnl|WGS:JAAVVJ|G4P62_T014773"; product "desmoglein-2-like"; protein_id "KAF7222473.1"; exon_number "3";
CM025012.1	Genbank	CDS	29392488	29392629	.	-	0	gene_id "G4P62_009022"; transcript_id "gnl|WGS:JAAVVJ|G4P62_T014773"; gbkey "CDS"; locus_tag "G4P62_009022"; orig_transcript_id "gnl|WGS:JAAVVJ|G4P62_T014773"; product "desmoglein-2-like"; protein_id "KAF7222473.1"; exon_number "4";
CM025012.1	Genbank	CDS	29392239	29392402	.	-	2	gene_id "G4P62_009022"; transcript_id "gnl|WGS:JAAVVJ|G4P62_T014773"; gbkey "CDS"; locus_tag "G4P62_009022"; orig_transcript_id "gnl|WGS:JAAVVJ|G4P62_T014773"; product "desmoglein-2-like"; protein_id "KAF7222473.1"; exon_number "5";
CM025012.1	Genbank	CDS	29391939	29392073	.	-	0	gene_id "G4P62_009022"; transcript_id "gnl|WGS:JAAVVJ|G4P62_T014773"; gbkey "CDS"; locus_tag "G4P62_009022"; orig_transcript_id "gnl|WGS:JAAVVJ|G4P62_T014773"; product "desmoglein-2-like"; protein_id "KAF7222473.1"; exon_number "6";
CM025012.1	Genbank	CDS	29391680	29391865	.	-	0	gene_id "G4P62_009022"; transcript_id "gnl|WGS:JAAVVJ|G4P62_T014773"; gbkey "CDS"; locus_tag "G4P62_009022"; orig_transcript_id "gnl|WGS:JAAVVJ|G4P62_T014773"; product "desmoglein-2-like"; protein_id "KAF7222473.1"; exon_number "7";
CM025012.1	Genbank	CDS	29391306	29391586	.	-	0	gene_id "G4P62_009022"; transcript_id "gnl|WGS:JAAVVJ|G4P62_T014773"; gbkey "CDS"; locus_tag "G4P62_009022"; orig_transcript_id "gnl|WGS:JAAVVJ|G4P62_T014773"; product "desmoglein-2-like"; protein_id "KAF7222473.1"; exon_number "8";
CM025012.1	Genbank	CDS	29387103	29387245	.	-	1	gene_id "G4P62_009022"; transcript_id "gnl|WGS:JAAVVJ|G4P62_T014773"; gbkey "CDS"; locus_tag "G4P62_009022"; orig_transcript_id "gnl|WGS:JAAVVJ|G4P62_T014773"; product "desmoglein-2-like"; protein_id "KAF7222473.1"; exon_number "9";
CM025012.1	Genbank	CDS	29386777	29386998	.	-	2	gene_id "G4P62_009022"; transcript_id "gnl|WGS:JAAVVJ|G4P62_T014773"; gbkey "CDS"; locus_tag "G4P62_009022"; orig_transcript_id "gnl|WGS:JAAVVJ|G4P62_T014773"; product "desmoglein-2-like"; protein_id "KAF7222473.1"; exon_number "10";
CM025012.1	Genbank	CDS	29386405	29386635	.	-	2	gene_id "G4P62_009022"; transcript_id "gnl|WGS:JAAVVJ|G4P62_T014773"; gbkey "CDS"; locus_tag "G4P62_009022"; orig_transcript_id "gnl|WGS:JAAVVJ|G4P62_T014773"; product "desmoglein-2-like"; protein_id "KAF7222473.1"; exon_number "11";
CM025012.1	Genbank	CDS	29385963	29386084	.	-	2	gene_id "G4P62_009022"; transcript_id "gnl|WGS:JAAVVJ|G4P62_T014773"; gbkey "CDS"; locus_tag "G4P62_009022"; orig_transcript_id "gnl|WGS:JAAVVJ|G4P62_T014773"; product "desmoglein-2-like"; protein_id "KAF7222473.1"; exon_number "12";
CM025012.1	Genbank	CDS	29385544	29385867	.	-	0	gene_id "G4P62_009022"; transcript_id "gnl|WGS:JAAVVJ|G4P62_T014773"; gbkey "CDS"; locus_tag "G4P62_009022"; orig_transcript_id "gnl|WGS:JAAVVJ|G4P62_T014773"; product "desmoglein-2-like"; protein_id "KAF7222473.1"; exon_number "13";
CM025012.1	Genbank	CDS	29384300	29385454	.	-	0	gene_id "G4P62_009022"; transcript_id "gnl|WGS:JAAVVJ|G4P62_T014773"; gbkey "CDS"; locus_tag "G4P62_009022"; orig_transcript_id "gnl|WGS:JAAVVJ|G4P62_T014773"; product "desmoglein-2-like"; protein_id "KAF7222473.1"; exon_number "14";
CM025012.1	Genbank	start_codon	29394666	29394668	.	-	0	gene_id "G4P62_009022"; transcript_id "gnl|WGS:JAAVVJ|G4P62_T014773"; gbkey "CDS"; locus_tag "G4P62_009022"; orig_transcript_id "gnl|WGS:JAAVVJ|G4P62_T014773"; product "desmoglein-2-like"; protein_id "KAF7222473.1"; exon_number "1";
CM025012.1	Genbank	stop_codon	29384297	29384299	.	-	0	gene_id "G4P62_009022"; transcript_id "gnl|WGS:JAAVVJ|G4P62_T014773"; gbkey "CDS"; locus_tag "G4P62_009022"; orig_transcript_id "gnl|WGS:JAAVVJ|G4P62_T014773"; product "desmoglein-2-like"; protein_id "KAF7222473.1"; exon_number "14";
CM025012.1	Genbank	gene	29398147	29405656	.	+	.	gene_id "G4P62_009023"; transcript_id ""; description "desmocollin-2-like"; gbkey "Gene"; gene_biotype "protein_coding"; locus_tag "G4P62_009023"; note "LOC107383926";
CM025012.1	Genbank	transcript	29398147	29405656	.	+	.	gene_id "G4P62_009023"; transcript_id "gnl|WGS:JAAVVJ|G4P62_T014774"; gbkey "mRNA"; locus_tag "G4P62_009023"; orig_protein_id "gnl|WGS:JAAVVJ|G4P62_P014774"; orig_transcript_id "gnl|WGS:JAAVVJ|G4P62_T014774"; product "desmocollin-2-like"; transcript_biotype "mRNA";
CM025012.1	Genbank	exon	29398147	29398436	.	+	.	gene_id "G4P62_009023"; transcript_id "gnl|WGS:JAAVVJ|G4P62_T014774"; locus_tag "G4P62_009023"; orig_protein_id "gnl|WGS:JAAVVJ|G4P62_P014774"; orig_transcript_id "gnl|WGS:JAAVVJ|G4P62_T014774"; product "desmocollin-2-like"; transcript_biotype "mRNA"; exon_number "1";
CM025012.1	Genbank	exon	29398568	29398655	.	+	.	gene_id "G4P62_009023"; transcript_id "gnl|WGS:JAAVVJ|G4P62_T014774"; locus_tag "G4P62_009023"; orig_protein_id "gnl|WGS:JAAVVJ|G4P62_P014774"; orig_transcript_id "gnl|WGS:JAAVVJ|G4P62_T014774"; product "desmocollin-2-like"; transcript_biotype "mRNA"; exon_number "2";
CM025012.1	Genbank	exon	29398769	29398977	.	+	.	gene_id "G4P62_009023"; transcript_id "gnl|WGS:JAAVVJ|G4P62_T014774"; locus_tag "G4P62_009023"; orig_protein_id "gnl|WGS:JAAVVJ|G4P62_P014774"; orig_transcript_id "gnl|WGS:JAAVVJ|G4P62_T014774"; product "desmocollin-2-like"; transcript_biotype "mRNA"; exon_number "3";
CM025012.1	Genbank	exon	29399090	29399194	.	+	.	gene_id "G4P62_009023"; transcript_id "gnl|WGS:JAAVVJ|G4P62_T014774"; locus_tag "G4P62_009023"; orig_protein_id "gnl|WGS:JAAVVJ|G4P62_P014774"; orig_transcript_id "gnl|WGS:JAAVVJ|G4P62_T014774"; product "desmocollin-2-like"; transcript_biotype "mRNA"; exon_number "4";
CM025012.1	Genbank	exon	29399914	29400069	.	+	.	gene_id "G4P62_009023"; transcript_id "gnl|WGS:JAAVVJ|G4P62_T014774"; locus_tag "G4P62_009023"; orig_protein_id "gnl|WGS:JAAVVJ|G4P62_P014774"; orig_transcript_id "gnl|WGS:JAAVVJ|G4P62_T014774"; product "desmocollin-2-like"; transcript_biotype "mRNA"; exon_number "5";
CM025012.1	Genbank	exon	29400329	29400473	.	+	.	gene_id "G4P62_009023"; transcript_id "gnl|WGS:JAAVVJ|G4P62_T014774"; locus_tag "G4P62_009023"; orig_protein_id "gnl|WGS:JAAVVJ|G4P62_P014774"; orig_transcript_id "gnl|WGS:JAAVVJ|G4P62_T014774"; product "desmocollin-2-like"; transcript_biotype "mRNA"; exon_number "6";
CM025012.1	Genbank	exon	29400552	29400706	.	+	.	gene_id "G4P62_009023"; transcript_id "gnl|WGS:JAAVVJ|G4P62_T014774"; locus_tag "G4P62_009023"; orig_protein_id "gnl|WGS:JAAVVJ|G4P62_P014774"; orig_transcript_id "gnl|WGS:JAAVVJ|G4P62_T014774"; product "desmocollin-2-like"; transcript_biotype "mRNA"; exon_number "7";
CM025012.1	Genbank	exon	29400817	29400951	.	+	.	gene_id "G4P62_009023"; transcript_id "gnl|WGS:JAAVVJ|G4P62_T014774"; locus_tag "G4P62_009023"; orig_protein_id "gnl|WGS:JAAVVJ|G4P62_P014774"; orig_transcript_id "gnl|WGS:JAAVVJ|G4P62_T014774"; product "desmocollin-2-like"; transcript_biotype "mRNA"; exon_number "8";
CM025012.1	Genbank	exon	29401032	29401217	.	+	.	gene_id "G4P62_009023"; transcript_id "gnl|WGS:JAAVVJ|G4P62_T014774"; locus_tag "G4P62_009023"; orig_protein_id "gnl|WGS:JAAVVJ|G4P62_P014774"; orig_transcript_id "gnl|WGS:JAAVVJ|G4P62_T014774"; product "desmocollin-2-like"; transcript_biotype "mRNA"; exon_number "9";
CM025012.1	Genbank	exon	29401681	29401928	.	+	.	gene_id "G4P62_009023"; transcript_id "gnl|WGS:JAAVVJ|G4P62_T014774"; locus_tag "G4P62_009023"; orig_protein_id "gnl|WGS:JAAVVJ|G4P62_P014774"; orig_transcript_id "gnl|WGS:JAAVVJ|G4P62_T014774"; product "desmocollin-2-like"; transcript_biotype "mRNA"; exon_number "10";
CM025012.1	Genbank	exon	29402037	29402179	.	+	.	gene_id "G4P62_009023"; transcript_id "gnl|WGS:JAAVVJ|G4P62_T014774"; locus_tag "G4P62_009023"; orig_protein_id "gnl|WGS:JAAVVJ|G4P62_P014774"; orig_transcript_id "gnl|WGS:JAAVVJ|G4P62_T014774"; product "desmocollin-2-like"; transcript_biotype "mRNA"; exon_number "11";
CM025012.1	Genbank	exon	29402706	29402927	.	+	.	gene_id "G4P62_009023"; transcript_id "gnl|WGS:JAAVVJ|G4P62_T014774"; locus_tag "G4P62_009023"; orig_protein_id "gnl|WGS:JAAVVJ|G4P62_P014774"; orig_transcript_id "gnl|WGS:JAAVVJ|G4P62_T014774"; product "desmocollin-2-like"; transcript_biotype "mRNA"; exon_number "12";
CM025012.1	Genbank	exon	29403064	29403285	.	+	.	gene_id "G4P62_009023"; transcript_id "gnl|WGS:JAAVVJ|G4P62_T014774"; locus_tag "G4P62_009023"; orig_protein_id "gnl|WGS:JAAVVJ|G4P62_P014774"; orig_transcript_id "gnl|WGS:JAAVVJ|G4P62_T014774"; product "desmocollin-2-like"; transcript_biotype "mRNA"; exon_number "13";
CM025012.1	Genbank	exon	29403942	29404057	.	+	.	gene_id "G4P62_009023"; transcript_id "gnl|WGS:JAAVVJ|G4P62_T014774"; locus_tag "G4P62_009023"; orig_protein_id "gnl|WGS:JAAVVJ|G4P62_P014774"; orig_transcript_id "gnl|WGS:JAAVVJ|G4P62_T014774"; product "desmocollin-2-like"; transcript_biotype "mRNA"; exon_number "14";
CM025012.1	Genbank	exon	29404176	29404475	.	+	.	gene_id "G4P62_009023"; transcript_id "gnl|WGS:JAAVVJ|G4P62_T014774"; locus_tag "G4P62_009023"; orig_protein_id "gnl|WGS:JAAVVJ|G4P62_P014774"; orig_transcript_id "gnl|WGS:JAAVVJ|G4P62_T014774"; product "desmocollin-2-like"; transcript_biotype "mRNA"; exon_number "15";
CM025012.1	Genbank	exon	29404643	29405656	.	+	.	gene_id "G4P62_009023"; transcript_id "gnl|WGS:JAAVVJ|G4P62_T014774"; locus_tag "G4P62_009023"; orig_protein_id "gnl|WGS:JAAVVJ|G4P62_P014774"; orig_transcript_id "gnl|WGS:JAAVVJ|G4P62_T014774"; product "desmocollin-2-like"; transcript_biotype "mRNA"; exon_number "16";
CM025012.1	Genbank	CDS	29398395	29398436	.	+	0	gene_id "G4P62_009023"; transcript_id "gnl|WGS:JAAVVJ|G4P62_T014774"; gbkey "CDS"; locus_tag "G4P62_009023"; orig_transcript_id "gnl|WGS:JAAVVJ|G4P62_T014774"; product "desmocollin-2-like"; protein_id "KAF7222474.1"; exon_number "1";
CM025012.1	Genbank	CDS	29398568	29398655	.	+	0	gene_id "G4P62_009023"; transcript_id "gnl|WGS:JAAVVJ|G4P62_T014774"; gbkey "CDS"; locus_tag "G4P62_009023"; orig_transcript_id "gnl|WGS:JAAVVJ|G4P62_T014774"; product "desmocollin-2-like"; protein_id "KAF7222474.1"; exon_number "2";
CM025012.1	Genbank	CDS	29398769	29398977	.	+	2	gene_id "G4P62_009023"; transcript_id "gnl|WGS:JAAVVJ|G4P62_T014774"; gbkey "CDS"; locus_tag "G4P62_009023"; orig_transcript_id "gnl|WGS:JAAVVJ|G4P62_T014774"; product "desmocollin-2-like"; protein_id "KAF7222474.1"; exon_number "3";
CM025012.1	Genbank	CDS	29399090	29399194	.	+	0	gene_id "G4P62_009023"; transcript_id "gnl|WGS:JAAVVJ|G4P62_T014774"; gbkey "CDS"; locus_tag "G4P62_009023"; orig_transcript_id "gnl|WGS:JAAVVJ|G4P62_T014774"; product "desmocollin-2-like"; protein_id "KAF7222474.1"; exon_number "4";
CM025012.1	Genbank	CDS	29399914	29400069	.	+	0	gene_id "G4P62_009023"; transcript_id "gnl|WGS:JAAVVJ|G4P62_T014774"; gbkey "CDS"; locus_tag "G4P62_009023"; orig_transcript_id "gnl|WGS:JAAVVJ|G4P62_T014774"; product "desmocollin-2-like"; protein_id "KAF7222474.1"; exon_number "5";
CM025012.1	Genbank	CDS	29400329	29400473	.	+	0	gene_id "G4P62_009023"; transcript_id "gnl|WGS:JAAVVJ|G4P62_T014774"; gbkey "CDS"; locus_tag "G4P62_009023"; orig_transcript_id "gnl|WGS:JAAVVJ|G4P62_T014774"; product "desmocollin-2-like"; protein_id "KAF7222474.1"; exon_number "6";
CM025012.1	Genbank	CDS	29400552	29400706	.	+	2	gene_id "G4P62_009023"; transcript_id "gnl|WGS:JAAVVJ|G4P62_T014774"; gbkey "CDS"; locus_tag "G4P62_009023"; orig_transcript_id "gnl|WGS:JAAVVJ|G4P62_T014774"; product "desmocollin-2-like"; protein_id "KAF7222474.1"; exon_number "7";
CM025012.1	Genbank	CDS	29400817	29400951	.	+	0	gene_id "G4P62_009023"; transcript_id "gnl|WGS:JAAVVJ|G4P62_T014774"; gbkey "CDS"; locus_tag "G4P62_009023"; orig_transcript_id "gnl|WGS:JAAVVJ|G4P62_T014774"; product "desmocollin-2-like"; protein_id "KAF7222474.1"; exon_number "8";
CM025012.1	Genbank	CDS	29401032	29401217	.	+	0	gene_id "G4P62_009023"; transcript_id "gnl|WGS:JAAVVJ|G4P62_T014774"; gbkey "CDS"; locus_tag "G4P62_009023"; orig_transcript_id "gnl|WGS:JAAVVJ|G4P62_T014774"; product "desmocollin-2-like"; protein_id "KAF7222474.1"; exon_number "9";
CM025012.1	Genbank	CDS	29401681	29401928	.	+	0	gene_id "G4P62_009023"; transcript_id "gnl|WGS:JAAVVJ|G4P62_T014774"; gbkey "CDS"; locus_tag "G4P62_009023"; orig_transcript_id "gnl|WGS:JAAVVJ|G4P62_T014774"; product "desmocollin-2-like"; protein_id "KAF7222474.1"; exon_number "10";
CM025012.1	Genbank	CDS	29402037	29402179	.	+	1	gene_id "G4P62_009023"; transcript_id "gnl|WGS:JAAVVJ|G4P62_T014774"; gbkey "CDS"; locus_tag "G4P62_009023"; orig_transcript_id "gnl|WGS:JAAVVJ|G4P62_T014774"; product "desmocollin-2-like"; protein_id "KAF7222474.1"; exon_number "11";
CM025012.1	Genbank	CDS	29402706	29402927	.	+	2	gene_id "G4P62_009023"; transcript_id "gnl|WGS:JAAVVJ|G4P62_T014774"; gbkey "CDS"; locus_tag "G4P62_009023"; orig_transcript_id "gnl|WGS:JAAVVJ|G4P62_T014774"; product "desmocollin-2-like"; protein_id "KAF7222474.1"; exon_number "12";
CM025012.1	Genbank	CDS	29403064	29403285	.	+	2	gene_id "G4P62_009023"; transcript_id "gnl|WGS:JAAVVJ|G4P62_T014774"; gbkey "CDS"; locus_tag "G4P62_009023"; orig_transcript_id "gnl|WGS:JAAVVJ|G4P62_T014774"; product "desmocollin-2-like"; protein_id "KAF7222474.1"; exon_number "13";
CM025012.1	Genbank	CDS	29403942	29404057	.	+	2	gene_id "G4P62_009023"; transcript_id "gnl|WGS:JAAVVJ|G4P62_T014774"; gbkey "CDS"; locus_tag "G4P62_009023"; orig_transcript_id "gnl|WGS:JAAVVJ|G4P62_T014774"; product "desmocollin-2-like"; protein_id "KAF7222474.1"; exon_number "14";
CM025012.1	Genbank	CDS	29404176	29404475	.	+	0	gene_id "G4P62_009023"; transcript_id "gnl|WGS:JAAVVJ|G4P62_T014774"; gbkey "CDS"; locus_tag "G4P62_009023"; orig_transcript_id "gnl|WGS:JAAVVJ|G4P62_T014774"; product "desmocollin-2-like"; protein_id "KAF7222474.1"; exon_number "15";
CM025012.1	Genbank	CDS	29404643	29404840	.	+	0	gene_id "G4P62_009023"; transcript_id "gnl|WGS:JAAVVJ|G4P62_T014774"; gbkey "CDS"; locus_tag "G4P62_009023"; orig_transcript_id "gnl|WGS:JAAVVJ|G4P62_T014774"; product "desmocollin-2-like"; protein_id "KAF7222474.1"; exon_number "16";
CM025012.1	Genbank	start_codon	29398395	29398397	.	+	0	gene_id "G4P62_009023"; transcript_id "gnl|WGS:JAAVVJ|G4P62_T014774"; gbkey "CDS"; locus_tag "G4P62_009023"; orig_transcript_id "gnl|WGS:JAAVVJ|G4P62_T014774"; product "desmocollin-2-like"; protein_id "KAF7222474.1"; exon_number "1";
CM025012.1	Genbank	stop_codon	29404841	29404843	.	+	0	gene_id "G4P62_009023"; transcript_id "gnl|WGS:JAAVVJ|G4P62_T014774"; gbkey "CDS"; locus_tag "G4P62_009023"; orig_transcript_id "gnl|WGS:JAAVVJ|G4P62_T014774"; product "desmocollin-2-like"; protein_id "KAF7222474.1"; exon_number "16";
CM025012.1	Genbank	gene	29590876	29662369	.	+	.	gene_id "G4P62_009024"; transcript_id ""; description "cadherin-2"; gbkey "Gene"; gene "cdh2"; gene_biotype "protein_coding"; locus_tag "G4P62_009024";
CM025012.1	Genbank	transcript	29590876	29662369	.	+	.	gene_id "G4P62_009024"; transcript_id "gnl|WGS:JAAVVJ|G4P62_T014775"; gbkey "mRNA"; gene "cdh2"; locus_tag "G4P62_009024"; orig_protein_id "gnl|WGS:JAAVVJ|G4P62_P014775"; orig_transcript_id "gnl|WGS:JAAVVJ|G4P62_T014775"; product "cadherin 2"; transcript_biotype "mRNA";
CM025012.1	Genbank	exon	29590876	29591194	.	+	.	gene_id "G4P62_009024"; transcript_id "gnl|WGS:JAAVVJ|G4P62_T014775"; gene "cdh2"; locus_tag "G4P62_009024"; orig_protein_id "gnl|WGS:JAAVVJ|G4P62_P014775"; orig_transcript_id "gnl|WGS:JAAVVJ|G4P62_T014775"; product "cadherin 2"; transcript_biotype "mRNA"; exon_number "1";
CM025012.1	Genbank	exon	29592686	29592794	.	+	.	gene_id "G4P62_009024"; transcript_id "gnl|WGS:JAAVVJ|G4P62_T014775"; gene "cdh2"; locus_tag "G4P62_009024"; orig_protein_id "gnl|WGS:JAAVVJ|G4P62_P014775"; orig_transcript_id "gnl|WGS:JAAVVJ|G4P62_T014775"; product "cadherin 2"; transcript_biotype "mRNA"; exon_number "2";
CM025012.1	Genbank	exon	29634964	29635172	.	+	.	gene_id "G4P62_009024"; transcript_id "gnl|WGS:JAAVVJ|G4P62_T014775"; gene "cdh2"; locus_tag "G4P62_009024"; orig_protein_id "gnl|WGS:JAAVVJ|G4P62_P014775"; orig_transcript_id "gnl|WGS:JAAVVJ|G4P62_T014775"; product "cadherin 2"; transcript_biotype "mRNA"; exon_number "3";
CM025012.1	Genbank	exon	29640639	29640806	.	+	.	gene_id "G4P62_009024"; transcript_id "gnl|WGS:JAAVVJ|G4P62_T014775"; gene "cdh2"; locus_tag "G4P62_009024"; orig_protein_id "gnl|WGS:JAAVVJ|G4P62_P014775"; orig_transcript_id "gnl|WGS:JAAVVJ|G4P62_T014775"; product "cadherin 2"; transcript_biotype "mRNA"; exon_number "4";
CM025012.1	Genbank	exon	29641592	29641747	.	+	.	gene_id "G4P62_009024"; transcript_id "gnl|WGS:JAAVVJ|G4P62_T014775"; gene "cdh2"; locus_tag "G4P62_009024"; orig_protein_id "gnl|WGS:JAAVVJ|G4P62_P014775"; orig_transcript_id "gnl|WGS:JAAVVJ|G4P62_T014775"; product "cadherin 2"; transcript_biotype "mRNA"; exon_number "5";
CM025012.1	Genbank	exon	29642742	29642886	.	+	.	gene_id "G4P62_009024"; transcript_id "gnl|WGS:JAAVVJ|G4P62_T014775"; gene "cdh2"; locus_tag "G4P62_009024"; orig_protein_id "gnl|WGS:JAAVVJ|G4P62_P014775"; orig_transcript_id "gnl|WGS:JAAVVJ|G4P62_T014775"; product "cadherin 2"; transcript_biotype "mRNA"; exon_number "6";
CM025012.1	Genbank	exon	29643685	29643857	.	+	.	gene_id "G4P62_009024"; transcript_id "gnl|WGS:JAAVVJ|G4P62_T014775"; gene "cdh2"; locus_tag "G4P62_009024"; orig_protein_id "gnl|WGS:JAAVVJ|G4P62_P014775"; orig_transcript_id "gnl|WGS:JAAVVJ|G4P62_T014775"; product "cadherin 2"; transcript_biotype "mRNA"; exon_number "7";
CM025012.1	Genbank	exon	29645228	29645365	.	+	.	gene_id "G4P62_009024"; transcript_id "gnl|WGS:JAAVVJ|G4P62_T014775"; gene "cdh2"; locus_tag "G4P62_009024"; orig_protein_id "gnl|WGS:JAAVVJ|G4P62_P014775"; orig_transcript_id "gnl|WGS:JAAVVJ|G4P62_T014775"; product "cadherin 2"; transcript_biotype "mRNA"; exon_number "8";
CM025012.1	Genbank	exon	29645869	29646054	.	+	.	gene_id "G4P62_009024"; transcript_id "gnl|WGS:JAAVVJ|G4P62_T014775"; gene "cdh2"; locus_tag "G4P62_009024"; orig_protein_id "gnl|WGS:JAAVVJ|G4P62_P014775"; orig_transcript_id "gnl|WGS:JAAVVJ|G4P62_T014775"; product "cadherin 2"; transcript_biotype "mRNA"; exon_number "9";
CM025012.1	Genbank	exon	29646540	29646793	.	+	.	gene_id "G4P62_009024"; transcript_id "gnl|WGS:JAAVVJ|G4P62_T014775"; gene "cdh2"; locus_tag "G4P62_009024"; orig_protein_id "gnl|WGS:JAAVVJ|G4P62_P014775"; orig_transcript_id "gnl|WGS:JAAVVJ|G4P62_T014775"; product "cadherin 2"; transcript_biotype "mRNA"; exon_number "10";
CM025012.1	Genbank	exon	29647771	29647913	.	+	.	gene_id "G4P62_009024"; transcript_id "gnl|WGS:JAAVVJ|G4P62_T014775"; gene "cdh2"; locus_tag "G4P62_009024"; orig_protein_id "gnl|WGS:JAAVVJ|G4P62_P014775"; orig_transcript_id "gnl|WGS:JAAVVJ|G4P62_T014775"; product "cadherin 2"; transcript_biotype "mRNA"; exon_number "11";
CM025012.1	Genbank	exon	29648924	29649157	.	+	.	gene_id "G4P62_009024"; transcript_id "gnl|WGS:JAAVVJ|G4P62_T014775"; gene "cdh2"; locus_tag "G4P62_009024"; orig_protein_id "gnl|WGS:JAAVVJ|G4P62_P014775"; orig_transcript_id "gnl|WGS:JAAVVJ|G4P62_T014775"; product "cadherin 2"; transcript_biotype "mRNA"; exon_number "12";
CM025012.1	Genbank	exon	29650681	29650914	.	+	.	gene_id "G4P62_009024"; transcript_id "gnl|WGS:JAAVVJ|G4P62_T014775"; gene "cdh2"; locus_tag "G4P62_009024"; orig_protein_id "gnl|WGS:JAAVVJ|G4P62_P014775"; orig_transcript_id "gnl|WGS:JAAVVJ|G4P62_T014775"; product "cadherin 2"; transcript_biotype "mRNA"; exon_number "13";
CM025012.1	Genbank	exon	29651137	29651276	.	+	.	gene_id "G4P62_009024"; transcript_id "gnl|WGS:JAAVVJ|G4P62_T014775"; gene "cdh2"; locus_tag "G4P62_009024"; orig_protein_id "gnl|WGS:JAAVVJ|G4P62_P014775"; orig_transcript_id "gnl|WGS:JAAVVJ|G4P62_T014775"; product "cadherin 2"; transcript_biotype "mRNA"; exon_number "14";
CM025012.1	Genbank	exon	29657822	29657986	.	+	.	gene_id "G4P62_009024"; transcript_id "gnl|WGS:JAAVVJ|G4P62_T014775"; gene "cdh2"; locus_tag "G4P62_009024"; orig_protein_id "gnl|WGS:JAAVVJ|G4P62_P014775"; orig_transcript_id "gnl|WGS:JAAVVJ|G4P62_T014775"; product "cadherin 2"; transcript_biotype "mRNA"; exon_number "15";
CM025012.1	Genbank	exon	29660813	29662369	.	+	.	gene_id "G4P62_009024"; transcript_id "gnl|WGS:JAAVVJ|G4P62_T014775"; gene "cdh2"; locus_tag "G4P62_009024"; orig_protein_id "gnl|WGS:JAAVVJ|G4P62_P014775"; orig_transcript_id "gnl|WGS:JAAVVJ|G4P62_T014775"; product "cadherin 2"; transcript_biotype "mRNA"; exon_number "16";
CM025012.1	Genbank	CDS	29591135	29591194	.	+	0	gene_id "G4P62_009024"; transcript_id "gnl|WGS:JAAVVJ|G4P62_T014775"; gbkey "CDS"; gene "cdh2"; locus_tag "G4P62_009024"; orig_transcript_id "gnl|WGS:JAAVVJ|G4P62_T014775"; product "cadherin 2"; protein_id "KAF7222475.1"; exon_number "1";
CM025012.1	Genbank	CDS	29592686	29592794	.	+	0	gene_id "G4P62_009024"; transcript_id "gnl|WGS:JAAVVJ|G4P62_T014775"; gbkey "CDS"; gene "cdh2"; locus_tag "G4P62_009024"; orig_transcript_id "gnl|WGS:JAAVVJ|G4P62_T014775"; product "cadherin 2"; protein_id "KAF7222475.1"; exon_number "2";
CM025012.1	Genbank	CDS	29634964	29635172	.	+	2	gene_id "G4P62_009024"; transcript_id "gnl|WGS:JAAVVJ|G4P62_T014775"; gbkey "CDS"; gene "cdh2"; locus_tag "G4P62_009024"; orig_transcript_id "gnl|WGS:JAAVVJ|G4P62_T014775"; product "cadherin 2"; protein_id "KAF7222475.1"; exon_number "3";
CM025012.1	Genbank	CDS	29640639	29640806	.	+	0	gene_id "G4P62_009024"; transcript_id "gnl|WGS:JAAVVJ|G4P62_T014775"; gbkey "CDS"; gene "cdh2"; locus_tag "G4P62_009024"; orig_transcript_id "gnl|WGS:JAAVVJ|G4P62_T014775"; product "cadherin 2"; protein_id "KAF7222475.1"; exon_number "4";
CM025012.1	Genbank	CDS	29641592	29641747	.	+	0	gene_id "G4P62_009024"; transcript_id "gnl|WGS:JAAVVJ|G4P62_T014775"; gbkey "CDS"; gene "cdh2"; locus_tag "G4P62_009024"; orig_transcript_id "gnl|WGS:JAAVVJ|G4P62_T014775"; product "cadherin 2"; protein_id "KAF7222475.1"; exon_number "5";
CM025012.1	Genbank	CDS	29642742	29642886	.	+	0	gene_id "G4P62_009024"; transcript_id "gnl|WGS:JAAVVJ|G4P62_T014775"; gbkey "CDS"; gene "cdh2"; locus_tag "G4P62_009024"; orig_transcript_id "gnl|WGS:JAAVVJ|G4P62_T014775"; product "cadherin 2"; protein_id "KAF7222475.1"; exon_number "6";
CM025012.1	Genbank	CDS	29643685	29643857	.	+	2	gene_id "G4P62_009024"; transcript_id "gnl|WGS:JAAVVJ|G4P62_T014775"; gbkey "CDS"; gene "cdh2"; locus_tag "G4P62_009024"; orig_transcript_id "gnl|WGS:JAAVVJ|G4P62_T014775"; product "cadherin 2"; protein_id "KAF7222475.1"; exon_number "7";
CM025012.1	Genbank	CDS	29645228	29645365	.	+	0	gene_id "G4P62_009024"; transcript_id "gnl|WGS:JAAVVJ|G4P62_T014775"; gbkey "CDS"; gene "cdh2"; locus_tag "G4P62_009024"; orig_transcript_id "gnl|WGS:JAAVVJ|G4P62_T014775"; product "cadherin 2"; protein_id "KAF7222475.1"; exon_number "8";
CM025012.1	Genbank	CDS	29645869	29646054	.	+	0	gene_id "G4P62_009024"; transcript_id "gnl|WGS:JAAVVJ|G4P62_T014775"; gbkey "CDS"; gene "cdh2"; locus_tag "G4P62_009024"; orig_transcript_id "gnl|WGS:JAAVVJ|G4P62_T014775"; product "cadherin 2"; protein_id "KAF7222475.1"; exon_number "9";
CM025012.1	Genbank	CDS	29646540	29646793	.	+	0	gene_id "G4P62_009024"; transcript_id "gnl|WGS:JAAVVJ|G4P62_T014775"; gbkey "CDS"; gene "cdh2"; locus_tag "G4P62_009024"; orig_transcript_id "gnl|WGS:JAAVVJ|G4P62_T014775"; product "cadherin 2"; protein_id "KAF7222475.1"; exon_number "10";
CM025012.1	Genbank	CDS	29647771	29647913	.	+	1	gene_id "G4P62_009024"; transcript_id "gnl|WGS:JAAVVJ|G4P62_T014775"; gbkey "CDS"; gene "cdh2"; locus_tag "G4P62_009024"; orig_transcript_id "gnl|WGS:JAAVVJ|G4P62_T014775"; product "cadherin 2"; protein_id "KAF7222475.1"; exon_number "11";
CM025012.1	Genbank	CDS	29648924	29649157	.	+	2	gene_id "G4P62_009024"; transcript_id "gnl|WGS:JAAVVJ|G4P62_T014775"; gbkey "CDS"; gene "cdh2"; locus_tag "G4P62_009024"; orig_transcript_id "gnl|WGS:JAAVVJ|G4P62_T014775"; product "cadherin 2"; protein_id "KAF7222475.1"; exon_number "12";
CM025012.1	Genbank	CDS	29650681	29650914	.	+	2	gene_id "G4P62_009024"; transcript_id "gnl|WGS:JAAVVJ|G4P62_T014775"; gbkey "CDS"; gene "cdh2"; locus_tag "G4P62_009024"; orig_transcript_id "gnl|WGS:JAAVVJ|G4P62_T014775"; product "cadherin 2"; protein_id "KAF7222475.1"; exon_number "13";
CM025012.1	Genbank	CDS	29651137	29651276	.	+	2	gene_id "G4P62_009024"; transcript_id "gnl|WGS:JAAVVJ|G4P62_T014775"; gbkey "CDS"; gene "cdh2"; locus_tag "G4P62_009024"; orig_transcript_id "gnl|WGS:JAAVVJ|G4P62_T014775"; product "cadherin 2"; protein_id "KAF7222475.1"; exon_number "14";
CM025012.1	Genbank	CDS	29657822	29657986	.	+	0	gene_id "G4P62_009024"; transcript_id "gnl|WGS:JAAVVJ|G4P62_T014775"; gbkey "CDS"; gene "cdh2"; locus_tag "G4P62_009024"; orig_transcript_id "gnl|WGS:JAAVVJ|G4P62_T014775"; product "cadherin 2"; protein_id "KAF7222475.1"; exon_number "15";
CM025012.1	Genbank	CDS	29660813	29661016	.	+	0	gene_id "G4P62_009024"; transcript_id "gnl|WGS:JAAVVJ|G4P62_T014775"; gbkey "CDS"; gene "cdh2"; locus_tag "G4P62_009024"; orig_transcript_id "gnl|WGS:JAAVVJ|G4P62_T014775"; product "cadherin 2"; protein_id "KAF7222475.1"; exon_number "16";
CM025012.1	Genbank	start_codon	29591135	29591137	.	+	0	gene_id "G4P62_009024"; transcript_id "gnl|WGS:JAAVVJ|G4P62_T014775"; gbkey "CDS"; gene "cdh2"; locus_tag "G4P62_009024"; orig_transcript_id "gnl|WGS:JAAVVJ|G4P62_T014775"; product "cadherin 2"; protein_id "KAF7222475.1"; exon_number "1";
CM025012.1	Genbank	stop_codon	29661017	29661019	.	+	0	gene_id "G4P62_009024"; transcript_id "gnl|WGS:JAAVVJ|G4P62_T014775"; gbkey "CDS"; gene "cdh2"; locus_tag "G4P62_009024"; orig_transcript_id "gnl|WGS:JAAVVJ|G4P62_T014775"; product "cadherin 2"; protein_id "KAF7222475.1"; exon_number "16";
CM025012.1	Genbank	gene	29834746	30034538	.	+	.	gene_id "G4P62_009025"; transcript_id ""; description "aquaporin-4"; gbkey "Gene"; gene "aqp4"; gene_biotype "protein_coding"; locus_tag "G4P62_009025";
CM025012.1	Genbank	transcript	29834746	30034538	.	+	.	gene_id "G4P62_009025"; transcript_id "gnl|WGS:JAAVVJ|G4P62_T014776"; gbkey "mRNA"; gene "aqp4"; locus_tag "G4P62_009025"; orig_protein_id "gnl|WGS:JAAVVJ|G4P62_P014776"; orig_transcript_id "gnl|WGS:JAAVVJ|G4P62_T014776"; product "aquaporin 4"; transcript_biotype "mRNA";
CM025012.1	Genbank	exon	29834746	29835031	.	+	.	gene_id "G4P62_009025"; transcript_id "gnl|WGS:JAAVVJ|G4P62_T014776"; gene "aqp4"; locus_tag "G4P62_009025"; orig_protein_id "gnl|WGS:JAAVVJ|G4P62_P014776"; orig_transcript_id "gnl|WGS:JAAVVJ|G4P62_T014776"; product "aquaporin 4"; transcript_biotype "mRNA"; exon_number "1";
CM025012.1	Genbank	exon	29835320	29835737	.	+	.	gene_id "G4P62_009025"; transcript_id "gnl|WGS:JAAVVJ|G4P62_T014776"; gene "aqp4"; locus_tag "G4P62_009025"; orig_protein_id "gnl|WGS:JAAVVJ|G4P62_P014776"; orig_transcript_id "gnl|WGS:JAAVVJ|G4P62_T014776"; product "aquaporin 4"; transcript_biotype "mRNA"; exon_number "2";
CM025012.1	Genbank	exon	29835817	29835981	.	+	.	gene_id "G4P62_009025"; transcript_id "gnl|WGS:JAAVVJ|G4P62_T014776"; gene "aqp4"; locus_tag "G4P62_009025"; orig_protein_id "gnl|WGS:JAAVVJ|G4P62_P014776"; orig_transcript_id "gnl|WGS:JAAVVJ|G4P62_T014776"; product "aquaporin 4"; transcript_biotype "mRNA"; exon_number "3";
CM025012.1	Genbank	exon	29837443	29837523	.	+	.	gene_id "G4P62_009025"; transcript_id "gnl|WGS:JAAVVJ|G4P62_T014776"; gene "aqp4"; locus_tag "G4P62_009025"; orig_protein_id "gnl|WGS:JAAVVJ|G4P62_P014776"; orig_transcript_id "gnl|WGS:JAAVVJ|G4P62_T014776"; product "aquaporin 4"; transcript_biotype "mRNA"; exon_number "4";
CM025012.1	Genbank	exon	29839727	29841277	.	+	.	gene_id "G4P62_009025"; transcript_id "gnl|WGS:JAAVVJ|G4P62_T014776"; gene "aqp4"; locus_tag "G4P62_009025"; orig_protein_id "gnl|WGS:JAAVVJ|G4P62_P014776"; orig_transcript_id "gnl|WGS:JAAVVJ|G4P62_T014776"; product "aquaporin 4"; transcript_biotype "mRNA"; exon_number "5";
CM025012.1	Genbank	exon	30034527	30034538	.	+	.	gene_id "G4P62_009025"; transcript_id "gnl|WGS:JAAVVJ|G4P62_T014776"; gene "aqp4"; locus_tag "G4P62_009025"; orig_protein_id "gnl|WGS:JAAVVJ|G4P62_P014776"; orig_transcript_id "gnl|WGS:JAAVVJ|G4P62_T014776"; product "aquaporin 4"; transcript_biotype "mRNA"; exon_number "6";
CM025012.1	Genbank	CDS	29834970	29835031	.	+	0	gene_id "G4P62_009025"; transcript_id "gnl|WGS:JAAVVJ|G4P62_T014776"; gbkey "CDS"; gene "aqp4"; locus_tag "G4P62_009025"; orig_transcript_id "gnl|WGS:JAAVVJ|G4P62_T014776"; product "aquaporin 4"; protein_id "KAF7222476.1"; exon_number "1";
CM025012.1	Genbank	CDS	29835320	29835737	.	+	1	gene_id "G4P62_009025"; transcript_id "gnl|WGS:JAAVVJ|G4P62_T014776"; gbkey "CDS"; gene "aqp4"; locus_tag "G4P62_009025"; orig_transcript_id "gnl|WGS:JAAVVJ|G4P62_T014776"; product "aquaporin 4"; protein_id "KAF7222476.1"; exon_number "2";
CM025012.1	Genbank	CDS	29835817	29835981	.	+	0	gene_id "G4P62_009025"; transcript_id "gnl|WGS:JAAVVJ|G4P62_T014776"; gbkey "CDS"; gene "aqp4"; locus_tag "G4P62_009025"; orig_transcript_id "gnl|WGS:JAAVVJ|G4P62_T014776"; product "aquaporin 4"; protein_id "KAF7222476.1"; exon_number "3";
CM025012.1	Genbank	CDS	29837443	29837523	.	+	0	gene_id "G4P62_009025"; transcript_id "gnl|WGS:JAAVVJ|G4P62_T014776"; gbkey "CDS"; gene "aqp4"; locus_tag "G4P62_009025"; orig_transcript_id "gnl|WGS:JAAVVJ|G4P62_T014776"; product "aquaporin 4"; protein_id "KAF7222476.1"; exon_number "4";
CM025012.1	Genbank	CDS	29839727	29839975	.	+	0	gene_id "G4P62_009025"; transcript_id "gnl|WGS:JAAVVJ|G4P62_T014776"; gbkey "CDS"; gene "aqp4"; locus_tag "G4P62_009025"; orig_transcript_id "gnl|WGS:JAAVVJ|G4P62_T014776"; product "aquaporin 4"; protein_id "KAF7222476.1"; exon_number "5";
CM025012.1	Genbank	start_codon	29834970	29834972	.	+	0	gene_id "G4P62_009025"; transcript_id "gnl|WGS:JAAVVJ|G4P62_T014776"; gbkey "CDS"; gene "aqp4"; locus_tag "G4P62_009025"; orig_transcript_id "gnl|WGS:JAAVVJ|G4P62_T014776"; product "aquaporin 4"; protein_id "KAF7222476.1"; exon_number "1";
CM025012.1	Genbank	stop_codon	29839976	29839978	.	+	0	gene_id "G4P62_009025"; transcript_id "gnl|WGS:JAAVVJ|G4P62_T014776"; gbkey "CDS"; gene "aqp4"; locus_tag "G4P62_009025"; orig_transcript_id "gnl|WGS:JAAVVJ|G4P62_T014776"; product "aquaporin 4"; protein_id "KAF7222476.1"; exon_number "5";
CM025012.1	Genbank	gene	29850770	29861802	.	+	.	gene_id "G4P62_009026"; transcript_id ""; description "BTB/POZ domain-containing protein KCTD1 isoform"; gbkey "Gene"; gene "kctd1"; gene_biotype "protein_coding"; locus_tag "G4P62_009026";
CM025012.1	Genbank	transcript	29850770	29861802	.	+	.	gene_id "G4P62_009026"; transcript_id "gnl|WGS:JAAVVJ|G4P62_T014777"; gbkey "mRNA"; gene "kctd1"; locus_tag "G4P62_009026"; note "transcript variant X2"; orig_protein_id "gnl|WGS:JAAVVJ|G4P62_P014777"; orig_transcript_id "gnl|WGS:JAAVVJ|G4P62_T014777"; product "potassium channel tetramerization domain containing 1"; transcript_biotype "mRNA";
CM025012.1	Genbank	exon	29850770	29850965	.	+	.	gene_id "G4P62_009026"; transcript_id "gnl|WGS:JAAVVJ|G4P62_T014777"; gene "kctd1"; locus_tag "G4P62_009026"; note "transcript variant X2"; orig_protein_id "gnl|WGS:JAAVVJ|G4P62_P014777"; orig_transcript_id "gnl|WGS:JAAVVJ|G4P62_T014777"; product "potassium channel tetramerization domain containing 1"; transcript_biotype "mRNA"; exon_number "1";
CM025012.1	Genbank	exon	29851221	29851296	.	+	.	gene_id "G4P62_009026"; transcript_id "gnl|WGS:JAAVVJ|G4P62_T014777"; gene "kctd1"; locus_tag "G4P62_009026"; note "transcript variant X2"; orig_protein_id "gnl|WGS:JAAVVJ|G4P62_P014777"; orig_transcript_id "gnl|WGS:JAAVVJ|G4P62_T014777"; product "potassium channel tetramerization domain containing 1"; transcript_biotype "mRNA"; exon_number "2";
CM025012.1	Genbank	exon	29856540	29856718	.	+	.	gene_id "G4P62_009026"; transcript_id "gnl|WGS:JAAVVJ|G4P62_T014777"; gene "kctd1"; locus_tag "G4P62_009026"; note "transcript variant X2"; orig_protein_id "gnl|WGS:JAAVVJ|G4P62_P014777"; orig_transcript_id "gnl|WGS:JAAVVJ|G4P62_T014777"; product "potassium channel tetramerization domain containing 1"; transcript_biotype "mRNA"; exon_number "3";
CM025012.1	Genbank	exon	29857385	29857529	.	+	.	gene_id "G4P62_009026"; transcript_id "gnl|WGS:JAAVVJ|G4P62_T014777"; gene "kctd1"; locus_tag "G4P62_009026"; note "transcript variant X2"; orig_protein_id "gnl|WGS:JAAVVJ|G4P62_P014777"; orig_transcript_id "gnl|WGS:JAAVVJ|G4P62_T014777"; product "potassium channel tetramerization domain containing 1"; transcript_biotype "mRNA"; exon_number "4";
CM025012.1	Genbank	exon	29858173	29858478	.	+	.	gene_id "G4P62_009026"; transcript_id "gnl|WGS:JAAVVJ|G4P62_T014777"; gene "kctd1"; locus_tag "G4P62_009026"; note "transcript variant X2"; orig_protein_id "gnl|WGS:JAAVVJ|G4P62_P014777"; orig_transcript_id "gnl|WGS:JAAVVJ|G4P62_T014777"; product "potassium channel tetramerization domain containing 1"; transcript_biotype "mRNA"; exon_number "5";
CM025012.1	Genbank	exon	29860513	29861211	.	+	.	gene_id "G4P62_009026"; transcript_id "gnl|WGS:JAAVVJ|G4P62_T014777"; gene "kctd1"; locus_tag "G4P62_009026"; note "transcript variant X2"; orig_protein_id "gnl|WGS:JAAVVJ|G4P62_P014777"; orig_transcript_id "gnl|WGS:JAAVVJ|G4P62_T014777"; product "potassium channel tetramerization domain containing 1"; transcript_biotype "mRNA"; exon_number "6";
CM025012.1	Genbank	exon	29861324	29861802	.	+	.	gene_id "G4P62_009026"; transcript_id "gnl|WGS:JAAVVJ|G4P62_T014777"; gene "kctd1"; locus_tag "G4P62_009026"; note "transcript variant X2"; orig_protein_id "gnl|WGS:JAAVVJ|G4P62_P014777"; orig_transcript_id "gnl|WGS:JAAVVJ|G4P62_T014777"; product "potassium channel tetramerization domain containing 1"; transcript_biotype "mRNA"; exon_number "7";
CM025012.1	Genbank	CDS	29851288	29851296	.	+	0	gene_id "G4P62_009026"; transcript_id "gnl|WGS:JAAVVJ|G4P62_T014777"; gbkey "CDS"; gene "kctd1"; locus_tag "G4P62_009026"; orig_transcript_id "gnl|WGS:JAAVVJ|G4P62_T014777"; product "transcript variant X2"; protein_id "KAF7222477.1"; exon_number "2";
CM025012.1	Genbank	CDS	29856540	29856718	.	+	0	gene_id "G4P62_009026"; transcript_id "gnl|WGS:JAAVVJ|G4P62_T014777"; gbkey "CDS"; gene "kctd1"; locus_tag "G4P62_009026"; orig_transcript_id "gnl|WGS:JAAVVJ|G4P62_T014777"; product "transcript variant X2"; protein_id "KAF7222477.1"; exon_number "3";
CM025012.1	Genbank	CDS	29857385	29857529	.	+	1	gene_id "G4P62_009026"; transcript_id "gnl|WGS:JAAVVJ|G4P62_T014777"; gbkey "CDS"; gene "kctd1"; locus_tag "G4P62_009026"; orig_transcript_id "gnl|WGS:JAAVVJ|G4P62_T014777"; product "transcript variant X2"; protein_id "KAF7222477.1"; exon_number "4";
CM025012.1	Genbank	CDS	29858173	29858478	.	+	0	gene_id "G4P62_009026"; transcript_id "gnl|WGS:JAAVVJ|G4P62_T014777"; gbkey "CDS"; gene "kctd1"; locus_tag "G4P62_009026"; orig_transcript_id "gnl|WGS:JAAVVJ|G4P62_T014777"; product "transcript variant X2"; protein_id "KAF7222477.1"; exon_number "5";
CM025012.1	Genbank	CDS	29860513	29860671	.	+	0	gene_id "G4P62_009026"; transcript_id "gnl|WGS:JAAVVJ|G4P62_T014777"; gbkey "CDS"; gene "kctd1"; locus_tag "G4P62_009026"; orig_transcript_id "gnl|WGS:JAAVVJ|G4P62_T014777"; product "transcript variant X2"; protein_id "KAF7222477.1"; exon_number "6";
CM025012.1	Genbank	start_codon	29851288	29851290	.	+	0	gene_id "G4P62_009026"; transcript_id "gnl|WGS:JAAVVJ|G4P62_T014777"; gbkey "CDS"; gene "kctd1"; locus_tag "G4P62_009026"; orig_transcript_id "gnl|WGS:JAAVVJ|G4P62_T014777"; product "transcript variant X2"; protein_id "KAF7222477.1"; exon_number "2";
CM025012.1	Genbank	stop_codon	29860672	29860674	.	+	0	gene_id "G4P62_009026"; transcript_id "gnl|WGS:JAAVVJ|G4P62_T014777"; gbkey "CDS"; gene "kctd1"; locus_tag "G4P62_009026"; orig_transcript_id "gnl|WGS:JAAVVJ|G4P62_T014777"; product "transcript variant X2"; protein_id "KAF7222477.1"; exon_number "6";
CM025012.1	Genbank	transcript	29855648	29861802	.	+	.	gene_id "G4P62_009026"; transcript_id "gnl|WGS:JAAVVJ|G4P62_T014778"; gbkey "mRNA"; gene "kctd1"; locus_tag "G4P62_009026"; note "transcript variant X1"; orig_protein_id "gnl|WGS:JAAVVJ|G4P62_P014778"; orig_transcript_id "gnl|WGS:JAAVVJ|G4P62_T014778"; product "potassium channel tetramerization domain containing 1"; transcript_biotype "mRNA";
CM025012.1	Genbank	exon	29855648	29855960	.	+	.	gene_id "G4P62_009026"; transcript_id "gnl|WGS:JAAVVJ|G4P62_T014778"; gene "kctd1"; locus_tag "G4P62_009026"; note "transcript variant X1"; orig_protein_id "gnl|WGS:JAAVVJ|G4P62_P014778"; orig_transcript_id "gnl|WGS:JAAVVJ|G4P62_T014778"; product "potassium channel tetramerization domain containing 1"; transcript_biotype "mRNA"; exon_number "1";
CM025012.1	Genbank	exon	29856540	29856718	.	+	.	gene_id "G4P62_009026"; transcript_id "gnl|WGS:JAAVVJ|G4P62_T014778"; gene "kctd1"; locus_tag "G4P62_009026"; note "transcript variant X1"; orig_protein_id "gnl|WGS:JAAVVJ|G4P62_P014778"; orig_transcript_id "gnl|WGS:JAAVVJ|G4P62_T014778"; product "potassium channel tetramerization domain containing 1"; transcript_biotype "mRNA"; exon_number "2";
CM025012.1	Genbank	exon	29857385	29857529	.	+	.	gene_id "G4P62_009026"; transcript_id "gnl|WGS:JAAVVJ|G4P62_T014778"; gene "kctd1"; locus_tag "G4P62_009026"; note "transcript variant X1"; orig_protein_id "gnl|WGS:JAAVVJ|G4P62_P014778"; orig_transcript_id "gnl|WGS:JAAVVJ|G4P62_T014778"; product "potassium channel tetramerization domain containing 1"; transcript_biotype "mRNA"; exon_number "3";
CM025012.1	Genbank	exon	29858173	29858478	.	+	.	gene_id "G4P62_009026"; transcript_id "gnl|WGS:JAAVVJ|G4P62_T014778"; gene "kctd1"; locus_tag "G4P62_009026"; note "transcript variant X1"; orig_protein_id "gnl|WGS:JAAVVJ|G4P62_P014778"; orig_transcript_id "gnl|WGS:JAAVVJ|G4P62_T014778"; product "potassium channel tetramerization domain containing 1"; transcript_biotype "mRNA"; exon_number "4";
CM025012.1	Genbank	exon	29860513	29861211	.	+	.	gene_id "G4P62_009026"; transcript_id "gnl|WGS:JAAVVJ|G4P62_T014778"; gene "kctd1"; locus_tag "G4P62_009026"; note "transcript variant X1"; orig_protein_id "gnl|WGS:JAAVVJ|G4P62_P014778"; orig_transcript_id "gnl|WGS:JAAVVJ|G4P62_T014778"; product "potassium channel tetramerization domain containing 1"; transcript_biotype "mRNA"; exon_number "5";
CM025012.1	Genbank	exon	29861324	29861802	.	+	.	gene_id "G4P62_009026"; transcript_id "gnl|WGS:JAAVVJ|G4P62_T014778"; gene "kctd1"; locus_tag "G4P62_009026"; note "transcript variant X1"; orig_protein_id "gnl|WGS:JAAVVJ|G4P62_P014778"; orig_transcript_id "gnl|WGS:JAAVVJ|G4P62_T014778"; product "potassium channel tetramerization domain containing 1"; transcript_biotype "mRNA"; exon_number "6";
CM025012.1	Genbank	CDS	29855721	29855960	.	+	0	gene_id "G4P62_009026"; transcript_id "gnl|WGS:JAAVVJ|G4P62_T014778"; gbkey "CDS"; gene "kctd1"; locus_tag "G4P62_009026"; orig_transcript_id "gnl|WGS:JAAVVJ|G4P62_T014778"; product "transcript variant X1"; protein_id "KAF7222478.1"; exon_number "1";
CM025012.1	Genbank	CDS	29856540	29856718	.	+	0	gene_id "G4P62_009026"; transcript_id "gnl|WGS:JAAVVJ|G4P62_T014778"; gbkey "CDS"; gene "kctd1"; locus_tag "G4P62_009026"; orig_transcript_id "gnl|WGS:JAAVVJ|G4P62_T014778"; product "transcript variant X1"; protein_id "KAF7222478.1"; exon_number "2";
CM025012.1	Genbank	CDS	29857385	29857529	.	+	1	gene_id "G4P62_009026"; transcript_id "gnl|WGS:JAAVVJ|G4P62_T014778"; gbkey "CDS"; gene "kctd1"; locus_tag "G4P62_009026"; orig_transcript_id "gnl|WGS:JAAVVJ|G4P62_T014778"; product "transcript variant X1"; protein_id "KAF7222478.1"; exon_number "3";
CM025012.1	Genbank	CDS	29858173	29858478	.	+	0	gene_id "G4P62_009026"; transcript_id "gnl|WGS:JAAVVJ|G4P62_T014778"; gbkey "CDS"; gene "kctd1"; locus_tag "G4P62_009026"; orig_transcript_id "gnl|WGS:JAAVVJ|G4P62_T014778"; product "transcript variant X1"; protein_id "KAF7222478.1"; exon_number "4";
CM025012.1	Genbank	CDS	29860513	29860671	.	+	0	gene_id "G4P62_009026"; transcript_id "gnl|WGS:JAAVVJ|G4P62_T014778"; gbkey "CDS"; gene "kctd1"; locus_tag "G4P62_009026"; orig_transcript_id "gnl|WGS:JAAVVJ|G4P62_T014778"; product "transcript variant X1"; protein_id "KAF7222478.1"; exon_number "5";
CM025012.1	Genbank	start_codon	29855721	29855723	.	+	0	gene_id "G4P62_009026"; transcript_id "gnl|WGS:JAAVVJ|G4P62_T014778"; gbkey "CDS"; gene "kctd1"; locus_tag "G4P62_009026"; orig_transcript_id "gnl|WGS:JAAVVJ|G4P62_T014778"; product "transcript variant X1"; protein_id "KAF7222478.1"; exon_number "1";
CM025012.1	Genbank	stop_codon	29860672	29860674	.	+	0	gene_id "G4P62_009026"; transcript_id "gnl|WGS:JAAVVJ|G4P62_T014778"; gbkey "CDS"; gene "kctd1"; locus_tag "G4P62_009026"; orig_transcript_id "gnl|WGS:JAAVVJ|G4P62_T014778"; product "transcript variant X1"; protein_id "KAF7222478.1"; exon_number "5";
CM025012.1	Genbank	gene	29903524	29907386	.	-	.	gene_id "G4P62_009027"; transcript_id ""; description "proteasome subunit alpha type-7-like"; gbkey "Gene"; gene "psma8"; gene_biotype "protein_coding"; locus_tag "G4P62_009027";
CM025012.1	Genbank	transcript	29903524	29907386	.	-	.	gene_id "G4P62_009027"; transcript_id "gnl|WGS:JAAVVJ|G4P62_T014779"; gbkey "mRNA"; gene "psma8"; locus_tag "G4P62_009027"; orig_protein_id "gnl|WGS:JAAVVJ|G4P62_P014779"; orig_transcript_id "gnl|WGS:JAAVVJ|G4P62_T014779"; product "proteasome subunit alpha 8"; transcript_biotype "mRNA";
CM025012.1	Genbank	exon	29907174	29907386	.	-	.	gene_id "G4P62_009027"; transcript_id "gnl|WGS:JAAVVJ|G4P62_T014779"; gene "psma8"; locus_tag "G4P62_009027"; orig_protein_id "gnl|WGS:JAAVVJ|G4P62_P014779"; orig_transcript_id "gnl|WGS:JAAVVJ|G4P62_T014779"; product "proteasome subunit alpha 8"; transcript_biotype "mRNA"; exon_number "1";
CM025012.1	Genbank	exon	29906237	29906363	.	-	.	gene_id "G4P62_009027"; transcript_id "gnl|WGS:JAAVVJ|G4P62_T014779"; gene "psma8"; locus_tag "G4P62_009027"; orig_protein_id "gnl|WGS:JAAVVJ|G4P62_P014779"; orig_transcript_id "gnl|WGS:JAAVVJ|G4P62_T014779"; product "proteasome subunit alpha 8"; transcript_biotype "mRNA"; exon_number "2";
CM025012.1	Genbank	exon	29905975	29906099	.	-	.	gene_id "G4P62_009027"; transcript_id "gnl|WGS:JAAVVJ|G4P62_T014779"; gene "psma8"; locus_tag "G4P62_009027"; orig_protein_id "gnl|WGS:JAAVVJ|G4P62_P014779"; orig_transcript_id "gnl|WGS:JAAVVJ|G4P62_T014779"; product "proteasome subunit alpha 8"; transcript_biotype "mRNA"; exon_number "3";
CM025012.1	Genbank	exon	29904667	29904789	.	-	.	gene_id "G4P62_009027"; transcript_id "gnl|WGS:JAAVVJ|G4P62_T014779"; gene "psma8"; locus_tag "G4P62_009027"; orig_protein_id "gnl|WGS:JAAVVJ|G4P62_P014779"; orig_transcript_id "gnl|WGS:JAAVVJ|G4P62_T014779"; product "proteasome subunit alpha 8"; transcript_biotype "mRNA"; exon_number "4";
CM025012.1	Genbank	exon	29904424	29904543	.	-	.	gene_id "G4P62_009027"; transcript_id "gnl|WGS:JAAVVJ|G4P62_T014779"; gene "psma8"; locus_tag "G4P62_009027"; orig_protein_id "gnl|WGS:JAAVVJ|G4P62_P014779"; orig_transcript_id "gnl|WGS:JAAVVJ|G4P62_T014779"; product "proteasome subunit alpha 8"; transcript_biotype "mRNA"; exon_number "5";
CM025012.1	Genbank	exon	29904117	29904179	.	-	.	gene_id "G4P62_009027"; transcript_id "gnl|WGS:JAAVVJ|G4P62_T014779"; gene "psma8"; locus_tag "G4P62_009027"; orig_protein_id "gnl|WGS:JAAVVJ|G4P62_P014779"; orig_transcript_id "gnl|WGS:JAAVVJ|G4P62_T014779"; product "proteasome subunit alpha 8"; transcript_biotype "mRNA"; exon_number "6";
CM025012.1	Genbank	exon	29903524	29904033	.	-	.	gene_id "G4P62_009027"; transcript_id "gnl|WGS:JAAVVJ|G4P62_T014779"; gene "psma8"; locus_tag "G4P62_009027"; orig_protein_id "gnl|WGS:JAAVVJ|G4P62_P014779"; orig_transcript_id "gnl|WGS:JAAVVJ|G4P62_T014779"; product "proteasome subunit alpha 8"; transcript_biotype "mRNA"; exon_number "7";
CM025012.1	Genbank	CDS	29907174	29907275	.	-	0	gene_id "G4P62_009027"; transcript_id "gnl|WGS:JAAVVJ|G4P62_T014779"; gbkey "CDS"; gene "psma8"; locus_tag "G4P62_009027"; orig_transcript_id "gnl|WGS:JAAVVJ|G4P62_T014779"; product "proteasome subunit alpha 8"; protein_id "KAF7222479.1"; exon_number "1";
CM025012.1	Genbank	CDS	29906237	29906363	.	-	0	gene_id "G4P62_009027"; transcript_id "gnl|WGS:JAAVVJ|G4P62_T014779"; gbkey "CDS"; gene "psma8"; locus_tag "G4P62_009027"; orig_transcript_id "gnl|WGS:JAAVVJ|G4P62_T014779"; product "proteasome subunit alpha 8"; protein_id "KAF7222479.1"; exon_number "2";
CM025012.1	Genbank	CDS	29905975	29906099	.	-	2	gene_id "G4P62_009027"; transcript_id "gnl|WGS:JAAVVJ|G4P62_T014779"; gbkey "CDS"; gene "psma8"; locus_tag "G4P62_009027"; orig_transcript_id "gnl|WGS:JAAVVJ|G4P62_T014779"; product "proteasome subunit alpha 8"; protein_id "KAF7222479.1"; exon_number "3";
CM025012.1	Genbank	CDS	29904667	29904789	.	-	0	gene_id "G4P62_009027"; transcript_id "gnl|WGS:JAAVVJ|G4P62_T014779"; gbkey "CDS"; gene "psma8"; locus_tag "G4P62_009027"; orig_transcript_id "gnl|WGS:JAAVVJ|G4P62_T014779"; product "proteasome subunit alpha 8"; protein_id "KAF7222479.1"; exon_number "4";
CM025012.1	Genbank	CDS	29904424	29904543	.	-	0	gene_id "G4P62_009027"; transcript_id "gnl|WGS:JAAVVJ|G4P62_T014779"; gbkey "CDS"; gene "psma8"; locus_tag "G4P62_009027"; orig_transcript_id "gnl|WGS:JAAVVJ|G4P62_T014779"; product "proteasome subunit alpha 8"; protein_id "KAF7222479.1"; exon_number "5";
CM025012.1	Genbank	CDS	29904117	29904179	.	-	0	gene_id "G4P62_009027"; transcript_id "gnl|WGS:JAAVVJ|G4P62_T014779"; gbkey "CDS"; gene "psma8"; locus_tag "G4P62_009027"; orig_transcript_id "gnl|WGS:JAAVVJ|G4P62_T014779"; product "proteasome subunit alpha 8"; protein_id "KAF7222479.1"; exon_number "6";
CM025012.1	Genbank	CDS	29903941	29904033	.	-	0	gene_id "G4P62_009027"; transcript_id "gnl|WGS:JAAVVJ|G4P62_T014779"; gbkey "CDS"; gene "psma8"; locus_tag "G4P62_009027"; orig_transcript_id "gnl|WGS:JAAVVJ|G4P62_T014779"; product "proteasome subunit alpha 8"; protein_id "KAF7222479.1"; exon_number "7";
CM025012.1	Genbank	start_codon	29907273	29907275	.	-	0	gene_id "G4P62_009027"; transcript_id "gnl|WGS:JAAVVJ|G4P62_T014779"; gbkey "CDS"; gene "psma8"; locus_tag "G4P62_009027"; orig_transcript_id "gnl|WGS:JAAVVJ|G4P62_T014779"; product "proteasome subunit alpha 8"; protein_id "KAF7222479.1"; exon_number "1";
CM025012.1	Genbank	stop_codon	29903938	29903940	.	-	0	gene_id "G4P62_009027"; transcript_id "gnl|WGS:JAAVVJ|G4P62_T014779"; gbkey "CDS"; gene "psma8"; locus_tag "G4P62_009027"; orig_transcript_id "gnl|WGS:JAAVVJ|G4P62_T014779"; product "proteasome subunit alpha 8"; protein_id "KAF7222479.1"; exon_number "7";
CM025012.1	Genbank	gene	29907897	29920503	.	+	.	gene_id "G4P62_009028"; transcript_id ""; description "protein SSXT isoform X4"; gbkey "Gene"; gene "ss18"; gene_biotype "protein_coding"; locus_tag "G4P62_009028";
CM025012.1	Genbank	transcript	29907897	29920503	.	+	.	gene_id "G4P62_009028"; transcript_id "gnl|WGS:JAAVVJ|G4P62_T014780"; gbkey "mRNA"; gene "ss18"; locus_tag "G4P62_009028"; note "chromosome 18; transcript variant X6"; orig_protein_id "gnl|WGS:JAAVVJ|G4P62_P014780"; orig_transcript_id "gnl|WGS:JAAVVJ|G4P62_T014780"; product "synovial sarcoma translocation"; transcript_biotype "mRNA";
CM025012.1	Genbank	exon	29907897	29908096	.	+	.	gene_id "G4P62_009028"; transcript_id "gnl|WGS:JAAVVJ|G4P62_T014780"; gene "ss18"; locus_tag "G4P62_009028"; note "chromosome 18; transcript variant X6"; orig_protein_id "gnl|WGS:JAAVVJ|G4P62_P014780"; orig_transcript_id "gnl|WGS:JAAVVJ|G4P62_T014780"; product "synovial sarcoma translocation"; transcript_biotype "mRNA"; exon_number "1";
CM025012.1	Genbank	exon	29908537	29908613	.	+	.	gene_id "G4P62_009028"; transcript_id "gnl|WGS:JAAVVJ|G4P62_T014780"; gene "ss18"; locus_tag "G4P62_009028"; note "chromosome 18; transcript variant X6"; orig_protein_id "gnl|WGS:JAAVVJ|G4P62_P014780"; orig_transcript_id "gnl|WGS:JAAVVJ|G4P62_T014780"; product "synovial sarcoma translocation"; transcript_biotype "mRNA"; exon_number "2";
CM025012.1	Genbank	exon	29908694	29908784	.	+	.	gene_id "G4P62_009028"; transcript_id "gnl|WGS:JAAVVJ|G4P62_T014780"; gene "ss18"; locus_tag "G4P62_009028"; note "chromosome 18; transcript variant X6"; orig_protein_id "gnl|WGS:JAAVVJ|G4P62_P014780"; orig_transcript_id "gnl|WGS:JAAVVJ|G4P62_T014780"; product "synovial sarcoma translocation"; transcript_biotype "mRNA"; exon_number "3";
CM025012.1	Genbank	exon	29909400	29909556	.	+	.	gene_id "G4P62_009028"; transcript_id "gnl|WGS:JAAVVJ|G4P62_T014780"; gene "ss18"; locus_tag "G4P62_009028"; note "chromosome 18; transcript variant X6"; orig_protein_id "gnl|WGS:JAAVVJ|G4P62_P014780"; orig_transcript_id "gnl|WGS:JAAVVJ|G4P62_T014780"; product "synovial sarcoma translocation"; transcript_biotype "mRNA"; exon_number "4";
CM025012.1	Genbank	exon	29909972	29910202	.	+	.	gene_id "G4P62_009028"; transcript_id "gnl|WGS:JAAVVJ|G4P62_T014780"; gene "ss18"; locus_tag "G4P62_009028"; note "chromosome 18; transcript variant X6"; orig_protein_id "gnl|WGS:JAAVVJ|G4P62_P014780"; orig_transcript_id "gnl|WGS:JAAVVJ|G4P62_T014780"; product "synovial sarcoma translocation"; transcript_biotype "mRNA"; exon_number "5";
CM025012.1	Genbank	exon	29910880	29911050	.	+	.	gene_id "G4P62_009028"; transcript_id "gnl|WGS:JAAVVJ|G4P62_T014780"; gene "ss18"; locus_tag "G4P62_009028"; note "chromosome 18; transcript variant X6"; orig_protein_id "gnl|WGS:JAAVVJ|G4P62_P014780"; orig_transcript_id "gnl|WGS:JAAVVJ|G4P62_T014780"; product "synovial sarcoma translocation"; transcript_biotype "mRNA"; exon_number "6";
CM025012.1	Genbank	exon	29913361	29913483	.	+	.	gene_id "G4P62_009028"; transcript_id "gnl|WGS:JAAVVJ|G4P62_T014780"; gene "ss18"; locus_tag "G4P62_009028"; note "chromosome 18; transcript variant X6"; orig_protein_id "gnl|WGS:JAAVVJ|G4P62_P014780"; orig_transcript_id "gnl|WGS:JAAVVJ|G4P62_T014780"; product "synovial sarcoma translocation"; transcript_biotype "mRNA"; exon_number "7";
CM025012.1	Genbank	exon	29917588	29920503	.	+	.	gene_id "G4P62_009028"; transcript_id "gnl|WGS:JAAVVJ|G4P62_T014780"; gene "ss18"; locus_tag "G4P62_009028"; note "chromosome 18; transcript variant X6"; orig_protein_id "gnl|WGS:JAAVVJ|G4P62_P014780"; orig_transcript_id "gnl|WGS:JAAVVJ|G4P62_T014780"; product "synovial sarcoma translocation"; transcript_biotype "mRNA"; exon_number "8";
CM025012.1	Genbank	CDS	29908031	29908096	.	+	0	gene_id "G4P62_009028"; transcript_id "gnl|WGS:JAAVVJ|G4P62_T014780"; gbkey "CDS"; gene "ss18"; locus_tag "G4P62_009028"; orig_transcript_id "gnl|WGS:JAAVVJ|G4P62_T014780"; product "transcript variant X6"; protein_id "KAF7222480.1"; exon_number "1";
CM025012.1	Genbank	CDS	29908537	29908613	.	+	0	gene_id "G4P62_009028"; transcript_id "gnl|WGS:JAAVVJ|G4P62_T014780"; gbkey "CDS"; gene "ss18"; locus_tag "G4P62_009028"; orig_transcript_id "gnl|WGS:JAAVVJ|G4P62_T014780"; product "transcript variant X6"; protein_id "KAF7222480.1"; exon_number "2";
CM025012.1	Genbank	CDS	29908694	29908784	.	+	1	gene_id "G4P62_009028"; transcript_id "gnl|WGS:JAAVVJ|G4P62_T014780"; gbkey "CDS"; gene "ss18"; locus_tag "G4P62_009028"; orig_transcript_id "gnl|WGS:JAAVVJ|G4P62_T014780"; product "transcript variant X6"; protein_id "KAF7222480.1"; exon_number "3";
CM025012.1	Genbank	CDS	29909400	29909556	.	+	0	gene_id "G4P62_009028"; transcript_id "gnl|WGS:JAAVVJ|G4P62_T014780"; gbkey "CDS"; gene "ss18"; locus_tag "G4P62_009028"; orig_transcript_id "gnl|WGS:JAAVVJ|G4P62_T014780"; product "transcript variant X6"; protein_id "KAF7222480.1"; exon_number "4";
CM025012.1	Genbank	CDS	29909972	29910202	.	+	2	gene_id "G4P62_009028"; transcript_id "gnl|WGS:JAAVVJ|G4P62_T014780"; gbkey "CDS"; gene "ss18"; locus_tag "G4P62_009028"; orig_transcript_id "gnl|WGS:JAAVVJ|G4P62_T014780"; product "transcript variant X6"; protein_id "KAF7222480.1"; exon_number "5";
CM025012.1	Genbank	CDS	29910880	29911050	.	+	2	gene_id "G4P62_009028"; transcript_id "gnl|WGS:JAAVVJ|G4P62_T014780"; gbkey "CDS"; gene "ss18"; locus_tag "G4P62_009028"; orig_transcript_id "gnl|WGS:JAAVVJ|G4P62_T014780"; product "transcript variant X6"; protein_id "KAF7222480.1"; exon_number "6";
CM025012.1	Genbank	CDS	29913361	29913483	.	+	2	gene_id "G4P62_009028"; transcript_id "gnl|WGS:JAAVVJ|G4P62_T014780"; gbkey "CDS"; gene "ss18"; locus_tag "G4P62_009028"; orig_transcript_id "gnl|WGS:JAAVVJ|G4P62_T014780"; product "transcript variant X6"; protein_id "KAF7222480.1"; exon_number "7";
CM025012.1	Genbank	CDS	29917588	29917772	.	+	2	gene_id "G4P62_009028"; transcript_id "gnl|WGS:JAAVVJ|G4P62_T014780"; gbkey "CDS"; gene "ss18"; locus_tag "G4P62_009028"; orig_transcript_id "gnl|WGS:JAAVVJ|G4P62_T014780"; product "transcript variant X6"; protein_id "KAF7222480.1"; exon_number "8";
CM025012.1	Genbank	start_codon	29908031	29908033	.	+	0	gene_id "G4P62_009028"; transcript_id "gnl|WGS:JAAVVJ|G4P62_T014780"; gbkey "CDS"; gene "ss18"; locus_tag "G4P62_009028"; orig_transcript_id "gnl|WGS:JAAVVJ|G4P62_T014780"; product "transcript variant X6"; protein_id "KAF7222480.1"; exon_number "1";
CM025012.1	Genbank	stop_codon	29917773	29917775	.	+	0	gene_id "G4P62_009028"; transcript_id "gnl|WGS:JAAVVJ|G4P62_T014780"; gbkey "CDS"; gene "ss18"; locus_tag "G4P62_009028"; orig_transcript_id "gnl|WGS:JAAVVJ|G4P62_T014780"; product "transcript variant X6"; protein_id "KAF7222480.1"; exon_number "8";
CM025012.1	Genbank	transcript	29907898	29920503	.	+	.	gene_id "G4P62_009028"; transcript_id "gnl|WGS:JAAVVJ|G4P62_T014781"; gbkey "mRNA"; gene "ss18"; locus_tag "G4P62_009028"; note "chromosome 18; transcript variant X1"; orig_protein_id "gnl|WGS:JAAVVJ|G4P62_P014781"; orig_transcript_id "gnl|WGS:JAAVVJ|G4P62_T014781"; product "synovial sarcoma translocation"; transcript_biotype "mRNA";
CM025012.1	Genbank	exon	29907898	29908096	.	+	.	gene_id "G4P62_009028"; transcript_id "gnl|WGS:JAAVVJ|G4P62_T014781"; gene "ss18"; locus_tag "G4P62_009028"; note "chromosome 18; transcript variant X1"; orig_protein_id "gnl|WGS:JAAVVJ|G4P62_P014781"; orig_transcript_id "gnl|WGS:JAAVVJ|G4P62_T014781"; product "synovial sarcoma translocation"; transcript_biotype "mRNA"; exon_number "1";
CM025012.1	Genbank	exon	29908537	29908613	.	+	.	gene_id "G4P62_009028"; transcript_id "gnl|WGS:JAAVVJ|G4P62_T014781"; gene "ss18"; locus_tag "G4P62_009028"; note "chromosome 18; transcript variant X1"; orig_protein_id "gnl|WGS:JAAVVJ|G4P62_P014781"; orig_transcript_id "gnl|WGS:JAAVVJ|G4P62_T014781"; product "synovial sarcoma translocation"; transcript_biotype "mRNA"; exon_number "2";
CM025012.1	Genbank	exon	29908694	29908784	.	+	.	gene_id "G4P62_009028"; transcript_id "gnl|WGS:JAAVVJ|G4P62_T014781"; gene "ss18"; locus_tag "G4P62_009028"; note "chromosome 18; transcript variant X1"; orig_protein_id "gnl|WGS:JAAVVJ|G4P62_P014781"; orig_transcript_id "gnl|WGS:JAAVVJ|G4P62_T014781"; product "synovial sarcoma translocation"; transcript_biotype "mRNA"; exon_number "3";
CM025012.1	Genbank	exon	29909400	29909556	.	+	.	gene_id "G4P62_009028"; transcript_id "gnl|WGS:JAAVVJ|G4P62_T014781"; gene "ss18"; locus_tag "G4P62_009028"; note "chromosome 18; transcript variant X1"; orig_protein_id "gnl|WGS:JAAVVJ|G4P62_P014781"; orig_transcript_id "gnl|WGS:JAAVVJ|G4P62_T014781"; product "synovial sarcoma translocation"; transcript_biotype "mRNA"; exon_number "4";
CM025012.1	Genbank	exon	29909972	29910202	.	+	.	gene_id "G4P62_009028"; transcript_id "gnl|WGS:JAAVVJ|G4P62_T014781"; gene "ss18"; locus_tag "G4P62_009028"; note "chromosome 18; transcript variant X1"; orig_protein_id "gnl|WGS:JAAVVJ|G4P62_P014781"; orig_transcript_id "gnl|WGS:JAAVVJ|G4P62_T014781"; product "synovial sarcoma translocation"; transcript_biotype "mRNA"; exon_number "5";
CM025012.1	Genbank	exon	29910880	29911050	.	+	.	gene_id "G4P62_009028"; transcript_id "gnl|WGS:JAAVVJ|G4P62_T014781"; gene "ss18"; locus_tag "G4P62_009028"; note "chromosome 18; transcript variant X1"; orig_protein_id "gnl|WGS:JAAVVJ|G4P62_P014781"; orig_transcript_id "gnl|WGS:JAAVVJ|G4P62_T014781"; product "synovial sarcoma translocation"; transcript_biotype "mRNA"; exon_number "6";
CM025012.1	Genbank	exon	29911347	29911424	.	+	.	gene_id "G4P62_009028"; transcript_id "gnl|WGS:JAAVVJ|G4P62_T014781"; gene "ss18"; locus_tag "G4P62_009028"; note "chromosome 18; transcript variant X1"; orig_protein_id "gnl|WGS:JAAVVJ|G4P62_P014781"; orig_transcript_id "gnl|WGS:JAAVVJ|G4P62_T014781"; product "synovial sarcoma translocation"; transcript_biotype "mRNA"; exon_number "7";
CM025012.1	Genbank	exon	29913361	29913483	.	+	.	gene_id "G4P62_009028"; transcript_id "gnl|WGS:JAAVVJ|G4P62_T014781"; gene "ss18"; locus_tag "G4P62_009028"; note "chromosome 18; transcript variant X1"; orig_protein_id "gnl|WGS:JAAVVJ|G4P62_P014781"; orig_transcript_id "gnl|WGS:JAAVVJ|G4P62_T014781"; product "synovial sarcoma translocation"; transcript_biotype "mRNA"; exon_number "8";
CM025012.1	Genbank	exon	29917588	29920503	.	+	.	gene_id "G4P62_009028"; transcript_id "gnl|WGS:JAAVVJ|G4P62_T014781"; gene "ss18"; locus_tag "G4P62_009028"; note "chromosome 18; transcript variant X1"; orig_protein_id "gnl|WGS:JAAVVJ|G4P62_P014781"; orig_transcript_id "gnl|WGS:JAAVVJ|G4P62_T014781"; product "synovial sarcoma translocation"; transcript_biotype "mRNA"; exon_number "9";
CM025012.1	Genbank	CDS	29908031	29908096	.	+	0	gene_id "G4P62_009028"; transcript_id "gnl|WGS:JAAVVJ|G4P62_T014781"; gbkey "CDS"; gene "ss18"; locus_tag "G4P62_009028"; orig_transcript_id "gnl|WGS:JAAVVJ|G4P62_T014781"; product "transcript variant X1"; protein_id "KAF7222481.1"; exon_number "1";
CM025012.1	Genbank	CDS	29908537	29908613	.	+	0	gene_id "G4P62_009028"; transcript_id "gnl|WGS:JAAVVJ|G4P62_T014781"; gbkey "CDS"; gene "ss18"; locus_tag "G4P62_009028"; orig_transcript_id "gnl|WGS:JAAVVJ|G4P62_T014781"; product "transcript variant X1"; protein_id "KAF7222481.1"; exon_number "2";
CM025012.1	Genbank	CDS	29908694	29908784	.	+	1	gene_id "G4P62_009028"; transcript_id "gnl|WGS:JAAVVJ|G4P62_T014781"; gbkey "CDS"; gene "ss18"; locus_tag "G4P62_009028"; orig_transcript_id "gnl|WGS:JAAVVJ|G4P62_T014781"; product "transcript variant X1"; protein_id "KAF7222481.1"; exon_number "3";
CM025012.1	Genbank	CDS	29909400	29909556	.	+	0	gene_id "G4P62_009028"; transcript_id "gnl|WGS:JAAVVJ|G4P62_T014781"; gbkey "CDS"; gene "ss18"; locus_tag "G4P62_009028"; orig_transcript_id "gnl|WGS:JAAVVJ|G4P62_T014781"; product "transcript variant X1"; protein_id "KAF7222481.1"; exon_number "4";
CM025012.1	Genbank	CDS	29909972	29910202	.	+	2	gene_id "G4P62_009028"; transcript_id "gnl|WGS:JAAVVJ|G4P62_T014781"; gbkey "CDS"; gene "ss18"; locus_tag "G4P62_009028"; orig_transcript_id "gnl|WGS:JAAVVJ|G4P62_T014781"; product "transcript variant X1"; protein_id "KAF7222481.1"; exon_number "5";
CM025012.1	Genbank	CDS	29910880	29911050	.	+	2	gene_id "G4P62_009028"; transcript_id "gnl|WGS:JAAVVJ|G4P62_T014781"; gbkey "CDS"; gene "ss18"; locus_tag "G4P62_009028"; orig_transcript_id "gnl|WGS:JAAVVJ|G4P62_T014781"; product "transcript variant X1"; protein_id "KAF7222481.1"; exon_number "6";
CM025012.1	Genbank	CDS	29911347	29911424	.	+	2	gene_id "G4P62_009028"; transcript_id "gnl|WGS:JAAVVJ|G4P62_T014781"; gbkey "CDS"; gene "ss18"; locus_tag "G4P62_009028"; orig_transcript_id "gnl|WGS:JAAVVJ|G4P62_T014781"; product "transcript variant X1"; protein_id "KAF7222481.1"; exon_number "7";
CM025012.1	Genbank	CDS	29913361	29913483	.	+	2	gene_id "G4P62_009028"; transcript_id "gnl|WGS:JAAVVJ|G4P62_T014781"; gbkey "CDS"; gene "ss18"; locus_tag "G4P62_009028"; orig_transcript_id "gnl|WGS:JAAVVJ|G4P62_T014781"; product "transcript variant X1"; protein_id "KAF7222481.1"; exon_number "8";
CM025012.1	Genbank	CDS	29917588	29917772	.	+	2	gene_id "G4P62_009028"; transcript_id "gnl|WGS:JAAVVJ|G4P62_T014781"; gbkey "CDS"; gene "ss18"; locus_tag "G4P62_009028"; orig_transcript_id "gnl|WGS:JAAVVJ|G4P62_T014781"; product "transcript variant X1"; protein_id "KAF7222481.1"; exon_number "9";
CM025012.1	Genbank	start_codon	29908031	29908033	.	+	0	gene_id "G4P62_009028"; transcript_id "gnl|WGS:JAAVVJ|G4P62_T014781"; gbkey "CDS"; gene "ss18"; locus_tag "G4P62_009028"; orig_transcript_id "gnl|WGS:JAAVVJ|G4P62_T014781"; product "transcript variant X1"; protein_id "KAF7222481.1"; exon_number "1";
CM025012.1	Genbank	stop_codon	29917773	29917775	.	+	0	gene_id "G4P62_009028"; transcript_id "gnl|WGS:JAAVVJ|G4P62_T014781"; gbkey "CDS"; gene "ss18"; locus_tag "G4P62_009028"; orig_transcript_id "gnl|WGS:JAAVVJ|G4P62_T014781"; product "transcript variant X1"; protein_id "KAF7222481.1"; exon_number "9";
CM025012.1	Genbank	transcript	29907898	29920503	.	+	.	gene_id "G4P62_009028"; transcript_id "gnl|WGS:JAAVVJ|G4P62_T014782"; gbkey "mRNA"; gene "ss18"; locus_tag "G4P62_009028"; note "chromosome 18; transcript variant X4"; orig_protein_id "gnl|WGS:JAAVVJ|G4P62_P014782"; orig_transcript_id "gnl|WGS:JAAVVJ|G4P62_T014782"; product "synovial sarcoma translocation"; transcript_biotype "mRNA";
CM025012.1	Genbank	exon	29907898	29908096	.	+	.	gene_id "G4P62_009028"; transcript_id "gnl|WGS:JAAVVJ|G4P62_T014782"; gene "ss18"; locus_tag "G4P62_009028"; note "chromosome 18; transcript variant X4"; orig_protein_id "gnl|WGS:JAAVVJ|G4P62_P014782"; orig_transcript_id "gnl|WGS:JAAVVJ|G4P62_T014782"; product "synovial sarcoma translocation"; transcript_biotype "mRNA"; exon_number "1";
CM025012.1	Genbank	exon	29908537	29908613	.	+	.	gene_id "G4P62_009028"; transcript_id "gnl|WGS:JAAVVJ|G4P62_T014782"; gene "ss18"; locus_tag "G4P62_009028"; note "chromosome 18; transcript variant X4"; orig_protein_id "gnl|WGS:JAAVVJ|G4P62_P014782"; orig_transcript_id "gnl|WGS:JAAVVJ|G4P62_T014782"; product "synovial sarcoma translocation"; transcript_biotype "mRNA"; exon_number "2";
CM025012.1	Genbank	exon	29908694	29908784	.	+	.	gene_id "G4P62_009028"; transcript_id "gnl|WGS:JAAVVJ|G4P62_T014782"; gene "ss18"; locus_tag "G4P62_009028"; note "chromosome 18; transcript variant X4"; orig_protein_id "gnl|WGS:JAAVVJ|G4P62_P014782"; orig_transcript_id "gnl|WGS:JAAVVJ|G4P62_T014782"; product "synovial sarcoma translocation"; transcript_biotype "mRNA"; exon_number "3";
CM025012.1	Genbank	exon	29909400	29909556	.	+	.	gene_id "G4P62_009028"; transcript_id "gnl|WGS:JAAVVJ|G4P62_T014782"; gene "ss18"; locus_tag "G4P62_009028"; note "chromosome 18; transcript variant X4"; orig_protein_id "gnl|WGS:JAAVVJ|G4P62_P014782"; orig_transcript_id "gnl|WGS:JAAVVJ|G4P62_T014782"; product "synovial sarcoma translocation"; transcript_biotype "mRNA"; exon_number "4";
CM025012.1	Genbank	exon	29909972	29910202	.	+	.	gene_id "G4P62_009028"; transcript_id "gnl|WGS:JAAVVJ|G4P62_T014782"; gene "ss18"; locus_tag "G4P62_009028"; note "chromosome 18; transcript variant X4"; orig_protein_id "gnl|WGS:JAAVVJ|G4P62_P014782"; orig_transcript_id "gnl|WGS:JAAVVJ|G4P62_T014782"; product "synovial sarcoma translocation"; transcript_biotype "mRNA"; exon_number "5";
CM025012.1	Genbank	exon	29910880	29911050	.	+	.	gene_id "G4P62_009028"; transcript_id "gnl|WGS:JAAVVJ|G4P62_T014782"; gene "ss18"; locus_tag "G4P62_009028"; note "chromosome 18; transcript variant X4"; orig_protein_id "gnl|WGS:JAAVVJ|G4P62_P014782"; orig_transcript_id "gnl|WGS:JAAVVJ|G4P62_T014782"; product "synovial sarcoma translocation"; transcript_biotype "mRNA"; exon_number "6";
CM025012.1	Genbank	exon	29911347	29911424	.	+	.	gene_id "G4P62_009028"; transcript_id "gnl|WGS:JAAVVJ|G4P62_T014782"; gene "ss18"; locus_tag "G4P62_009028"; note "chromosome 18; transcript variant X4"; orig_protein_id "gnl|WGS:JAAVVJ|G4P62_P014782"; orig_transcript_id "gnl|WGS:JAAVVJ|G4P62_T014782"; product "synovial sarcoma translocation"; transcript_biotype "mRNA"; exon_number "7";
CM025012.1	Genbank	exon	29913361	29913483	.	+	.	gene_id "G4P62_009028"; transcript_id "gnl|WGS:JAAVVJ|G4P62_T014782"; gene "ss18"; locus_tag "G4P62_009028"; note "chromosome 18; transcript variant X4"; orig_protein_id "gnl|WGS:JAAVVJ|G4P62_P014782"; orig_transcript_id "gnl|WGS:JAAVVJ|G4P62_T014782"; product "synovial sarcoma translocation"; transcript_biotype "mRNA"; exon_number "8";
CM025012.1	Genbank	exon	29917588	29917718	.	+	.	gene_id "G4P62_009028"; transcript_id "gnl|WGS:JAAVVJ|G4P62_T014782"; gene "ss18"; locus_tag "G4P62_009028"; note "chromosome 18; transcript variant X4"; orig_protein_id "gnl|WGS:JAAVVJ|G4P62_P014782"; orig_transcript_id "gnl|WGS:JAAVVJ|G4P62_T014782"; product "synovial sarcoma translocation"; transcript_biotype "mRNA"; exon_number "9";
CM025012.1	Genbank	exon	29918070	29920503	.	+	.	gene_id "G4P62_009028"; transcript_id "gnl|WGS:JAAVVJ|G4P62_T014782"; gene "ss18"; locus_tag "G4P62_009028"; note "chromosome 18; transcript variant X4"; orig_protein_id "gnl|WGS:JAAVVJ|G4P62_P014782"; orig_transcript_id "gnl|WGS:JAAVVJ|G4P62_T014782"; product "synovial sarcoma translocation"; transcript_biotype "mRNA"; exon_number "10";
CM025012.1	Genbank	CDS	29908031	29908096	.	+	0	gene_id "G4P62_009028"; transcript_id "gnl|WGS:JAAVVJ|G4P62_T014782"; gbkey "CDS"; gene "ss18"; locus_tag "G4P62_009028"; orig_transcript_id "gnl|WGS:JAAVVJ|G4P62_T014782"; product "transcript variant X4"; protein_id "KAF7222482.1"; exon_number "1";
CM025012.1	Genbank	CDS	29908537	29908613	.	+	0	gene_id "G4P62_009028"; transcript_id "gnl|WGS:JAAVVJ|G4P62_T014782"; gbkey "CDS"; gene "ss18"; locus_tag "G4P62_009028"; orig_transcript_id "gnl|WGS:JAAVVJ|G4P62_T014782"; product "transcript variant X4"; protein_id "KAF7222482.1"; exon_number "2";
CM025012.1	Genbank	CDS	29908694	29908784	.	+	1	gene_id "G4P62_009028"; transcript_id "gnl|WGS:JAAVVJ|G4P62_T014782"; gbkey "CDS"; gene "ss18"; locus_tag "G4P62_009028"; orig_transcript_id "gnl|WGS:JAAVVJ|G4P62_T014782"; product "transcript variant X4"; protein_id "KAF7222482.1"; exon_number "3";
CM025012.1	Genbank	CDS	29909400	29909556	.	+	0	gene_id "G4P62_009028"; transcript_id "gnl|WGS:JAAVVJ|G4P62_T014782"; gbkey "CDS"; gene "ss18"; locus_tag "G4P62_009028"; orig_transcript_id "gnl|WGS:JAAVVJ|G4P62_T014782"; product "transcript variant X4"; protein_id "KAF7222482.1"; exon_number "4";
CM025012.1	Genbank	CDS	29909972	29910202	.	+	2	gene_id "G4P62_009028"; transcript_id "gnl|WGS:JAAVVJ|G4P62_T014782"; gbkey "CDS"; gene "ss18"; locus_tag "G4P62_009028"; orig_transcript_id "gnl|WGS:JAAVVJ|G4P62_T014782"; product "transcript variant X4"; protein_id "KAF7222482.1"; exon_number "5";
CM025012.1	Genbank	CDS	29910880	29911050	.	+	2	gene_id "G4P62_009028"; transcript_id "gnl|WGS:JAAVVJ|G4P62_T014782"; gbkey "CDS"; gene "ss18"; locus_tag "G4P62_009028"; orig_transcript_id "gnl|WGS:JAAVVJ|G4P62_T014782"; product "transcript variant X4"; protein_id "KAF7222482.1"; exon_number "6";
CM025012.1	Genbank	CDS	29911347	29911424	.	+	2	gene_id "G4P62_009028"; transcript_id "gnl|WGS:JAAVVJ|G4P62_T014782"; gbkey "CDS"; gene "ss18"; locus_tag "G4P62_009028"; orig_transcript_id "gnl|WGS:JAAVVJ|G4P62_T014782"; product "transcript variant X4"; protein_id "KAF7222482.1"; exon_number "7";
CM025012.1	Genbank	CDS	29913361	29913483	.	+	2	gene_id "G4P62_009028"; transcript_id "gnl|WGS:JAAVVJ|G4P62_T014782"; gbkey "CDS"; gene "ss18"; locus_tag "G4P62_009028"; orig_transcript_id "gnl|WGS:JAAVVJ|G4P62_T014782"; product "transcript variant X4"; protein_id "KAF7222482.1"; exon_number "8";
CM025012.1	Genbank	CDS	29917588	29917718	.	+	2	gene_id "G4P62_009028"; transcript_id "gnl|WGS:JAAVVJ|G4P62_T014782"; gbkey "CDS"; gene "ss18"; locus_tag "G4P62_009028"; orig_transcript_id "gnl|WGS:JAAVVJ|G4P62_T014782"; product "transcript variant X4"; protein_id "KAF7222482.1"; exon_number "9";
CM025012.1	Genbank	CDS	29918070	29918084	.	+	0	gene_id "G4P62_009028"; transcript_id "gnl|WGS:JAAVVJ|G4P62_T014782"; gbkey "CDS"; gene "ss18"; locus_tag "G4P62_009028"; orig_transcript_id "gnl|WGS:JAAVVJ|G4P62_T014782"; product "transcript variant X4"; protein_id "KAF7222482.1"; exon_number "10";
CM025012.1	Genbank	start_codon	29908031	29908033	.	+	0	gene_id "G4P62_009028"; transcript_id "gnl|WGS:JAAVVJ|G4P62_T014782"; gbkey "CDS"; gene "ss18"; locus_tag "G4P62_009028"; orig_transcript_id "gnl|WGS:JAAVVJ|G4P62_T014782"; product "transcript variant X4"; protein_id "KAF7222482.1"; exon_number "1";
CM025012.1	Genbank	stop_codon	29918085	29918087	.	+	0	gene_id "G4P62_009028"; transcript_id "gnl|WGS:JAAVVJ|G4P62_T014782"; gbkey "CDS"; gene "ss18"; locus_tag "G4P62_009028"; orig_transcript_id "gnl|WGS:JAAVVJ|G4P62_T014782"; product "transcript variant X4"; protein_id "KAF7222482.1"; exon_number "10";
CM025012.1	Genbank	transcript	29907898	29920503	.	+	.	gene_id "G4P62_009028"; transcript_id "gnl|WGS:JAAVVJ|G4P62_T014783"; gbkey "mRNA"; gene "ss18"; locus_tag "G4P62_009028"; note "chromosome 18; transcript variant X5"; orig_protein_id "gnl|WGS:JAAVVJ|G4P62_P014783"; orig_transcript_id "gnl|WGS:JAAVVJ|G4P62_T014783"; product "synovial sarcoma translocation"; transcript_biotype "mRNA";
CM025012.1	Genbank	exon	29907898	29908096	.	+	.	gene_id "G4P62_009028"; transcript_id "gnl|WGS:JAAVVJ|G4P62_T014783"; gene "ss18"; locus_tag "G4P62_009028"; note "chromosome 18; transcript variant X5"; orig_protein_id "gnl|WGS:JAAVVJ|G4P62_P014783"; orig_transcript_id "gnl|WGS:JAAVVJ|G4P62_T014783"; product "synovial sarcoma translocation"; transcript_biotype "mRNA"; exon_number "1";
CM025012.1	Genbank	exon	29908537	29908613	.	+	.	gene_id "G4P62_009028"; transcript_id "gnl|WGS:JAAVVJ|G4P62_T014783"; gene "ss18"; locus_tag "G4P62_009028"; note "chromosome 18; transcript variant X5"; orig_protein_id "gnl|WGS:JAAVVJ|G4P62_P014783"; orig_transcript_id "gnl|WGS:JAAVVJ|G4P62_T014783"; product "synovial sarcoma translocation"; transcript_biotype "mRNA"; exon_number "2";
CM025012.1	Genbank	exon	29908694	29908784	.	+	.	gene_id "G4P62_009028"; transcript_id "gnl|WGS:JAAVVJ|G4P62_T014783"; gene "ss18"; locus_tag "G4P62_009028"; note "chromosome 18; transcript variant X5"; orig_protein_id "gnl|WGS:JAAVVJ|G4P62_P014783"; orig_transcript_id "gnl|WGS:JAAVVJ|G4P62_T014783"; product "synovial sarcoma translocation"; transcript_biotype "mRNA"; exon_number "3";
CM025012.1	Genbank	exon	29909400	29909556	.	+	.	gene_id "G4P62_009028"; transcript_id "gnl|WGS:JAAVVJ|G4P62_T014783"; gene "ss18"; locus_tag "G4P62_009028"; note "chromosome 18; transcript variant X5"; orig_protein_id "gnl|WGS:JAAVVJ|G4P62_P014783"; orig_transcript_id "gnl|WGS:JAAVVJ|G4P62_T014783"; product "synovial sarcoma translocation"; transcript_biotype "mRNA"; exon_number "4";
CM025012.1	Genbank	exon	29909972	29910202	.	+	.	gene_id "G4P62_009028"; transcript_id "gnl|WGS:JAAVVJ|G4P62_T014783"; gene "ss18"; locus_tag "G4P62_009028"; note "chromosome 18; transcript variant X5"; orig_protein_id "gnl|WGS:JAAVVJ|G4P62_P014783"; orig_transcript_id "gnl|WGS:JAAVVJ|G4P62_T014783"; product "synovial sarcoma translocation"; transcript_biotype "mRNA"; exon_number "5";
CM025012.1	Genbank	exon	29910880	29911050	.	+	.	gene_id "G4P62_009028"; transcript_id "gnl|WGS:JAAVVJ|G4P62_T014783"; gene "ss18"; locus_tag "G4P62_009028"; note "chromosome 18; transcript variant X5"; orig_protein_id "gnl|WGS:JAAVVJ|G4P62_P014783"; orig_transcript_id "gnl|WGS:JAAVVJ|G4P62_T014783"; product "synovial sarcoma translocation"; transcript_biotype "mRNA"; exon_number "6";
CM025012.1	Genbank	exon	29911347	29911424	.	+	.	gene_id "G4P62_009028"; transcript_id "gnl|WGS:JAAVVJ|G4P62_T014783"; gene "ss18"; locus_tag "G4P62_009028"; note "chromosome 18; transcript variant X5"; orig_protein_id "gnl|WGS:JAAVVJ|G4P62_P014783"; orig_transcript_id "gnl|WGS:JAAVVJ|G4P62_T014783"; product "synovial sarcoma translocation"; transcript_biotype "mRNA"; exon_number "7";
CM025012.1	Genbank	exon	29913361	29913483	.	+	.	gene_id "G4P62_009028"; transcript_id "gnl|WGS:JAAVVJ|G4P62_T014783"; gene "ss18"; locus_tag "G4P62_009028"; note "chromosome 18; transcript variant X5"; orig_protein_id "gnl|WGS:JAAVVJ|G4P62_P014783"; orig_transcript_id "gnl|WGS:JAAVVJ|G4P62_T014783"; product "synovial sarcoma translocation"; transcript_biotype "mRNA"; exon_number "8";
CM025012.1	Genbank	exon	29917588	29917718	.	+	.	gene_id "G4P62_009028"; transcript_id "gnl|WGS:JAAVVJ|G4P62_T014783"; gene "ss18"; locus_tag "G4P62_009028"; note "chromosome 18; transcript variant X5"; orig_protein_id "gnl|WGS:JAAVVJ|G4P62_P014783"; orig_transcript_id "gnl|WGS:JAAVVJ|G4P62_T014783"; product "synovial sarcoma translocation"; transcript_biotype "mRNA"; exon_number "9";
CM025012.1	Genbank	exon	29918070	29918132	.	+	.	gene_id "G4P62_009028"; transcript_id "gnl|WGS:JAAVVJ|G4P62_T014783"; gene "ss18"; locus_tag "G4P62_009028"; note "chromosome 18; transcript variant X5"; orig_protein_id "gnl|WGS:JAAVVJ|G4P62_P014783"; orig_transcript_id "gnl|WGS:JAAVVJ|G4P62_T014783"; product "synovial sarcoma translocation"; transcript_biotype "mRNA"; exon_number "10";
CM025012.1	Genbank	exon	29919134	29920503	.	+	.	gene_id "G4P62_009028"; transcript_id "gnl|WGS:JAAVVJ|G4P62_T014783"; gene "ss18"; locus_tag "G4P62_009028"; note "chromosome 18; transcript variant X5"; orig_protein_id "gnl|WGS:JAAVVJ|G4P62_P014783"; orig_transcript_id "gnl|WGS:JAAVVJ|G4P62_T014783"; product "synovial sarcoma translocation"; transcript_biotype "mRNA"; exon_number "11";
CM025012.1	Genbank	CDS	29908031	29908096	.	+	0	gene_id "G4P62_009028"; transcript_id "gnl|WGS:JAAVVJ|G4P62_T014783"; gbkey "CDS"; gene "ss18"; locus_tag "G4P62_009028"; orig_transcript_id "gnl|WGS:JAAVVJ|G4P62_T014783"; product "transcript variant X5"; protein_id "KAF7222483.1"; exon_number "1";
CM025012.1	Genbank	CDS	29908537	29908613	.	+	0	gene_id "G4P62_009028"; transcript_id "gnl|WGS:JAAVVJ|G4P62_T014783"; gbkey "CDS"; gene "ss18"; locus_tag "G4P62_009028"; orig_transcript_id "gnl|WGS:JAAVVJ|G4P62_T014783"; product "transcript variant X5"; protein_id "KAF7222483.1"; exon_number "2";
CM025012.1	Genbank	CDS	29908694	29908784	.	+	1	gene_id "G4P62_009028"; transcript_id "gnl|WGS:JAAVVJ|G4P62_T014783"; gbkey "CDS"; gene "ss18"; locus_tag "G4P62_009028"; orig_transcript_id "gnl|WGS:JAAVVJ|G4P62_T014783"; product "transcript variant X5"; protein_id "KAF7222483.1"; exon_number "3";
CM025012.1	Genbank	CDS	29909400	29909556	.	+	0	gene_id "G4P62_009028"; transcript_id "gnl|WGS:JAAVVJ|G4P62_T014783"; gbkey "CDS"; gene "ss18"; locus_tag "G4P62_009028"; orig_transcript_id "gnl|WGS:JAAVVJ|G4P62_T014783"; product "transcript variant X5"; protein_id "KAF7222483.1"; exon_number "4";
CM025012.1	Genbank	CDS	29909972	29910202	.	+	2	gene_id "G4P62_009028"; transcript_id "gnl|WGS:JAAVVJ|G4P62_T014783"; gbkey "CDS"; gene "ss18"; locus_tag "G4P62_009028"; orig_transcript_id "gnl|WGS:JAAVVJ|G4P62_T014783"; product "transcript variant X5"; protein_id "KAF7222483.1"; exon_number "5";
CM025012.1	Genbank	CDS	29910880	29911050	.	+	2	gene_id "G4P62_009028"; transcript_id "gnl|WGS:JAAVVJ|G4P62_T014783"; gbkey "CDS"; gene "ss18"; locus_tag "G4P62_009028"; orig_transcript_id "gnl|WGS:JAAVVJ|G4P62_T014783"; product "transcript variant X5"; protein_id "KAF7222483.1"; exon_number "6";
CM025012.1	Genbank	CDS	29911347	29911424	.	+	2	gene_id "G4P62_009028"; transcript_id "gnl|WGS:JAAVVJ|G4P62_T014783"; gbkey "CDS"; gene "ss18"; locus_tag "G4P62_009028"; orig_transcript_id "gnl|WGS:JAAVVJ|G4P62_T014783"; product "transcript variant X5"; protein_id "KAF7222483.1"; exon_number "7";
CM025012.1	Genbank	CDS	29913361	29913483	.	+	2	gene_id "G4P62_009028"; transcript_id "gnl|WGS:JAAVVJ|G4P62_T014783"; gbkey "CDS"; gene "ss18"; locus_tag "G4P62_009028"; orig_transcript_id "gnl|WGS:JAAVVJ|G4P62_T014783"; product "transcript variant X5"; protein_id "KAF7222483.1"; exon_number "8";
CM025012.1	Genbank	CDS	29917588	29917718	.	+	2	gene_id "G4P62_009028"; transcript_id "gnl|WGS:JAAVVJ|G4P62_T014783"; gbkey "CDS"; gene "ss18"; locus_tag "G4P62_009028"; orig_transcript_id "gnl|WGS:JAAVVJ|G4P62_T014783"; product "transcript variant X5"; protein_id "KAF7222483.1"; exon_number "9";
CM025012.1	Genbank	CDS	29918070	29918084	.	+	0	gene_id "G4P62_009028"; transcript_id "gnl|WGS:JAAVVJ|G4P62_T014783"; gbkey "CDS"; gene "ss18"; locus_tag "G4P62_009028"; orig_transcript_id "gnl|WGS:JAAVVJ|G4P62_T014783"; product "transcript variant X5"; protein_id "KAF7222483.1"; exon_number "10";
CM025012.1	Genbank	start_codon	29908031	29908033	.	+	0	gene_id "G4P62_009028"; transcript_id "gnl|WGS:JAAVVJ|G4P62_T014783"; gbkey "CDS"; gene "ss18"; locus_tag "G4P62_009028"; orig_transcript_id "gnl|WGS:JAAVVJ|G4P62_T014783"; product "transcript variant X5"; protein_id "KAF7222483.1"; exon_number "1";
CM025012.1	Genbank	stop_codon	29918085	29918087	.	+	0	gene_id "G4P62_009028"; transcript_id "gnl|WGS:JAAVVJ|G4P62_T014783"; gbkey "CDS"; gene "ss18"; locus_tag "G4P62_009028"; orig_transcript_id "gnl|WGS:JAAVVJ|G4P62_T014783"; product "transcript variant X5"; protein_id "KAF7222483.1"; exon_number "10";
CM025012.1	Genbank	transcript	29907898	29920503	.	+	.	gene_id "G4P62_009028"; transcript_id "gnl|WGS:JAAVVJ|G4P62_T014784"; gbkey "mRNA"; gene "ss18"; locus_tag "G4P62_009028"; note "chromosome 18; transcript variant X3"; orig_protein_id "gnl|WGS:JAAVVJ|G4P62_P014784"; orig_transcript_id "gnl|WGS:JAAVVJ|G4P62_T014784"; product "synovial sarcoma translocation"; transcript_biotype "mRNA";
CM025012.1	Genbank	exon	29907898	29908096	.	+	.	gene_id "G4P62_009028"; transcript_id "gnl|WGS:JAAVVJ|G4P62_T014784"; gene "ss18"; locus_tag "G4P62_009028"; note "chromosome 18; transcript variant X3"; orig_protein_id "gnl|WGS:JAAVVJ|G4P62_P014784"; orig_transcript_id "gnl|WGS:JAAVVJ|G4P62_T014784"; product "synovial sarcoma translocation"; transcript_biotype "mRNA"; exon_number "1";
CM025012.1	Genbank	exon	29908537	29908613	.	+	.	gene_id "G4P62_009028"; transcript_id "gnl|WGS:JAAVVJ|G4P62_T014784"; gene "ss18"; locus_tag "G4P62_009028"; note "chromosome 18; transcript variant X3"; orig_protein_id "gnl|WGS:JAAVVJ|G4P62_P014784"; orig_transcript_id "gnl|WGS:JAAVVJ|G4P62_T014784"; product "synovial sarcoma translocation"; transcript_biotype "mRNA"; exon_number "2";
CM025012.1	Genbank	exon	29908694	29908784	.	+	.	gene_id "G4P62_009028"; transcript_id "gnl|WGS:JAAVVJ|G4P62_T014784"; gene "ss18"; locus_tag "G4P62_009028"; note "chromosome 18; transcript variant X3"; orig_protein_id "gnl|WGS:JAAVVJ|G4P62_P014784"; orig_transcript_id "gnl|WGS:JAAVVJ|G4P62_T014784"; product "synovial sarcoma translocation"; transcript_biotype "mRNA"; exon_number "3";
CM025012.1	Genbank	exon	29909400	29909556	.	+	.	gene_id "G4P62_009028"; transcript_id "gnl|WGS:JAAVVJ|G4P62_T014784"; gene "ss18"; locus_tag "G4P62_009028"; note "chromosome 18; transcript variant X3"; orig_protein_id "gnl|WGS:JAAVVJ|G4P62_P014784"; orig_transcript_id "gnl|WGS:JAAVVJ|G4P62_T014784"; product "synovial sarcoma translocation"; transcript_biotype "mRNA"; exon_number "4";
CM025012.1	Genbank	exon	29909972	29910202	.	+	.	gene_id "G4P62_009028"; transcript_id "gnl|WGS:JAAVVJ|G4P62_T014784"; gene "ss18"; locus_tag "G4P62_009028"; note "chromosome 18; transcript variant X3"; orig_protein_id "gnl|WGS:JAAVVJ|G4P62_P014784"; orig_transcript_id "gnl|WGS:JAAVVJ|G4P62_T014784"; product "synovial sarcoma translocation"; transcript_biotype "mRNA"; exon_number "5";
CM025012.1	Genbank	exon	29910880	29911050	.	+	.	gene_id "G4P62_009028"; transcript_id "gnl|WGS:JAAVVJ|G4P62_T014784"; gene "ss18"; locus_tag "G4P62_009028"; note "chromosome 18; transcript variant X3"; orig_protein_id "gnl|WGS:JAAVVJ|G4P62_P014784"; orig_transcript_id "gnl|WGS:JAAVVJ|G4P62_T014784"; product "synovial sarcoma translocation"; transcript_biotype "mRNA"; exon_number "6";
CM025012.1	Genbank	exon	29911347	29911424	.	+	.	gene_id "G4P62_009028"; transcript_id "gnl|WGS:JAAVVJ|G4P62_T014784"; gene "ss18"; locus_tag "G4P62_009028"; note "chromosome 18; transcript variant X3"; orig_protein_id "gnl|WGS:JAAVVJ|G4P62_P014784"; orig_transcript_id "gnl|WGS:JAAVVJ|G4P62_T014784"; product "synovial sarcoma translocation"; transcript_biotype "mRNA"; exon_number "7";
CM025012.1	Genbank	exon	29913361	29913483	.	+	.	gene_id "G4P62_009028"; transcript_id "gnl|WGS:JAAVVJ|G4P62_T014784"; gene "ss18"; locus_tag "G4P62_009028"; note "chromosome 18; transcript variant X3"; orig_protein_id "gnl|WGS:JAAVVJ|G4P62_P014784"; orig_transcript_id "gnl|WGS:JAAVVJ|G4P62_T014784"; product "synovial sarcoma translocation"; transcript_biotype "mRNA"; exon_number "8";
CM025012.1	Genbank	exon	29917588	29917718	.	+	.	gene_id "G4P62_009028"; transcript_id "gnl|WGS:JAAVVJ|G4P62_T014784"; gene "ss18"; locus_tag "G4P62_009028"; note "chromosome 18; transcript variant X3"; orig_protein_id "gnl|WGS:JAAVVJ|G4P62_P014784"; orig_transcript_id "gnl|WGS:JAAVVJ|G4P62_T014784"; product "synovial sarcoma translocation"; transcript_biotype "mRNA"; exon_number "9";
CM025012.1	Genbank	exon	29919134	29920503	.	+	.	gene_id "G4P62_009028"; transcript_id "gnl|WGS:JAAVVJ|G4P62_T014784"; gene "ss18"; locus_tag "G4P62_009028"; note "chromosome 18; transcript variant X3"; orig_protein_id "gnl|WGS:JAAVVJ|G4P62_P014784"; orig_transcript_id "gnl|WGS:JAAVVJ|G4P62_T014784"; product "synovial sarcoma translocation"; transcript_biotype "mRNA"; exon_number "10";
CM025012.1	Genbank	CDS	29908031	29908096	.	+	0	gene_id "G4P62_009028"; transcript_id "gnl|WGS:JAAVVJ|G4P62_T014784"; gbkey "CDS"; gene "ss18"; locus_tag "G4P62_009028"; orig_transcript_id "gnl|WGS:JAAVVJ|G4P62_T014784"; product "transcript variant X3"; protein_id "KAF7222484.1"; exon_number "1";
CM025012.1	Genbank	CDS	29908537	29908613	.	+	0	gene_id "G4P62_009028"; transcript_id "gnl|WGS:JAAVVJ|G4P62_T014784"; gbkey "CDS"; gene "ss18"; locus_tag "G4P62_009028"; orig_transcript_id "gnl|WGS:JAAVVJ|G4P62_T014784"; product "transcript variant X3"; protein_id "KAF7222484.1"; exon_number "2";
CM025012.1	Genbank	CDS	29908694	29908784	.	+	1	gene_id "G4P62_009028"; transcript_id "gnl|WGS:JAAVVJ|G4P62_T014784"; gbkey "CDS"; gene "ss18"; locus_tag "G4P62_009028"; orig_transcript_id "gnl|WGS:JAAVVJ|G4P62_T014784"; product "transcript variant X3"; protein_id "KAF7222484.1"; exon_number "3";
CM025012.1	Genbank	CDS	29909400	29909556	.	+	0	gene_id "G4P62_009028"; transcript_id "gnl|WGS:JAAVVJ|G4P62_T014784"; gbkey "CDS"; gene "ss18"; locus_tag "G4P62_009028"; orig_transcript_id "gnl|WGS:JAAVVJ|G4P62_T014784"; product "transcript variant X3"; protein_id "KAF7222484.1"; exon_number "4";
CM025012.1	Genbank	CDS	29909972	29910202	.	+	2	gene_id "G4P62_009028"; transcript_id "gnl|WGS:JAAVVJ|G4P62_T014784"; gbkey "CDS"; gene "ss18"; locus_tag "G4P62_009028"; orig_transcript_id "gnl|WGS:JAAVVJ|G4P62_T014784"; product "transcript variant X3"; protein_id "KAF7222484.1"; exon_number "5";
CM025012.1	Genbank	CDS	29910880	29911050	.	+	2	gene_id "G4P62_009028"; transcript_id "gnl|WGS:JAAVVJ|G4P62_T014784"; gbkey "CDS"; gene "ss18"; locus_tag "G4P62_009028"; orig_transcript_id "gnl|WGS:JAAVVJ|G4P62_T014784"; product "transcript variant X3"; protein_id "KAF7222484.1"; exon_number "6";
CM025012.1	Genbank	CDS	29911347	29911424	.	+	2	gene_id "G4P62_009028"; transcript_id "gnl|WGS:JAAVVJ|G4P62_T014784"; gbkey "CDS"; gene "ss18"; locus_tag "G4P62_009028"; orig_transcript_id "gnl|WGS:JAAVVJ|G4P62_T014784"; product "transcript variant X3"; protein_id "KAF7222484.1"; exon_number "7";
CM025012.1	Genbank	CDS	29913361	29913483	.	+	2	gene_id "G4P62_009028"; transcript_id "gnl|WGS:JAAVVJ|G4P62_T014784"; gbkey "CDS"; gene "ss18"; locus_tag "G4P62_009028"; orig_transcript_id "gnl|WGS:JAAVVJ|G4P62_T014784"; product "transcript variant X3"; protein_id "KAF7222484.1"; exon_number "8";
CM025012.1	Genbank	CDS	29917588	29917718	.	+	2	gene_id "G4P62_009028"; transcript_id "gnl|WGS:JAAVVJ|G4P62_T014784"; gbkey "CDS"; gene "ss18"; locus_tag "G4P62_009028"; orig_transcript_id "gnl|WGS:JAAVVJ|G4P62_T014784"; product "transcript variant X3"; protein_id "KAF7222484.1"; exon_number "9";
CM025012.1	Genbank	CDS	29919134	29919157	.	+	0	gene_id "G4P62_009028"; transcript_id "gnl|WGS:JAAVVJ|G4P62_T014784"; gbkey "CDS"; gene "ss18"; locus_tag "G4P62_009028"; orig_transcript_id "gnl|WGS:JAAVVJ|G4P62_T014784"; product "transcript variant X3"; protein_id "KAF7222484.1"; exon_number "10";
CM025012.1	Genbank	start_codon	29908031	29908033	.	+	0	gene_id "G4P62_009028"; transcript_id "gnl|WGS:JAAVVJ|G4P62_T014784"; gbkey "CDS"; gene "ss18"; locus_tag "G4P62_009028"; orig_transcript_id "gnl|WGS:JAAVVJ|G4P62_T014784"; product "transcript variant X3"; protein_id "KAF7222484.1"; exon_number "1";
CM025012.1	Genbank	stop_codon	29919158	29919160	.	+	0	gene_id "G4P62_009028"; transcript_id "gnl|WGS:JAAVVJ|G4P62_T014784"; gbkey "CDS"; gene "ss18"; locus_tag "G4P62_009028"; orig_transcript_id "gnl|WGS:JAAVVJ|G4P62_T014784"; product "transcript variant X3"; protein_id "KAF7222484.1"; exon_number "10";
CM025012.1	Genbank	transcript	29907898	29920503	.	+	.	gene_id "G4P62_009028"; transcript_id "gnl|WGS:JAAVVJ|G4P62_T014785"; gbkey "mRNA"; gene "ss18"; locus_tag "G4P62_009028"; note "chromosome 18; transcript variant X7"; orig_protein_id "gnl|WGS:JAAVVJ|G4P62_P014785"; orig_transcript_id "gnl|WGS:JAAVVJ|G4P62_T014785"; product "synovial sarcoma translocation"; transcript_biotype "mRNA";
CM025012.1	Genbank	exon	29907898	29908096	.	+	.	gene_id "G4P62_009028"; transcript_id "gnl|WGS:JAAVVJ|G4P62_T014785"; gene "ss18"; locus_tag "G4P62_009028"; note "chromosome 18; transcript variant X7"; orig_protein_id "gnl|WGS:JAAVVJ|G4P62_P014785"; orig_transcript_id "gnl|WGS:JAAVVJ|G4P62_T014785"; product "synovial sarcoma translocation"; transcript_biotype "mRNA"; exon_number "1";
CM025012.1	Genbank	exon	29908537	29908613	.	+	.	gene_id "G4P62_009028"; transcript_id "gnl|WGS:JAAVVJ|G4P62_T014785"; gene "ss18"; locus_tag "G4P62_009028"; note "chromosome 18; transcript variant X7"; orig_protein_id "gnl|WGS:JAAVVJ|G4P62_P014785"; orig_transcript_id "gnl|WGS:JAAVVJ|G4P62_T014785"; product "synovial sarcoma translocation"; transcript_biotype "mRNA"; exon_number "2";
CM025012.1	Genbank	exon	29908694	29908784	.	+	.	gene_id "G4P62_009028"; transcript_id "gnl|WGS:JAAVVJ|G4P62_T014785"; gene "ss18"; locus_tag "G4P62_009028"; note "chromosome 18; transcript variant X7"; orig_protein_id "gnl|WGS:JAAVVJ|G4P62_P014785"; orig_transcript_id "gnl|WGS:JAAVVJ|G4P62_T014785"; product "synovial sarcoma translocation"; transcript_biotype "mRNA"; exon_number "3";
CM025012.1	Genbank	exon	29909400	29909556	.	+	.	gene_id "G4P62_009028"; transcript_id "gnl|WGS:JAAVVJ|G4P62_T014785"; gene "ss18"; locus_tag "G4P62_009028"; note "chromosome 18; transcript variant X7"; orig_protein_id "gnl|WGS:JAAVVJ|G4P62_P014785"; orig_transcript_id "gnl|WGS:JAAVVJ|G4P62_T014785"; product "synovial sarcoma translocation"; transcript_biotype "mRNA"; exon_number "4";
CM025012.1	Genbank	exon	29909972	29910202	.	+	.	gene_id "G4P62_009028"; transcript_id "gnl|WGS:JAAVVJ|G4P62_T014785"; gene "ss18"; locus_tag "G4P62_009028"; note "chromosome 18; transcript variant X7"; orig_protein_id "gnl|WGS:JAAVVJ|G4P62_P014785"; orig_transcript_id "gnl|WGS:JAAVVJ|G4P62_T014785"; product "synovial sarcoma translocation"; transcript_biotype "mRNA"; exon_number "5";
CM025012.1	Genbank	exon	29910880	29911050	.	+	.	gene_id "G4P62_009028"; transcript_id "gnl|WGS:JAAVVJ|G4P62_T014785"; gene "ss18"; locus_tag "G4P62_009028"; note "chromosome 18; transcript variant X7"; orig_protein_id "gnl|WGS:JAAVVJ|G4P62_P014785"; orig_transcript_id "gnl|WGS:JAAVVJ|G4P62_T014785"; product "synovial sarcoma translocation"; transcript_biotype "mRNA"; exon_number "6";
CM025012.1	Genbank	exon	29913361	29913483	.	+	.	gene_id "G4P62_009028"; transcript_id "gnl|WGS:JAAVVJ|G4P62_T014785"; gene "ss18"; locus_tag "G4P62_009028"; note "chromosome 18; transcript variant X7"; orig_protein_id "gnl|WGS:JAAVVJ|G4P62_P014785"; orig_transcript_id "gnl|WGS:JAAVVJ|G4P62_T014785"; product "synovial sarcoma translocation"; transcript_biotype "mRNA"; exon_number "7";
CM025012.1	Genbank	exon	29917588	29917718	.	+	.	gene_id "G4P62_009028"; transcript_id "gnl|WGS:JAAVVJ|G4P62_T014785"; gene "ss18"; locus_tag "G4P62_009028"; note "chromosome 18; transcript variant X7"; orig_protein_id "gnl|WGS:JAAVVJ|G4P62_P014785"; orig_transcript_id "gnl|WGS:JAAVVJ|G4P62_T014785"; product "synovial sarcoma translocation"; transcript_biotype "mRNA"; exon_number "8";
CM025012.1	Genbank	exon	29919134	29920503	.	+	.	gene_id "G4P62_009028"; transcript_id "gnl|WGS:JAAVVJ|G4P62_T014785"; gene "ss18"; locus_tag "G4P62_009028"; note "chromosome 18; transcript variant X7"; orig_protein_id "gnl|WGS:JAAVVJ|G4P62_P014785"; orig_transcript_id "gnl|WGS:JAAVVJ|G4P62_T014785"; product "synovial sarcoma translocation"; transcript_biotype "mRNA"; exon_number "9";
CM025012.1	Genbank	CDS	29908031	29908096	.	+	0	gene_id "G4P62_009028"; transcript_id "gnl|WGS:JAAVVJ|G4P62_T014785"; gbkey "CDS"; gene "ss18"; locus_tag "G4P62_009028"; orig_transcript_id "gnl|WGS:JAAVVJ|G4P62_T014785"; product "transcript variant X7"; protein_id "KAF7222485.1"; exon_number "1";
CM025012.1	Genbank	CDS	29908537	29908613	.	+	0	gene_id "G4P62_009028"; transcript_id "gnl|WGS:JAAVVJ|G4P62_T014785"; gbkey "CDS"; gene "ss18"; locus_tag "G4P62_009028"; orig_transcript_id "gnl|WGS:JAAVVJ|G4P62_T014785"; product "transcript variant X7"; protein_id "KAF7222485.1"; exon_number "2";
CM025012.1	Genbank	CDS	29908694	29908784	.	+	1	gene_id "G4P62_009028"; transcript_id "gnl|WGS:JAAVVJ|G4P62_T014785"; gbkey "CDS"; gene "ss18"; locus_tag "G4P62_009028"; orig_transcript_id "gnl|WGS:JAAVVJ|G4P62_T014785"; product "transcript variant X7"; protein_id "KAF7222485.1"; exon_number "3";
CM025012.1	Genbank	CDS	29909400	29909556	.	+	0	gene_id "G4P62_009028"; transcript_id "gnl|WGS:JAAVVJ|G4P62_T014785"; gbkey "CDS"; gene "ss18"; locus_tag "G4P62_009028"; orig_transcript_id "gnl|WGS:JAAVVJ|G4P62_T014785"; product "transcript variant X7"; protein_id "KAF7222485.1"; exon_number "4";
CM025012.1	Genbank	CDS	29909972	29910202	.	+	2	gene_id "G4P62_009028"; transcript_id "gnl|WGS:JAAVVJ|G4P62_T014785"; gbkey "CDS"; gene "ss18"; locus_tag "G4P62_009028"; orig_transcript_id "gnl|WGS:JAAVVJ|G4P62_T014785"; product "transcript variant X7"; protein_id "KAF7222485.1"; exon_number "5";
CM025012.1	Genbank	CDS	29910880	29911050	.	+	2	gene_id "G4P62_009028"; transcript_id "gnl|WGS:JAAVVJ|G4P62_T014785"; gbkey "CDS"; gene "ss18"; locus_tag "G4P62_009028"; orig_transcript_id "gnl|WGS:JAAVVJ|G4P62_T014785"; product "transcript variant X7"; protein_id "KAF7222485.1"; exon_number "6";
CM025012.1	Genbank	CDS	29913361	29913483	.	+	2	gene_id "G4P62_009028"; transcript_id "gnl|WGS:JAAVVJ|G4P62_T014785"; gbkey "CDS"; gene "ss18"; locus_tag "G4P62_009028"; orig_transcript_id "gnl|WGS:JAAVVJ|G4P62_T014785"; product "transcript variant X7"; protein_id "KAF7222485.1"; exon_number "7";
CM025012.1	Genbank	CDS	29917588	29917718	.	+	2	gene_id "G4P62_009028"; transcript_id "gnl|WGS:JAAVVJ|G4P62_T014785"; gbkey "CDS"; gene "ss18"; locus_tag "G4P62_009028"; orig_transcript_id "gnl|WGS:JAAVVJ|G4P62_T014785"; product "transcript variant X7"; protein_id "KAF7222485.1"; exon_number "8";
CM025012.1	Genbank	CDS	29919134	29919157	.	+	0	gene_id "G4P62_009028"; transcript_id "gnl|WGS:JAAVVJ|G4P62_T014785"; gbkey "CDS"; gene "ss18"; locus_tag "G4P62_009028"; orig_transcript_id "gnl|WGS:JAAVVJ|G4P62_T014785"; product "transcript variant X7"; protein_id "KAF7222485.1"; exon_number "9";
CM025012.1	Genbank	start_codon	29908031	29908033	.	+	0	gene_id "G4P62_009028"; transcript_id "gnl|WGS:JAAVVJ|G4P62_T014785"; gbkey "CDS"; gene "ss18"; locus_tag "G4P62_009028"; orig_transcript_id "gnl|WGS:JAAVVJ|G4P62_T014785"; product "transcript variant X7"; protein_id "KAF7222485.1"; exon_number "1";
CM025012.1	Genbank	stop_codon	29919158	29919160	.	+	0	gene_id "G4P62_009028"; transcript_id "gnl|WGS:JAAVVJ|G4P62_T014785"; gbkey "CDS"; gene "ss18"; locus_tag "G4P62_009028"; orig_transcript_id "gnl|WGS:JAAVVJ|G4P62_T014785"; product "transcript variant X7"; protein_id "KAF7222485.1"; exon_number "9";
CM025012.1	Genbank	gene	29954685	30056208	.	+	.	gene_id "G4P62_009029"; transcript_id ""; description "zinc finger protein 521 isoform X6"; gbkey "Gene"; gene "znf521"; gene_biotype "protein_coding"; locus_tag "G4P62_009029";
CM025012.1	Genbank	transcript	29954685	30056208	.	+	.	gene_id "G4P62_009029"; transcript_id "gnl|WGS:JAAVVJ|G4P62_T014786"; gbkey "mRNA"; gene "znf521"; locus_tag "G4P62_009029"; note "transcript variant X6"; orig_protein_id "gnl|WGS:JAAVVJ|G4P62_P014786"; orig_transcript_id "gnl|WGS:JAAVVJ|G4P62_T014786"; product "zinc finger protein 521"; transcript_biotype "mRNA";
CM025012.1	Genbank	exon	29954685	29954872	.	+	.	gene_id "G4P62_009029"; transcript_id "gnl|WGS:JAAVVJ|G4P62_T014786"; gene "znf521"; locus_tag "G4P62_009029"; note "transcript variant X6"; orig_protein_id "gnl|WGS:JAAVVJ|G4P62_P014786"; orig_transcript_id "gnl|WGS:JAAVVJ|G4P62_T014786"; product "zinc finger protein 521"; transcript_biotype "mRNA"; exon_number "1";
CM025012.1	Genbank	exon	29962723	29962779	.	+	.	gene_id "G4P62_009029"; transcript_id "gnl|WGS:JAAVVJ|G4P62_T014786"; gene "znf521"; locus_tag "G4P62_009029"; note "transcript variant X6"; orig_protein_id "gnl|WGS:JAAVVJ|G4P62_P014786"; orig_transcript_id "gnl|WGS:JAAVVJ|G4P62_T014786"; product "zinc finger protein 521"; transcript_biotype "mRNA"; exon_number "2";
CM025012.1	Genbank	exon	29970710	29970910	.	+	.	gene_id "G4P62_009029"; transcript_id "gnl|WGS:JAAVVJ|G4P62_T014786"; gene "znf521"; locus_tag "G4P62_009029"; note "transcript variant X6"; orig_protein_id "gnl|WGS:JAAVVJ|G4P62_P014786"; orig_transcript_id "gnl|WGS:JAAVVJ|G4P62_T014786"; product "zinc finger protein 521"; transcript_biotype "mRNA"; exon_number "3";
CM025012.1	Genbank	exon	29998006	30001514	.	+	.	gene_id "G4P62_009029"; transcript_id "gnl|WGS:JAAVVJ|G4P62_T014786"; gene "znf521"; locus_tag "G4P62_009029"; note "transcript variant X6"; orig_protein_id "gnl|WGS:JAAVVJ|G4P62_P014786"; orig_transcript_id "gnl|WGS:JAAVVJ|G4P62_T014786"; product "zinc finger protein 521"; transcript_biotype "mRNA"; exon_number "4";
CM025012.1	Genbank	exon	30002308	30002392	.	+	.	gene_id "G4P62_009029"; transcript_id "gnl|WGS:JAAVVJ|G4P62_T014786"; gene "znf521"; locus_tag "G4P62_009029"; note "transcript variant X6"; orig_protein_id "gnl|WGS:JAAVVJ|G4P62_P014786"; orig_transcript_id "gnl|WGS:JAAVVJ|G4P62_T014786"; product "zinc finger protein 521"; transcript_biotype "mRNA"; exon_number "5";
CM025012.1	Genbank	exon	30002733	30002765	.	+	.	gene_id "G4P62_009029"; transcript_id "gnl|WGS:JAAVVJ|G4P62_T014786"; gene "znf521"; locus_tag "G4P62_009029"; note "transcript variant X6"; orig_protein_id "gnl|WGS:JAAVVJ|G4P62_P014786"; orig_transcript_id "gnl|WGS:JAAVVJ|G4P62_T014786"; product "zinc finger protein 521"; transcript_biotype "mRNA"; exon_number "6";
CM025012.1	Genbank	exon	30034840	30034971	.	+	.	gene_id "G4P62_009029"; transcript_id "gnl|WGS:JAAVVJ|G4P62_T014786"; gene "znf521"; locus_tag "G4P62_009029"; note "transcript variant X6"; orig_protein_id "gnl|WGS:JAAVVJ|G4P62_P014786"; orig_transcript_id "gnl|WGS:JAAVVJ|G4P62_T014786"; product "zinc finger protein 521"; transcript_biotype "mRNA"; exon_number "7";
CM025012.1	Genbank	exon	30041734	30041849	.	+	.	gene_id "G4P62_009029"; transcript_id "gnl|WGS:JAAVVJ|G4P62_T014786"; gene "znf521"; locus_tag "G4P62_009029"; note "transcript variant X6"; orig_protein_id "gnl|WGS:JAAVVJ|G4P62_P014786"; orig_transcript_id "gnl|WGS:JAAVVJ|G4P62_T014786"; product "zinc finger protein 521"; transcript_biotype "mRNA"; exon_number "8";
CM025012.1	Genbank	exon	30054752	30056208	.	+	.	gene_id "G4P62_009029"; transcript_id "gnl|WGS:JAAVVJ|G4P62_T014786"; gene "znf521"; locus_tag "G4P62_009029"; note "transcript variant X6"; orig_protein_id "gnl|WGS:JAAVVJ|G4P62_P014786"; orig_transcript_id "gnl|WGS:JAAVVJ|G4P62_T014786"; product "zinc finger protein 521"; transcript_biotype "mRNA"; exon_number "9";
CM025012.1	Genbank	CDS	29998362	30001514	.	+	0	gene_id "G4P62_009029"; transcript_id "gnl|WGS:JAAVVJ|G4P62_T014786"; gbkey "CDS"; gene "znf521"; locus_tag "G4P62_009029"; orig_transcript_id "gnl|WGS:JAAVVJ|G4P62_T014786"; product "transcript variant X6"; protein_id "KAF7222486.1"; exon_number "4";
CM025012.1	Genbank	CDS	30002308	30002392	.	+	0	gene_id "G4P62_009029"; transcript_id "gnl|WGS:JAAVVJ|G4P62_T014786"; gbkey "CDS"; gene "znf521"; locus_tag "G4P62_009029"; orig_transcript_id "gnl|WGS:JAAVVJ|G4P62_T014786"; product "transcript variant X6"; protein_id "KAF7222486.1"; exon_number "5";
CM025012.1	Genbank	CDS	30002733	30002765	.	+	2	gene_id "G4P62_009029"; transcript_id "gnl|WGS:JAAVVJ|G4P62_T014786"; gbkey "CDS"; gene "znf521"; locus_tag "G4P62_009029"; orig_transcript_id "gnl|WGS:JAAVVJ|G4P62_T014786"; product "transcript variant X6"; protein_id "KAF7222486.1"; exon_number "6";
CM025012.1	Genbank	CDS	30034840	30034971	.	+	2	gene_id "G4P62_009029"; transcript_id "gnl|WGS:JAAVVJ|G4P62_T014786"; gbkey "CDS"; gene "znf521"; locus_tag "G4P62_009029"; orig_transcript_id "gnl|WGS:JAAVVJ|G4P62_T014786"; product "transcript variant X6"; protein_id "KAF7222486.1"; exon_number "7";
CM025012.1	Genbank	CDS	30041734	30041849	.	+	2	gene_id "G4P62_009029"; transcript_id "gnl|WGS:JAAVVJ|G4P62_T014786"; gbkey "CDS"; gene "znf521"; locus_tag "G4P62_009029"; orig_transcript_id "gnl|WGS:JAAVVJ|G4P62_T014786"; product "transcript variant X6"; protein_id "KAF7222486.1"; exon_number "8";
CM025012.1	Genbank	CDS	30054752	30054778	.	+	0	gene_id "G4P62_009029"; transcript_id "gnl|WGS:JAAVVJ|G4P62_T014786"; gbkey "CDS"; gene "znf521"; locus_tag "G4P62_009029"; orig_transcript_id "gnl|WGS:JAAVVJ|G4P62_T014786"; product "transcript variant X6"; protein_id "KAF7222486.1"; exon_number "9";
CM025012.1	Genbank	start_codon	29998362	29998364	.	+	0	gene_id "G4P62_009029"; transcript_id "gnl|WGS:JAAVVJ|G4P62_T014786"; gbkey "CDS"; gene "znf521"; locus_tag "G4P62_009029"; orig_transcript_id "gnl|WGS:JAAVVJ|G4P62_T014786"; product "transcript variant X6"; protein_id "KAF7222486.1"; exon_number "4";
CM025012.1	Genbank	stop_codon	30054779	30054781	.	+	0	gene_id "G4P62_009029"; transcript_id "gnl|WGS:JAAVVJ|G4P62_T014786"; gbkey "CDS"; gene "znf521"; locus_tag "G4P62_009029"; orig_transcript_id "gnl|WGS:JAAVVJ|G4P62_T014786"; product "transcript variant X6"; protein_id "KAF7222486.1"; exon_number "9";
CM025012.1	Genbank	transcript	29954685	30056208	.	+	.	gene_id "G4P62_009029"; transcript_id "gnl|WGS:JAAVVJ|G4P62_T014787"; gbkey "mRNA"; gene "znf521"; locus_tag "G4P62_009029"; note "transcript variant X7"; orig_protein_id "gnl|WGS:JAAVVJ|G4P62_P014787"; orig_transcript_id "gnl|WGS:JAAVVJ|G4P62_T014787"; product "zinc finger protein 521"; transcript_biotype "mRNA";
CM025012.1	Genbank	exon	29954685	29954872	.	+	.	gene_id "G4P62_009029"; transcript_id "gnl|WGS:JAAVVJ|G4P62_T014787"; gene "znf521"; locus_tag "G4P62_009029"; note "transcript variant X7"; orig_protein_id "gnl|WGS:JAAVVJ|G4P62_P014787"; orig_transcript_id "gnl|WGS:JAAVVJ|G4P62_T014787"; product "zinc finger protein 521"; transcript_biotype "mRNA"; exon_number "1";
CM025012.1	Genbank	exon	29962726	29962779	.	+	.	gene_id "G4P62_009029"; transcript_id "gnl|WGS:JAAVVJ|G4P62_T014787"; gene "znf521"; locus_tag "G4P62_009029"; note "transcript variant X7"; orig_protein_id "gnl|WGS:JAAVVJ|G4P62_P014787"; orig_transcript_id "gnl|WGS:JAAVVJ|G4P62_T014787"; product "zinc finger protein 521"; transcript_biotype "mRNA"; exon_number "2";
CM025012.1	Genbank	exon	29970710	29970910	.	+	.	gene_id "G4P62_009029"; transcript_id "gnl|WGS:JAAVVJ|G4P62_T014787"; gene "znf521"; locus_tag "G4P62_009029"; note "transcript variant X7"; orig_protein_id "gnl|WGS:JAAVVJ|G4P62_P014787"; orig_transcript_id "gnl|WGS:JAAVVJ|G4P62_T014787"; product "zinc finger protein 521"; transcript_biotype "mRNA"; exon_number "3";
CM025012.1	Genbank	exon	29998006	30001514	.	+	.	gene_id "G4P62_009029"; transcript_id "gnl|WGS:JAAVVJ|G4P62_T014787"; gene "znf521"; locus_tag "G4P62_009029"; note "transcript variant X7"; orig_protein_id "gnl|WGS:JAAVVJ|G4P62_P014787"; orig_transcript_id "gnl|WGS:JAAVVJ|G4P62_T014787"; product "zinc finger protein 521"; transcript_biotype "mRNA"; exon_number "4";
CM025012.1	Genbank	exon	30002308	30002392	.	+	.	gene_id "G4P62_009029"; transcript_id "gnl|WGS:JAAVVJ|G4P62_T014787"; gene "znf521"; locus_tag "G4P62_009029"; note "transcript variant X7"; orig_protein_id "gnl|WGS:JAAVVJ|G4P62_P014787"; orig_transcript_id "gnl|WGS:JAAVVJ|G4P62_T014787"; product "zinc finger protein 521"; transcript_biotype "mRNA"; exon_number "5";
CM025012.1	Genbank	exon	30002733	30002765	.	+	.	gene_id "G4P62_009029"; transcript_id "gnl|WGS:JAAVVJ|G4P62_T014787"; gene "znf521"; locus_tag "G4P62_009029"; note "transcript variant X7"; orig_protein_id "gnl|WGS:JAAVVJ|G4P62_P014787"; orig_transcript_id "gnl|WGS:JAAVVJ|G4P62_T014787"; product "zinc finger protein 521"; transcript_biotype "mRNA"; exon_number "6";
CM025012.1	Genbank	exon	30034840	30034971	.	+	.	gene_id "G4P62_009029"; transcript_id "gnl|WGS:JAAVVJ|G4P62_T014787"; gene "znf521"; locus_tag "G4P62_009029"; note "transcript variant X7"; orig_protein_id "gnl|WGS:JAAVVJ|G4P62_P014787"; orig_transcript_id "gnl|WGS:JAAVVJ|G4P62_T014787"; product "zinc finger protein 521"; transcript_biotype "mRNA"; exon_number "7";
CM025012.1	Genbank	exon	30041734	30041849	.	+	.	gene_id "G4P62_009029"; transcript_id "gnl|WGS:JAAVVJ|G4P62_T014787"; gene "znf521"; locus_tag "G4P62_009029"; note "transcript variant X7"; orig_protein_id "gnl|WGS:JAAVVJ|G4P62_P014787"; orig_transcript_id "gnl|WGS:JAAVVJ|G4P62_T014787"; product "zinc finger protein 521"; transcript_biotype "mRNA"; exon_number "8";
CM025012.1	Genbank	exon	30054752	30056208	.	+	.	gene_id "G4P62_009029"; transcript_id "gnl|WGS:JAAVVJ|G4P62_T014787"; gene "znf521"; locus_tag "G4P62_009029"; note "transcript variant X7"; orig_protein_id "gnl|WGS:JAAVVJ|G4P62_P014787"; orig_transcript_id "gnl|WGS:JAAVVJ|G4P62_T014787"; product "zinc finger protein 521"; transcript_biotype "mRNA"; exon_number "9";
CM025012.1	Genbank	CDS	29998362	30001514	.	+	0	gene_id "G4P62_009029"; transcript_id "gnl|WGS:JAAVVJ|G4P62_T014787"; gbkey "CDS"; gene "znf521"; locus_tag "G4P62_009029"; orig_transcript_id "gnl|WGS:JAAVVJ|G4P62_T014787"; product "transcript variant X7"; protein_id "KAF7222487.1"; exon_number "4";
CM025012.1	Genbank	CDS	30002308	30002392	.	+	0	gene_id "G4P62_009029"; transcript_id "gnl|WGS:JAAVVJ|G4P62_T014787"; gbkey "CDS"; gene "znf521"; locus_tag "G4P62_009029"; orig_transcript_id "gnl|WGS:JAAVVJ|G4P62_T014787"; product "transcript variant X7"; protein_id "KAF7222487.1"; exon_number "5";
CM025012.1	Genbank	CDS	30002733	30002765	.	+	2	gene_id "G4P62_009029"; transcript_id "gnl|WGS:JAAVVJ|G4P62_T014787"; gbkey "CDS"; gene "znf521"; locus_tag "G4P62_009029"; orig_transcript_id "gnl|WGS:JAAVVJ|G4P62_T014787"; product "transcript variant X7"; protein_id "KAF7222487.1"; exon_number "6";
CM025012.1	Genbank	CDS	30034840	30034971	.	+	2	gene_id "G4P62_009029"; transcript_id "gnl|WGS:JAAVVJ|G4P62_T014787"; gbkey "CDS"; gene "znf521"; locus_tag "G4P62_009029"; orig_transcript_id "gnl|WGS:JAAVVJ|G4P62_T014787"; product "transcript variant X7"; protein_id "KAF7222487.1"; exon_number "7";
CM025012.1	Genbank	CDS	30041734	30041849	.	+	2	gene_id "G4P62_009029"; transcript_id "gnl|WGS:JAAVVJ|G4P62_T014787"; gbkey "CDS"; gene "znf521"; locus_tag "G4P62_009029"; orig_transcript_id "gnl|WGS:JAAVVJ|G4P62_T014787"; product "transcript variant X7"; protein_id "KAF7222487.1"; exon_number "8";
CM025012.1	Genbank	CDS	30054752	30054778	.	+	0	gene_id "G4P62_009029"; transcript_id "gnl|WGS:JAAVVJ|G4P62_T014787"; gbkey "CDS"; gene "znf521"; locus_tag "G4P62_009029"; orig_transcript_id "gnl|WGS:JAAVVJ|G4P62_T014787"; product "transcript variant X7"; protein_id "KAF7222487.1"; exon_number "9";
CM025012.1	Genbank	start_codon	29998362	29998364	.	+	0	gene_id "G4P62_009029"; transcript_id "gnl|WGS:JAAVVJ|G4P62_T014787"; gbkey "CDS"; gene "znf521"; locus_tag "G4P62_009029"; orig_transcript_id "gnl|WGS:JAAVVJ|G4P62_T014787"; product "transcript variant X7"; protein_id "KAF7222487.1"; exon_number "4";
CM025012.1	Genbank	stop_codon	30054779	30054781	.	+	0	gene_id "G4P62_009029"; transcript_id "gnl|WGS:JAAVVJ|G4P62_T014787"; gbkey "CDS"; gene "znf521"; locus_tag "G4P62_009029"; orig_transcript_id "gnl|WGS:JAAVVJ|G4P62_T014787"; product "transcript variant X7"; protein_id "KAF7222487.1"; exon_number "9";
CM025012.1	Genbank	transcript	29954690	30056208	.	+	.	gene_id "G4P62_009029"; transcript_id "gnl|WGS:JAAVVJ|G4P62_T014788"; gbkey "mRNA"; gene "znf521"; locus_tag "G4P62_009029"; note "transcript variant X8"; orig_protein_id "gnl|WGS:JAAVVJ|G4P62_P014788"; orig_transcript_id "gnl|WGS:JAAVVJ|G4P62_T014788"; product "zinc finger protein 521"; transcript_biotype "mRNA";
CM025012.1	Genbank	exon	29954690	29954872	.	+	.	gene_id "G4P62_009029"; transcript_id "gnl|WGS:JAAVVJ|G4P62_T014788"; gene "znf521"; locus_tag "G4P62_009029"; note "transcript variant X8"; orig_protein_id "gnl|WGS:JAAVVJ|G4P62_P014788"; orig_transcript_id "gnl|WGS:JAAVVJ|G4P62_T014788"; product "zinc finger protein 521"; transcript_biotype "mRNA"; exon_number "1";
CM025012.1	Genbank	exon	29962723	29962779	.	+	.	gene_id "G4P62_009029"; transcript_id "gnl|WGS:JAAVVJ|G4P62_T014788"; gene "znf521"; locus_tag "G4P62_009029"; note "transcript variant X8"; orig_protein_id "gnl|WGS:JAAVVJ|G4P62_P014788"; orig_transcript_id "gnl|WGS:JAAVVJ|G4P62_T014788"; product "zinc finger protein 521"; transcript_biotype "mRNA"; exon_number "2";
CM025012.1	Genbank	exon	29970710	29970910	.	+	.	gene_id "G4P62_009029"; transcript_id "gnl|WGS:JAAVVJ|G4P62_T014788"; gene "znf521"; locus_tag "G4P62_009029"; note "transcript variant X8"; orig_protein_id "gnl|WGS:JAAVVJ|G4P62_P014788"; orig_transcript_id "gnl|WGS:JAAVVJ|G4P62_T014788"; product "zinc finger protein 521"; transcript_biotype "mRNA"; exon_number "3";
CM025012.1	Genbank	exon	29998006	30001514	.	+	.	gene_id "G4P62_009029"; transcript_id "gnl|WGS:JAAVVJ|G4P62_T014788"; gene "znf521"; locus_tag "G4P62_009029"; note "transcript variant X8"; orig_protein_id "gnl|WGS:JAAVVJ|G4P62_P014788"; orig_transcript_id "gnl|WGS:JAAVVJ|G4P62_T014788"; product "zinc finger protein 521"; transcript_biotype "mRNA"; exon_number "4";
CM025012.1	Genbank	exon	30002308	30002392	.	+	.	gene_id "G4P62_009029"; transcript_id "gnl|WGS:JAAVVJ|G4P62_T014788"; gene "znf521"; locus_tag "G4P62_009029"; note "transcript variant X8"; orig_protein_id "gnl|WGS:JAAVVJ|G4P62_P014788"; orig_transcript_id "gnl|WGS:JAAVVJ|G4P62_T014788"; product "zinc finger protein 521"; transcript_biotype "mRNA"; exon_number "5";
CM025012.1	Genbank	exon	30034840	30034971	.	+	.	gene_id "G4P62_009029"; transcript_id "gnl|WGS:JAAVVJ|G4P62_T014788"; gene "znf521"; locus_tag "G4P62_009029"; note "transcript variant X8"; orig_protein_id "gnl|WGS:JAAVVJ|G4P62_P014788"; orig_transcript_id "gnl|WGS:JAAVVJ|G4P62_T014788"; product "zinc finger protein 521"; transcript_biotype "mRNA"; exon_number "6";
CM025012.1	Genbank	exon	30041734	30041849	.	+	.	gene_id "G4P62_009029"; transcript_id "gnl|WGS:JAAVVJ|G4P62_T014788"; gene "znf521"; locus_tag "G4P62_009029"; note "transcript variant X8"; orig_protein_id "gnl|WGS:JAAVVJ|G4P62_P014788"; orig_transcript_id "gnl|WGS:JAAVVJ|G4P62_T014788"; product "zinc finger protein 521"; transcript_biotype "mRNA"; exon_number "7";
CM025012.1	Genbank	exon	30054752	30056208	.	+	.	gene_id "G4P62_009029"; transcript_id "gnl|WGS:JAAVVJ|G4P62_T014788"; gene "znf521"; locus_tag "G4P62_009029"; note "transcript variant X8"; orig_protein_id "gnl|WGS:JAAVVJ|G4P62_P014788"; orig_transcript_id "gnl|WGS:JAAVVJ|G4P62_T014788"; product "zinc finger protein 521"; transcript_biotype "mRNA"; exon_number "8";
CM025012.1	Genbank	CDS	29998362	30001514	.	+	0	gene_id "G4P62_009029"; transcript_id "gnl|WGS:JAAVVJ|G4P62_T014788"; gbkey "CDS"; gene "znf521"; locus_tag "G4P62_009029"; orig_transcript_id "gnl|WGS:JAAVVJ|G4P62_T014788"; product "transcript variant X8"; protein_id "KAF7222488.1"; exon_number "4";
CM025012.1	Genbank	CDS	30002308	30002392	.	+	0	gene_id "G4P62_009029"; transcript_id "gnl|WGS:JAAVVJ|G4P62_T014788"; gbkey "CDS"; gene "znf521"; locus_tag "G4P62_009029"; orig_transcript_id "gnl|WGS:JAAVVJ|G4P62_T014788"; product "transcript variant X8"; protein_id "KAF7222488.1"; exon_number "5";
CM025012.1	Genbank	CDS	30034840	30034971	.	+	2	gene_id "G4P62_009029"; transcript_id "gnl|WGS:JAAVVJ|G4P62_T014788"; gbkey "CDS"; gene "znf521"; locus_tag "G4P62_009029"; orig_transcript_id "gnl|WGS:JAAVVJ|G4P62_T014788"; product "transcript variant X8"; protein_id "KAF7222488.1"; exon_number "6";
CM025012.1	Genbank	CDS	30041734	30041849	.	+	2	gene_id "G4P62_009029"; transcript_id "gnl|WGS:JAAVVJ|G4P62_T014788"; gbkey "CDS"; gene "znf521"; locus_tag "G4P62_009029"; orig_transcript_id "gnl|WGS:JAAVVJ|G4P62_T014788"; product "transcript variant X8"; protein_id "KAF7222488.1"; exon_number "7";
CM025012.1	Genbank	CDS	30054752	30054778	.	+	0	gene_id "G4P62_009029"; transcript_id "gnl|WGS:JAAVVJ|G4P62_T014788"; gbkey "CDS"; gene "znf521"; locus_tag "G4P62_009029"; orig_transcript_id "gnl|WGS:JAAVVJ|G4P62_T014788"; product "transcript variant X8"; protein_id "KAF7222488.1"; exon_number "8";
CM025012.1	Genbank	start_codon	29998362	29998364	.	+	0	gene_id "G4P62_009029"; transcript_id "gnl|WGS:JAAVVJ|G4P62_T014788"; gbkey "CDS"; gene "znf521"; locus_tag "G4P62_009029"; orig_transcript_id "gnl|WGS:JAAVVJ|G4P62_T014788"; product "transcript variant X8"; protein_id "KAF7222488.1"; exon_number "4";
CM025012.1	Genbank	stop_codon	30054779	30054781	.	+	0	gene_id "G4P62_009029"; transcript_id "gnl|WGS:JAAVVJ|G4P62_T014788"; gbkey "CDS"; gene "znf521"; locus_tag "G4P62_009029"; orig_transcript_id "gnl|WGS:JAAVVJ|G4P62_T014788"; product "transcript variant X8"; protein_id "KAF7222488.1"; exon_number "8";
CM025012.1	Genbank	transcript	29954754	30056208	.	+	.	gene_id "G4P62_009029"; transcript_id "gnl|WGS:JAAVVJ|G4P62_T014789"; gbkey "mRNA"; gene "znf521"; locus_tag "G4P62_009029"; note "transcript variant X1"; orig_protein_id "gnl|WGS:JAAVVJ|G4P62_P014789"; orig_transcript_id "gnl|WGS:JAAVVJ|G4P62_T014789"; product "zinc finger protein 521"; transcript_biotype "mRNA";
CM025012.1	Genbank	exon	29954754	29954872	.	+	.	gene_id "G4P62_009029"; transcript_id "gnl|WGS:JAAVVJ|G4P62_T014789"; gene "znf521"; locus_tag "G4P62_009029"; note "transcript variant X1"; orig_protein_id "gnl|WGS:JAAVVJ|G4P62_P014789"; orig_transcript_id "gnl|WGS:JAAVVJ|G4P62_T014789"; product "zinc finger protein 521"; transcript_biotype "mRNA"; exon_number "1";
CM025012.1	Genbank	exon	29955541	29955581	.	+	.	gene_id "G4P62_009029"; transcript_id "gnl|WGS:JAAVVJ|G4P62_T014789"; gene "znf521"; locus_tag "G4P62_009029"; note "transcript variant X1"; orig_protein_id "gnl|WGS:JAAVVJ|G4P62_P014789"; orig_transcript_id "gnl|WGS:JAAVVJ|G4P62_T014789"; product "zinc finger protein 521"; transcript_biotype "mRNA"; exon_number "2";
CM025012.1	Genbank	exon	29962723	29962779	.	+	.	gene_id "G4P62_009029"; transcript_id "gnl|WGS:JAAVVJ|G4P62_T014789"; gene "znf521"; locus_tag "G4P62_009029"; note "transcript variant X1"; orig_protein_id "gnl|WGS:JAAVVJ|G4P62_P014789"; orig_transcript_id "gnl|WGS:JAAVVJ|G4P62_T014789"; product "zinc finger protein 521"; transcript_biotype "mRNA"; exon_number "3";
CM025012.1	Genbank	exon	29970710	29970910	.	+	.	gene_id "G4P62_009029"; transcript_id "gnl|WGS:JAAVVJ|G4P62_T014789"; gene "znf521"; locus_tag "G4P62_009029"; note "transcript variant X1"; orig_protein_id "gnl|WGS:JAAVVJ|G4P62_P014789"; orig_transcript_id "gnl|WGS:JAAVVJ|G4P62_T014789"; product "zinc finger protein 521"; transcript_biotype "mRNA"; exon_number "4";
CM025012.1	Genbank	exon	29998006	30001514	.	+	.	gene_id "G4P62_009029"; transcript_id "gnl|WGS:JAAVVJ|G4P62_T014789"; gene "znf521"; locus_tag "G4P62_009029"; note "transcript variant X1"; orig_protein_id "gnl|WGS:JAAVVJ|G4P62_P014789"; orig_transcript_id "gnl|WGS:JAAVVJ|G4P62_T014789"; product "zinc finger protein 521"; transcript_biotype "mRNA"; exon_number "5";
CM025012.1	Genbank	exon	30002308	30002392	.	+	.	gene_id "G4P62_009029"; transcript_id "gnl|WGS:JAAVVJ|G4P62_T014789"; gene "znf521"; locus_tag "G4P62_009029"; note "transcript variant X1"; orig_protein_id "gnl|WGS:JAAVVJ|G4P62_P014789"; orig_transcript_id "gnl|WGS:JAAVVJ|G4P62_T014789"; product "zinc finger protein 521"; transcript_biotype "mRNA"; exon_number "6";
CM025012.1	Genbank	exon	30002733	30002765	.	+	.	gene_id "G4P62_009029"; transcript_id "gnl|WGS:JAAVVJ|G4P62_T014789"; gene "znf521"; locus_tag "G4P62_009029"; note "transcript variant X1"; orig_protein_id "gnl|WGS:JAAVVJ|G4P62_P014789"; orig_transcript_id "gnl|WGS:JAAVVJ|G4P62_T014789"; product "zinc finger protein 521"; transcript_biotype "mRNA"; exon_number "7";
CM025012.1	Genbank	exon	30034840	30034971	.	+	.	gene_id "G4P62_009029"; transcript_id "gnl|WGS:JAAVVJ|G4P62_T014789"; gene "znf521"; locus_tag "G4P62_009029"; note "transcript variant X1"; orig_protein_id "gnl|WGS:JAAVVJ|G4P62_P014789"; orig_transcript_id "gnl|WGS:JAAVVJ|G4P62_T014789"; product "zinc finger protein 521"; transcript_biotype "mRNA"; exon_number "8";
CM025012.1	Genbank	exon	30041734	30041849	.	+	.	gene_id "G4P62_009029"; transcript_id "gnl|WGS:JAAVVJ|G4P62_T014789"; gene "znf521"; locus_tag "G4P62_009029"; note "transcript variant X1"; orig_protein_id "gnl|WGS:JAAVVJ|G4P62_P014789"; orig_transcript_id "gnl|WGS:JAAVVJ|G4P62_T014789"; product "zinc finger protein 521"; transcript_biotype "mRNA"; exon_number "9";
CM025012.1	Genbank	exon	30054752	30056208	.	+	.	gene_id "G4P62_009029"; transcript_id "gnl|WGS:JAAVVJ|G4P62_T014789"; gene "znf521"; locus_tag "G4P62_009029"; note "transcript variant X1"; orig_protein_id "gnl|WGS:JAAVVJ|G4P62_P014789"; orig_transcript_id "gnl|WGS:JAAVVJ|G4P62_T014789"; product "zinc finger protein 521"; transcript_biotype "mRNA"; exon_number "10";
CM025012.1	Genbank	CDS	29955542	29955581	.	+	0	gene_id "G4P62_009029"; transcript_id "gnl|WGS:JAAVVJ|G4P62_T014789"; gbkey "CDS"; gene "znf521"; locus_tag "G4P62_009029"; orig_transcript_id "gnl|WGS:JAAVVJ|G4P62_T014789"; product "transcript variant X1"; protein_id "KAF7222489.1"; exon_number "2";
CM025012.1	Genbank	CDS	29962723	29962779	.	+	2	gene_id "G4P62_009029"; transcript_id "gnl|WGS:JAAVVJ|G4P62_T014789"; gbkey "CDS"; gene "znf521"; locus_tag "G4P62_009029"; orig_transcript_id "gnl|WGS:JAAVVJ|G4P62_T014789"; product "transcript variant X1"; protein_id "KAF7222489.1"; exon_number "3";
CM025012.1	Genbank	CDS	29970710	29970910	.	+	2	gene_id "G4P62_009029"; transcript_id "gnl|WGS:JAAVVJ|G4P62_T014789"; gbkey "CDS"; gene "znf521"; locus_tag "G4P62_009029"; orig_transcript_id "gnl|WGS:JAAVVJ|G4P62_T014789"; product "transcript variant X1"; protein_id "KAF7222489.1"; exon_number "4";
CM025012.1	Genbank	CDS	29998006	30001514	.	+	2	gene_id "G4P62_009029"; transcript_id "gnl|WGS:JAAVVJ|G4P62_T014789"; gbkey "CDS"; gene "znf521"; locus_tag "G4P62_009029"; orig_transcript_id "gnl|WGS:JAAVVJ|G4P62_T014789"; product "transcript variant X1"; protein_id "KAF7222489.1"; exon_number "5";
CM025012.1	Genbank	CDS	30002308	30002392	.	+	0	gene_id "G4P62_009029"; transcript_id "gnl|WGS:JAAVVJ|G4P62_T014789"; gbkey "CDS"; gene "znf521"; locus_tag "G4P62_009029"; orig_transcript_id "gnl|WGS:JAAVVJ|G4P62_T014789"; product "transcript variant X1"; protein_id "KAF7222489.1"; exon_number "6";
CM025012.1	Genbank	CDS	30002733	30002765	.	+	2	gene_id "G4P62_009029"; transcript_id "gnl|WGS:JAAVVJ|G4P62_T014789"; gbkey "CDS"; gene "znf521"; locus_tag "G4P62_009029"; orig_transcript_id "gnl|WGS:JAAVVJ|G4P62_T014789"; product "transcript variant X1"; protein_id "KAF7222489.1"; exon_number "7";
CM025012.1	Genbank	CDS	30034840	30034971	.	+	2	gene_id "G4P62_009029"; transcript_id "gnl|WGS:JAAVVJ|G4P62_T014789"; gbkey "CDS"; gene "znf521"; locus_tag "G4P62_009029"; orig_transcript_id "gnl|WGS:JAAVVJ|G4P62_T014789"; product "transcript variant X1"; protein_id "KAF7222489.1"; exon_number "8";
CM025012.1	Genbank	CDS	30041734	30041849	.	+	2	gene_id "G4P62_009029"; transcript_id "gnl|WGS:JAAVVJ|G4P62_T014789"; gbkey "CDS"; gene "znf521"; locus_tag "G4P62_009029"; orig_transcript_id "gnl|WGS:JAAVVJ|G4P62_T014789"; product "transcript variant X1"; protein_id "KAF7222489.1"; exon_number "9";
CM025012.1	Genbank	CDS	30054752	30054778	.	+	0	gene_id "G4P62_009029"; transcript_id "gnl|WGS:JAAVVJ|G4P62_T014789"; gbkey "CDS"; gene "znf521"; locus_tag "G4P62_009029"; orig_transcript_id "gnl|WGS:JAAVVJ|G4P62_T014789"; product "transcript variant X1"; protein_id "KAF7222489.1"; exon_number "10";
CM025012.1	Genbank	start_codon	29955542	29955544	.	+	0	gene_id "G4P62_009029"; transcript_id "gnl|WGS:JAAVVJ|G4P62_T014789"; gbkey "CDS"; gene "znf521"; locus_tag "G4P62_009029"; orig_transcript_id "gnl|WGS:JAAVVJ|G4P62_T014789"; product "transcript variant X1"; protein_id "KAF7222489.1"; exon_number "2";
CM025012.1	Genbank	stop_codon	30054779	30054781	.	+	0	gene_id "G4P62_009029"; transcript_id "gnl|WGS:JAAVVJ|G4P62_T014789"; gbkey "CDS"; gene "znf521"; locus_tag "G4P62_009029"; orig_transcript_id "gnl|WGS:JAAVVJ|G4P62_T014789"; product "transcript variant X1"; protein_id "KAF7222489.1"; exon_number "10";
CM025012.1	Genbank	transcript	29954754	30056208	.	+	.	gene_id "G4P62_009029"; transcript_id "gnl|WGS:JAAVVJ|G4P62_T014790"; gbkey "mRNA"; gene "znf521"; locus_tag "G4P62_009029"; note "transcript variant X2"; orig_protein_id "gnl|WGS:JAAVVJ|G4P62_P014790"; orig_transcript_id "gnl|WGS:JAAVVJ|G4P62_T014790"; product "zinc finger protein 521"; transcript_biotype "mRNA";
CM025012.1	Genbank	exon	29954754	29954872	.	+	.	gene_id "G4P62_009029"; transcript_id "gnl|WGS:JAAVVJ|G4P62_T014790"; gene "znf521"; locus_tag "G4P62_009029"; note "transcript variant X2"; orig_protein_id "gnl|WGS:JAAVVJ|G4P62_P014790"; orig_transcript_id "gnl|WGS:JAAVVJ|G4P62_T014790"; product "zinc finger protein 521"; transcript_biotype "mRNA"; exon_number "1";
CM025012.1	Genbank	exon	29955541	29955581	.	+	.	gene_id "G4P62_009029"; transcript_id "gnl|WGS:JAAVVJ|G4P62_T014790"; gene "znf521"; locus_tag "G4P62_009029"; note "transcript variant X2"; orig_protein_id "gnl|WGS:JAAVVJ|G4P62_P014790"; orig_transcript_id "gnl|WGS:JAAVVJ|G4P62_T014790"; product "zinc finger protein 521"; transcript_biotype "mRNA"; exon_number "2";
CM025012.1	Genbank	exon	29962726	29962779	.	+	.	gene_id "G4P62_009029"; transcript_id "gnl|WGS:JAAVVJ|G4P62_T014790"; gene "znf521"; locus_tag "G4P62_009029"; note "transcript variant X2"; orig_protein_id "gnl|WGS:JAAVVJ|G4P62_P014790"; orig_transcript_id "gnl|WGS:JAAVVJ|G4P62_T014790"; product "zinc finger protein 521"; transcript_biotype "mRNA"; exon_number "3";
CM025012.1	Genbank	exon	29970710	29970910	.	+	.	gene_id "G4P62_009029"; transcript_id "gnl|WGS:JAAVVJ|G4P62_T014790"; gene "znf521"; locus_tag "G4P62_009029"; note "transcript variant X2"; orig_protein_id "gnl|WGS:JAAVVJ|G4P62_P014790"; orig_transcript_id "gnl|WGS:JAAVVJ|G4P62_T014790"; product "zinc finger protein 521"; transcript_biotype "mRNA"; exon_number "4";
CM025012.1	Genbank	exon	29998006	30001514	.	+	.	gene_id "G4P62_009029"; transcript_id "gnl|WGS:JAAVVJ|G4P62_T014790"; gene "znf521"; locus_tag "G4P62_009029"; note "transcript variant X2"; orig_protein_id "gnl|WGS:JAAVVJ|G4P62_P014790"; orig_transcript_id "gnl|WGS:JAAVVJ|G4P62_T014790"; product "zinc finger protein 521"; transcript_biotype "mRNA"; exon_number "5";
CM025012.1	Genbank	exon	30002308	30002392	.	+	.	gene_id "G4P62_009029"; transcript_id "gnl|WGS:JAAVVJ|G4P62_T014790"; gene "znf521"; locus_tag "G4P62_009029"; note "transcript variant X2"; orig_protein_id "gnl|WGS:JAAVVJ|G4P62_P014790"; orig_transcript_id "gnl|WGS:JAAVVJ|G4P62_T014790"; product "zinc finger protein 521"; transcript_biotype "mRNA"; exon_number "6";
CM025012.1	Genbank	exon	30002733	30002765	.	+	.	gene_id "G4P62_009029"; transcript_id "gnl|WGS:JAAVVJ|G4P62_T014790"; gene "znf521"; locus_tag "G4P62_009029"; note "transcript variant X2"; orig_protein_id "gnl|WGS:JAAVVJ|G4P62_P014790"; orig_transcript_id "gnl|WGS:JAAVVJ|G4P62_T014790"; product "zinc finger protein 521"; transcript_biotype "mRNA"; exon_number "7";
CM025012.1	Genbank	exon	30034840	30034971	.	+	.	gene_id "G4P62_009029"; transcript_id "gnl|WGS:JAAVVJ|G4P62_T014790"; gene "znf521"; locus_tag "G4P62_009029"; note "transcript variant X2"; orig_protein_id "gnl|WGS:JAAVVJ|G4P62_P014790"; orig_transcript_id "gnl|WGS:JAAVVJ|G4P62_T014790"; product "zinc finger protein 521"; transcript_biotype "mRNA"; exon_number "8";
CM025012.1	Genbank	exon	30041734	30041849	.	+	.	gene_id "G4P62_009029"; transcript_id "gnl|WGS:JAAVVJ|G4P62_T014790"; gene "znf521"; locus_tag "G4P62_009029"; note "transcript variant X2"; orig_protein_id "gnl|WGS:JAAVVJ|G4P62_P014790"; orig_transcript_id "gnl|WGS:JAAVVJ|G4P62_T014790"; product "zinc finger protein 521"; transcript_biotype "mRNA"; exon_number "9";
CM025012.1	Genbank	exon	30054752	30056208	.	+	.	gene_id "G4P62_009029"; transcript_id "gnl|WGS:JAAVVJ|G4P62_T014790"; gene "znf521"; locus_tag "G4P62_009029"; note "transcript variant X2"; orig_protein_id "gnl|WGS:JAAVVJ|G4P62_P014790"; orig_transcript_id "gnl|WGS:JAAVVJ|G4P62_T014790"; product "zinc finger protein 521"; transcript_biotype "mRNA"; exon_number "10";
CM025012.1	Genbank	CDS	29955542	29955581	.	+	0	gene_id "G4P62_009029"; transcript_id "gnl|WGS:JAAVVJ|G4P62_T014790"; gbkey "CDS"; gene "znf521"; locus_tag "G4P62_009029"; orig_transcript_id "gnl|WGS:JAAVVJ|G4P62_T014790"; product "transcript variant X2"; protein_id "KAF7222490.1"; exon_number "2";
CM025012.1	Genbank	CDS	29962726	29962779	.	+	2	gene_id "G4P62_009029"; transcript_id "gnl|WGS:JAAVVJ|G4P62_T014790"; gbkey "CDS"; gene "znf521"; locus_tag "G4P62_009029"; orig_transcript_id "gnl|WGS:JAAVVJ|G4P62_T014790"; product "transcript variant X2"; protein_id "KAF7222490.1"; exon_number "3";
CM025012.1	Genbank	CDS	29970710	29970910	.	+	2	gene_id "G4P62_009029"; transcript_id "gnl|WGS:JAAVVJ|G4P62_T014790"; gbkey "CDS"; gene "znf521"; locus_tag "G4P62_009029"; orig_transcript_id "gnl|WGS:JAAVVJ|G4P62_T014790"; product "transcript variant X2"; protein_id "KAF7222490.1"; exon_number "4";
CM025012.1	Genbank	CDS	29998006	30001514	.	+	2	gene_id "G4P62_009029"; transcript_id "gnl|WGS:JAAVVJ|G4P62_T014790"; gbkey "CDS"; gene "znf521"; locus_tag "G4P62_009029"; orig_transcript_id "gnl|WGS:JAAVVJ|G4P62_T014790"; product "transcript variant X2"; protein_id "KAF7222490.1"; exon_number "5";
CM025012.1	Genbank	CDS	30002308	30002392	.	+	0	gene_id "G4P62_009029"; transcript_id "gnl|WGS:JAAVVJ|G4P62_T014790"; gbkey "CDS"; gene "znf521"; locus_tag "G4P62_009029"; orig_transcript_id "gnl|WGS:JAAVVJ|G4P62_T014790"; product "transcript variant X2"; protein_id "KAF7222490.1"; exon_number "6";
CM025012.1	Genbank	CDS	30002733	30002765	.	+	2	gene_id "G4P62_009029"; transcript_id "gnl|WGS:JAAVVJ|G4P62_T014790"; gbkey "CDS"; gene "znf521"; locus_tag "G4P62_009029"; orig_transcript_id "gnl|WGS:JAAVVJ|G4P62_T014790"; product "transcript variant X2"; protein_id "KAF7222490.1"; exon_number "7";
CM025012.1	Genbank	CDS	30034840	30034971	.	+	2	gene_id "G4P62_009029"; transcript_id "gnl|WGS:JAAVVJ|G4P62_T014790"; gbkey "CDS"; gene "znf521"; locus_tag "G4P62_009029"; orig_transcript_id "gnl|WGS:JAAVVJ|G4P62_T014790"; product "transcript variant X2"; protein_id "KAF7222490.1"; exon_number "8";
CM025012.1	Genbank	CDS	30041734	30041849	.	+	2	gene_id "G4P62_009029"; transcript_id "gnl|WGS:JAAVVJ|G4P62_T014790"; gbkey "CDS"; gene "znf521"; locus_tag "G4P62_009029"; orig_transcript_id "gnl|WGS:JAAVVJ|G4P62_T014790"; product "transcript variant X2"; protein_id "KAF7222490.1"; exon_number "9";
CM025012.1	Genbank	CDS	30054752	30054778	.	+	0	gene_id "G4P62_009029"; transcript_id "gnl|WGS:JAAVVJ|G4P62_T014790"; gbkey "CDS"; gene "znf521"; locus_tag "G4P62_009029"; orig_transcript_id "gnl|WGS:JAAVVJ|G4P62_T014790"; product "transcript variant X2"; protein_id "KAF7222490.1"; exon_number "10";
CM025012.1	Genbank	start_codon	29955542	29955544	.	+	0	gene_id "G4P62_009029"; transcript_id "gnl|WGS:JAAVVJ|G4P62_T014790"; gbkey "CDS"; gene "znf521"; locus_tag "G4P62_009029"; orig_transcript_id "gnl|WGS:JAAVVJ|G4P62_T014790"; product "transcript variant X2"; protein_id "KAF7222490.1"; exon_number "2";
CM025012.1	Genbank	stop_codon	30054779	30054781	.	+	0	gene_id "G4P62_009029"; transcript_id "gnl|WGS:JAAVVJ|G4P62_T014790"; gbkey "CDS"; gene "znf521"; locus_tag "G4P62_009029"; orig_transcript_id "gnl|WGS:JAAVVJ|G4P62_T014790"; product "transcript variant X2"; protein_id "KAF7222490.1"; exon_number "10";
CM025012.1	Genbank	transcript	29954879	30056208	.	+	.	gene_id "G4P62_009029"; transcript_id "gnl|WGS:JAAVVJ|G4P62_T014791"; gbkey "mRNA"; gene "znf521"; locus_tag "G4P62_009029"; note "transcript variant X4"; orig_protein_id "gnl|WGS:JAAVVJ|G4P62_P014791"; orig_transcript_id "gnl|WGS:JAAVVJ|G4P62_T014791"; product "zinc finger protein 521"; transcript_biotype "mRNA";
CM025012.1	Genbank	exon	29954879	29955581	.	+	.	gene_id "G4P62_009029"; transcript_id "gnl|WGS:JAAVVJ|G4P62_T014791"; gene "znf521"; locus_tag "G4P62_009029"; note "transcript variant X4"; orig_protein_id "gnl|WGS:JAAVVJ|G4P62_P014791"; orig_transcript_id "gnl|WGS:JAAVVJ|G4P62_T014791"; product "zinc finger protein 521"; transcript_biotype "mRNA"; exon_number "1";
CM025012.1	Genbank	exon	29962723	29962779	.	+	.	gene_id "G4P62_009029"; transcript_id "gnl|WGS:JAAVVJ|G4P62_T014791"; gene "znf521"; locus_tag "G4P62_009029"; note "transcript variant X4"; orig_protein_id "gnl|WGS:JAAVVJ|G4P62_P014791"; orig_transcript_id "gnl|WGS:JAAVVJ|G4P62_T014791"; product "zinc finger protein 521"; transcript_biotype "mRNA"; exon_number "2";
CM025012.1	Genbank	exon	29970710	29970910	.	+	.	gene_id "G4P62_009029"; transcript_id "gnl|WGS:JAAVVJ|G4P62_T014791"; gene "znf521"; locus_tag "G4P62_009029"; note "transcript variant X4"; orig_protein_id "gnl|WGS:JAAVVJ|G4P62_P014791"; orig_transcript_id "gnl|WGS:JAAVVJ|G4P62_T014791"; product "zinc finger protein 521"; transcript_biotype "mRNA"; exon_number "3";
CM025012.1	Genbank	exon	29998006	30001514	.	+	.	gene_id "G4P62_009029"; transcript_id "gnl|WGS:JAAVVJ|G4P62_T014791"; gene "znf521"; locus_tag "G4P62_009029"; note "transcript variant X4"; orig_protein_id "gnl|WGS:JAAVVJ|G4P62_P014791"; orig_transcript_id "gnl|WGS:JAAVVJ|G4P62_T014791"; product "zinc finger protein 521"; transcript_biotype "mRNA"; exon_number "4";
CM025012.1	Genbank	exon	30002308	30002392	.	+	.	gene_id "G4P62_009029"; transcript_id "gnl|WGS:JAAVVJ|G4P62_T014791"; gene "znf521"; locus_tag "G4P62_009029"; note "transcript variant X4"; orig_protein_id "gnl|WGS:JAAVVJ|G4P62_P014791"; orig_transcript_id "gnl|WGS:JAAVVJ|G4P62_T014791"; product "zinc finger protein 521"; transcript_biotype "mRNA"; exon_number "5";
CM025012.1	Genbank	exon	30034840	30034971	.	+	.	gene_id "G4P62_009029"; transcript_id "gnl|WGS:JAAVVJ|G4P62_T014791"; gene "znf521"; locus_tag "G4P62_009029"; note "transcript variant X4"; orig_protein_id "gnl|WGS:JAAVVJ|G4P62_P014791"; orig_transcript_id "gnl|WGS:JAAVVJ|G4P62_T014791"; product "zinc finger protein 521"; transcript_biotype "mRNA"; exon_number "6";
CM025012.1	Genbank	exon	30041734	30041849	.	+	.	gene_id "G4P62_009029"; transcript_id "gnl|WGS:JAAVVJ|G4P62_T014791"; gene "znf521"; locus_tag "G4P62_009029"; note "transcript variant X4"; orig_protein_id "gnl|WGS:JAAVVJ|G4P62_P014791"; orig_transcript_id "gnl|WGS:JAAVVJ|G4P62_T014791"; product "zinc finger protein 521"; transcript_biotype "mRNA"; exon_number "7";
CM025012.1	Genbank	exon	30054752	30056208	.	+	.	gene_id "G4P62_009029"; transcript_id "gnl|WGS:JAAVVJ|G4P62_T014791"; gene "znf521"; locus_tag "G4P62_009029"; note "transcript variant X4"; orig_protein_id "gnl|WGS:JAAVVJ|G4P62_P014791"; orig_transcript_id "gnl|WGS:JAAVVJ|G4P62_T014791"; product "zinc finger protein 521"; transcript_biotype "mRNA"; exon_number "8";
CM025012.1	Genbank	CDS	29955542	29955581	.	+	0	gene_id "G4P62_009029"; transcript_id "gnl|WGS:JAAVVJ|G4P62_T014791"; gbkey "CDS"; gene "znf521"; locus_tag "G4P62_009029"; orig_transcript_id "gnl|WGS:JAAVVJ|G4P62_T014791"; product "transcript variant X4"; protein_id "KAF7222491.1"; exon_number "1";
CM025012.1	Genbank	CDS	29962723	29962779	.	+	2	gene_id "G4P62_009029"; transcript_id "gnl|WGS:JAAVVJ|G4P62_T014791"; gbkey "CDS"; gene "znf521"; locus_tag "G4P62_009029"; orig_transcript_id "gnl|WGS:JAAVVJ|G4P62_T014791"; product "transcript variant X4"; protein_id "KAF7222491.1"; exon_number "2";
CM025012.1	Genbank	CDS	29970710	29970910	.	+	2	gene_id "G4P62_009029"; transcript_id "gnl|WGS:JAAVVJ|G4P62_T014791"; gbkey "CDS"; gene "znf521"; locus_tag "G4P62_009029"; orig_transcript_id "gnl|WGS:JAAVVJ|G4P62_T014791"; product "transcript variant X4"; protein_id "KAF7222491.1"; exon_number "3";
CM025012.1	Genbank	CDS	29998006	30001514	.	+	2	gene_id "G4P62_009029"; transcript_id "gnl|WGS:JAAVVJ|G4P62_T014791"; gbkey "CDS"; gene "znf521"; locus_tag "G4P62_009029"; orig_transcript_id "gnl|WGS:JAAVVJ|G4P62_T014791"; product "transcript variant X4"; protein_id "KAF7222491.1"; exon_number "4";
CM025012.1	Genbank	CDS	30002308	30002392	.	+	0	gene_id "G4P62_009029"; transcript_id "gnl|WGS:JAAVVJ|G4P62_T014791"; gbkey "CDS"; gene "znf521"; locus_tag "G4P62_009029"; orig_transcript_id "gnl|WGS:JAAVVJ|G4P62_T014791"; product "transcript variant X4"; protein_id "KAF7222491.1"; exon_number "5";
CM025012.1	Genbank	CDS	30034840	30034971	.	+	2	gene_id "G4P62_009029"; transcript_id "gnl|WGS:JAAVVJ|G4P62_T014791"; gbkey "CDS"; gene "znf521"; locus_tag "G4P62_009029"; orig_transcript_id "gnl|WGS:JAAVVJ|G4P62_T014791"; product "transcript variant X4"; protein_id "KAF7222491.1"; exon_number "6";
CM025012.1	Genbank	CDS	30041734	30041849	.	+	2	gene_id "G4P62_009029"; transcript_id "gnl|WGS:JAAVVJ|G4P62_T014791"; gbkey "CDS"; gene "znf521"; locus_tag "G4P62_009029"; orig_transcript_id "gnl|WGS:JAAVVJ|G4P62_T014791"; product "transcript variant X4"; protein_id "KAF7222491.1"; exon_number "7";
CM025012.1	Genbank	CDS	30054752	30054778	.	+	0	gene_id "G4P62_009029"; transcript_id "gnl|WGS:JAAVVJ|G4P62_T014791"; gbkey "CDS"; gene "znf521"; locus_tag "G4P62_009029"; orig_transcript_id "gnl|WGS:JAAVVJ|G4P62_T014791"; product "transcript variant X4"; protein_id "KAF7222491.1"; exon_number "8";
CM025012.1	Genbank	start_codon	29955542	29955544	.	+	0	gene_id "G4P62_009029"; transcript_id "gnl|WGS:JAAVVJ|G4P62_T014791"; gbkey "CDS"; gene "znf521"; locus_tag "G4P62_009029"; orig_transcript_id "gnl|WGS:JAAVVJ|G4P62_T014791"; product "transcript variant X4"; protein_id "KAF7222491.1"; exon_number "1";
CM025012.1	Genbank	stop_codon	30054779	30054781	.	+	0	gene_id "G4P62_009029"; transcript_id "gnl|WGS:JAAVVJ|G4P62_T014791"; gbkey "CDS"; gene "znf521"; locus_tag "G4P62_009029"; orig_transcript_id "gnl|WGS:JAAVVJ|G4P62_T014791"; product "transcript variant X4"; protein_id "KAF7222491.1"; exon_number "8";
CM025012.1	Genbank	transcript	29954879	30056208	.	+	.	gene_id "G4P62_009029"; transcript_id "gnl|WGS:JAAVVJ|G4P62_T014792"; gbkey "mRNA"; gene "znf521"; locus_tag "G4P62_009029"; note "transcript variant X3"; orig_protein_id "gnl|WGS:JAAVVJ|G4P62_P014792"; orig_transcript_id "gnl|WGS:JAAVVJ|G4P62_T014792"; product "zinc finger protein 521"; transcript_biotype "mRNA";
CM025012.1	Genbank	exon	29954879	29955581	.	+	.	gene_id "G4P62_009029"; transcript_id "gnl|WGS:JAAVVJ|G4P62_T014792"; gene "znf521"; locus_tag "G4P62_009029"; note "transcript variant X3"; orig_protein_id "gnl|WGS:JAAVVJ|G4P62_P014792"; orig_transcript_id "gnl|WGS:JAAVVJ|G4P62_T014792"; product "zinc finger protein 521"; transcript_biotype "mRNA"; exon_number "1";
CM025012.1	Genbank	exon	29962723	29962779	.	+	.	gene_id "G4P62_009029"; transcript_id "gnl|WGS:JAAVVJ|G4P62_T014792"; gene "znf521"; locus_tag "G4P62_009029"; note "transcript variant X3"; orig_protein_id "gnl|WGS:JAAVVJ|G4P62_P014792"; orig_transcript_id "gnl|WGS:JAAVVJ|G4P62_T014792"; product "zinc finger protein 521"; transcript_biotype "mRNA"; exon_number "2";
CM025012.1	Genbank	exon	29970710	29970910	.	+	.	gene_id "G4P62_009029"; transcript_id "gnl|WGS:JAAVVJ|G4P62_T014792"; gene "znf521"; locus_tag "G4P62_009029"; note "transcript variant X3"; orig_protein_id "gnl|WGS:JAAVVJ|G4P62_P014792"; orig_transcript_id "gnl|WGS:JAAVVJ|G4P62_T014792"; product "zinc finger protein 521"; transcript_biotype "mRNA"; exon_number "3";
CM025012.1	Genbank	exon	29998006	30001514	.	+	.	gene_id "G4P62_009029"; transcript_id "gnl|WGS:JAAVVJ|G4P62_T014792"; gene "znf521"; locus_tag "G4P62_009029"; note "transcript variant X3"; orig_protein_id "gnl|WGS:JAAVVJ|G4P62_P014792"; orig_transcript_id "gnl|WGS:JAAVVJ|G4P62_T014792"; product "zinc finger protein 521"; transcript_biotype "mRNA"; exon_number "4";
CM025012.1	Genbank	exon	30002311	30002392	.	+	.	gene_id "G4P62_009029"; transcript_id "gnl|WGS:JAAVVJ|G4P62_T014792"; gene "znf521"; locus_tag "G4P62_009029"; note "transcript variant X3"; orig_protein_id "gnl|WGS:JAAVVJ|G4P62_P014792"; orig_transcript_id "gnl|WGS:JAAVVJ|G4P62_T014792"; product "zinc finger protein 521"; transcript_biotype "mRNA"; exon_number "5";
CM025012.1	Genbank	exon	30002733	30002765	.	+	.	gene_id "G4P62_009029"; transcript_id "gnl|WGS:JAAVVJ|G4P62_T014792"; gene "znf521"; locus_tag "G4P62_009029"; note "transcript variant X3"; orig_protein_id "gnl|WGS:JAAVVJ|G4P62_P014792"; orig_transcript_id "gnl|WGS:JAAVVJ|G4P62_T014792"; product "zinc finger protein 521"; transcript_biotype "mRNA"; exon_number "6";
CM025012.1	Genbank	exon	30034840	30034971	.	+	.	gene_id "G4P62_009029"; transcript_id "gnl|WGS:JAAVVJ|G4P62_T014792"; gene "znf521"; locus_tag "G4P62_009029"; note "transcript variant X3"; orig_protein_id "gnl|WGS:JAAVVJ|G4P62_P014792"; orig_transcript_id "gnl|WGS:JAAVVJ|G4P62_T014792"; product "zinc finger protein 521"; transcript_biotype "mRNA"; exon_number "7";
CM025012.1	Genbank	exon	30041734	30041849	.	+	.	gene_id "G4P62_009029"; transcript_id "gnl|WGS:JAAVVJ|G4P62_T014792"; gene "znf521"; locus_tag "G4P62_009029"; note "transcript variant X3"; orig_protein_id "gnl|WGS:JAAVVJ|G4P62_P014792"; orig_transcript_id "gnl|WGS:JAAVVJ|G4P62_T014792"; product "zinc finger protein 521"; transcript_biotype "mRNA"; exon_number "8";
CM025012.1	Genbank	exon	30054752	30056208	.	+	.	gene_id "G4P62_009029"; transcript_id "gnl|WGS:JAAVVJ|G4P62_T014792"; gene "znf521"; locus_tag "G4P62_009029"; note "transcript variant X3"; orig_protein_id "gnl|WGS:JAAVVJ|G4P62_P014792"; orig_transcript_id "gnl|WGS:JAAVVJ|G4P62_T014792"; product "zinc finger protein 521"; transcript_biotype "mRNA"; exon_number "9";
CM025012.1	Genbank	CDS	29955542	29955581	.	+	0	gene_id "G4P62_009029"; transcript_id "gnl|WGS:JAAVVJ|G4P62_T014792"; gbkey "CDS"; gene "znf521"; locus_tag "G4P62_009029"; orig_transcript_id "gnl|WGS:JAAVVJ|G4P62_T014792"; product "transcript variant X3"; protein_id "KAF7222492.1"; exon_number "1";
CM025012.1	Genbank	CDS	29962723	29962779	.	+	2	gene_id "G4P62_009029"; transcript_id "gnl|WGS:JAAVVJ|G4P62_T014792"; gbkey "CDS"; gene "znf521"; locus_tag "G4P62_009029"; orig_transcript_id "gnl|WGS:JAAVVJ|G4P62_T014792"; product "transcript variant X3"; protein_id "KAF7222492.1"; exon_number "2";
CM025012.1	Genbank	CDS	29970710	29970910	.	+	2	gene_id "G4P62_009029"; transcript_id "gnl|WGS:JAAVVJ|G4P62_T014792"; gbkey "CDS"; gene "znf521"; locus_tag "G4P62_009029"; orig_transcript_id "gnl|WGS:JAAVVJ|G4P62_T014792"; product "transcript variant X3"; protein_id "KAF7222492.1"; exon_number "3";
CM025012.1	Genbank	CDS	29998006	30001514	.	+	2	gene_id "G4P62_009029"; transcript_id "gnl|WGS:JAAVVJ|G4P62_T014792"; gbkey "CDS"; gene "znf521"; locus_tag "G4P62_009029"; orig_transcript_id "gnl|WGS:JAAVVJ|G4P62_T014792"; product "transcript variant X3"; protein_id "KAF7222492.1"; exon_number "4";
CM025012.1	Genbank	CDS	30002311	30002392	.	+	0	gene_id "G4P62_009029"; transcript_id "gnl|WGS:JAAVVJ|G4P62_T014792"; gbkey "CDS"; gene "znf521"; locus_tag "G4P62_009029"; orig_transcript_id "gnl|WGS:JAAVVJ|G4P62_T014792"; product "transcript variant X3"; protein_id "KAF7222492.1"; exon_number "5";
CM025012.1	Genbank	CDS	30002733	30002765	.	+	2	gene_id "G4P62_009029"; transcript_id "gnl|WGS:JAAVVJ|G4P62_T014792"; gbkey "CDS"; gene "znf521"; locus_tag "G4P62_009029"; orig_transcript_id "gnl|WGS:JAAVVJ|G4P62_T014792"; product "transcript variant X3"; protein_id "KAF7222492.1"; exon_number "6";
CM025012.1	Genbank	CDS	30034840	30034971	.	+	2	gene_id "G4P62_009029"; transcript_id "gnl|WGS:JAAVVJ|G4P62_T014792"; gbkey "CDS"; gene "znf521"; locus_tag "G4P62_009029"; orig_transcript_id "gnl|WGS:JAAVVJ|G4P62_T014792"; product "transcript variant X3"; protein_id "KAF7222492.1"; exon_number "7";
CM025012.1	Genbank	CDS	30041734	30041849	.	+	2	gene_id "G4P62_009029"; transcript_id "gnl|WGS:JAAVVJ|G4P62_T014792"; gbkey "CDS"; gene "znf521"; locus_tag "G4P62_009029"; orig_transcript_id "gnl|WGS:JAAVVJ|G4P62_T014792"; product "transcript variant X3"; protein_id "KAF7222492.1"; exon_number "8";
CM025012.1	Genbank	CDS	30054752	30054778	.	+	0	gene_id "G4P62_009029"; transcript_id "gnl|WGS:JAAVVJ|G4P62_T014792"; gbkey "CDS"; gene "znf521"; locus_tag "G4P62_009029"; orig_transcript_id "gnl|WGS:JAAVVJ|G4P62_T014792"; product "transcript variant X3"; protein_id "KAF7222492.1"; exon_number "9";
CM025012.1	Genbank	start_codon	29955542	29955544	.	+	0	gene_id "G4P62_009029"; transcript_id "gnl|WGS:JAAVVJ|G4P62_T014792"; gbkey "CDS"; gene "znf521"; locus_tag "G4P62_009029"; orig_transcript_id "gnl|WGS:JAAVVJ|G4P62_T014792"; product "transcript variant X3"; protein_id "KAF7222492.1"; exon_number "1";
CM025012.1	Genbank	stop_codon	30054779	30054781	.	+	0	gene_id "G4P62_009029"; transcript_id "gnl|WGS:JAAVVJ|G4P62_T014792"; gbkey "CDS"; gene "znf521"; locus_tag "G4P62_009029"; orig_transcript_id "gnl|WGS:JAAVVJ|G4P62_T014792"; product "transcript variant X3"; protein_id "KAF7222492.1"; exon_number "9";
CM025012.1	Genbank	transcript	29954879	30056208	.	+	.	gene_id "G4P62_009029"; transcript_id "gnl|WGS:JAAVVJ|G4P62_T014793"; gbkey "mRNA"; gene "znf521"; locus_tag "G4P62_009029"; note "transcript variant X5"; orig_protein_id "gnl|WGS:JAAVVJ|G4P62_P014793"; orig_transcript_id "gnl|WGS:JAAVVJ|G4P62_T014793"; product "zinc finger protein 521"; transcript_biotype "mRNA";
CM025012.1	Genbank	exon	29954879	29955581	.	+	.	gene_id "G4P62_009029"; transcript_id "gnl|WGS:JAAVVJ|G4P62_T014793"; gene "znf521"; locus_tag "G4P62_009029"; note "transcript variant X5"; orig_protein_id "gnl|WGS:JAAVVJ|G4P62_P014793"; orig_transcript_id "gnl|WGS:JAAVVJ|G4P62_T014793"; product "zinc finger protein 521"; transcript_biotype "mRNA"; exon_number "1";
CM025012.1	Genbank	exon	29962723	29962779	.	+	.	gene_id "G4P62_009029"; transcript_id "gnl|WGS:JAAVVJ|G4P62_T014793"; gene "znf521"; locus_tag "G4P62_009029"; note "transcript variant X5"; orig_protein_id "gnl|WGS:JAAVVJ|G4P62_P014793"; orig_transcript_id "gnl|WGS:JAAVVJ|G4P62_T014793"; product "zinc finger protein 521"; transcript_biotype "mRNA"; exon_number "2";
CM025012.1	Genbank	exon	29970710	29970910	.	+	.	gene_id "G4P62_009029"; transcript_id "gnl|WGS:JAAVVJ|G4P62_T014793"; gene "znf521"; locus_tag "G4P62_009029"; note "transcript variant X5"; orig_protein_id "gnl|WGS:JAAVVJ|G4P62_P014793"; orig_transcript_id "gnl|WGS:JAAVVJ|G4P62_T014793"; product "zinc finger protein 521"; transcript_biotype "mRNA"; exon_number "3";
CM025012.1	Genbank	exon	29998006	30001514	.	+	.	gene_id "G4P62_009029"; transcript_id "gnl|WGS:JAAVVJ|G4P62_T014793"; gene "znf521"; locus_tag "G4P62_009029"; note "transcript variant X5"; orig_protein_id "gnl|WGS:JAAVVJ|G4P62_P014793"; orig_transcript_id "gnl|WGS:JAAVVJ|G4P62_T014793"; product "zinc finger protein 521"; transcript_biotype "mRNA"; exon_number "4";
CM025012.1	Genbank	exon	30002311	30002392	.	+	.	gene_id "G4P62_009029"; transcript_id "gnl|WGS:JAAVVJ|G4P62_T014793"; gene "znf521"; locus_tag "G4P62_009029"; note "transcript variant X5"; orig_protein_id "gnl|WGS:JAAVVJ|G4P62_P014793"; orig_transcript_id "gnl|WGS:JAAVVJ|G4P62_T014793"; product "zinc finger protein 521"; transcript_biotype "mRNA"; exon_number "5";
CM025012.1	Genbank	exon	30034840	30034971	.	+	.	gene_id "G4P62_009029"; transcript_id "gnl|WGS:JAAVVJ|G4P62_T014793"; gene "znf521"; locus_tag "G4P62_009029"; note "transcript variant X5"; orig_protein_id "gnl|WGS:JAAVVJ|G4P62_P014793"; orig_transcript_id "gnl|WGS:JAAVVJ|G4P62_T014793"; product "zinc finger protein 521"; transcript_biotype "mRNA"; exon_number "6";
CM025012.1	Genbank	exon	30041734	30041849	.	+	.	gene_id "G4P62_009029"; transcript_id "gnl|WGS:JAAVVJ|G4P62_T014793"; gene "znf521"; locus_tag "G4P62_009029"; note "transcript variant X5"; orig_protein_id "gnl|WGS:JAAVVJ|G4P62_P014793"; orig_transcript_id "gnl|WGS:JAAVVJ|G4P62_T014793"; product "zinc finger protein 521"; transcript_biotype "mRNA"; exon_number "7";
CM025012.1	Genbank	exon	30054752	30056208	.	+	.	gene_id "G4P62_009029"; transcript_id "gnl|WGS:JAAVVJ|G4P62_T014793"; gene "znf521"; locus_tag "G4P62_009029"; note "transcript variant X5"; orig_protein_id "gnl|WGS:JAAVVJ|G4P62_P014793"; orig_transcript_id "gnl|WGS:JAAVVJ|G4P62_T014793"; product "zinc finger protein 521"; transcript_biotype "mRNA"; exon_number "8";
CM025012.1	Genbank	CDS	29955542	29955581	.	+	0	gene_id "G4P62_009029"; transcript_id "gnl|WGS:JAAVVJ|G4P62_T014793"; gbkey "CDS"; gene "znf521"; locus_tag "G4P62_009029"; orig_transcript_id "gnl|WGS:JAAVVJ|G4P62_T014793"; product "transcript variant X5"; protein_id "KAF7222493.1"; exon_number "1";
CM025012.1	Genbank	CDS	29962723	29962779	.	+	2	gene_id "G4P62_009029"; transcript_id "gnl|WGS:JAAVVJ|G4P62_T014793"; gbkey "CDS"; gene "znf521"; locus_tag "G4P62_009029"; orig_transcript_id "gnl|WGS:JAAVVJ|G4P62_T014793"; product "transcript variant X5"; protein_id "KAF7222493.1"; exon_number "2";
CM025012.1	Genbank	CDS	29970710	29970910	.	+	2	gene_id "G4P62_009029"; transcript_id "gnl|WGS:JAAVVJ|G4P62_T014793"; gbkey "CDS"; gene "znf521"; locus_tag "G4P62_009029"; orig_transcript_id "gnl|WGS:JAAVVJ|G4P62_T014793"; product "transcript variant X5"; protein_id "KAF7222493.1"; exon_number "3";
CM025012.1	Genbank	CDS	29998006	30001514	.	+	2	gene_id "G4P62_009029"; transcript_id "gnl|WGS:JAAVVJ|G4P62_T014793"; gbkey "CDS"; gene "znf521"; locus_tag "G4P62_009029"; orig_transcript_id "gnl|WGS:JAAVVJ|G4P62_T014793"; product "transcript variant X5"; protein_id "KAF7222493.1"; exon_number "4";
CM025012.1	Genbank	CDS	30002311	30002392	.	+	0	gene_id "G4P62_009029"; transcript_id "gnl|WGS:JAAVVJ|G4P62_T014793"; gbkey "CDS"; gene "znf521"; locus_tag "G4P62_009029"; orig_transcript_id "gnl|WGS:JAAVVJ|G4P62_T014793"; product "transcript variant X5"; protein_id "KAF7222493.1"; exon_number "5";
CM025012.1	Genbank	CDS	30034840	30034971	.	+	2	gene_id "G4P62_009029"; transcript_id "gnl|WGS:JAAVVJ|G4P62_T014793"; gbkey "CDS"; gene "znf521"; locus_tag "G4P62_009029"; orig_transcript_id "gnl|WGS:JAAVVJ|G4P62_T014793"; product "transcript variant X5"; protein_id "KAF7222493.1"; exon_number "6";
CM025012.1	Genbank	CDS	30041734	30041849	.	+	2	gene_id "G4P62_009029"; transcript_id "gnl|WGS:JAAVVJ|G4P62_T014793"; gbkey "CDS"; gene "znf521"; locus_tag "G4P62_009029"; orig_transcript_id "gnl|WGS:JAAVVJ|G4P62_T014793"; product "transcript variant X5"; protein_id "KAF7222493.1"; exon_number "7";
CM025012.1	Genbank	CDS	30054752	30054778	.	+	0	gene_id "G4P62_009029"; transcript_id "gnl|WGS:JAAVVJ|G4P62_T014793"; gbkey "CDS"; gene "znf521"; locus_tag "G4P62_009029"; orig_transcript_id "gnl|WGS:JAAVVJ|G4P62_T014793"; product "transcript variant X5"; protein_id "KAF7222493.1"; exon_number "8";
CM025012.1	Genbank	start_codon	29955542	29955544	.	+	0	gene_id "G4P62_009029"; transcript_id "gnl|WGS:JAAVVJ|G4P62_T014793"; gbkey "CDS"; gene "znf521"; locus_tag "G4P62_009029"; orig_transcript_id "gnl|WGS:JAAVVJ|G4P62_T014793"; product "transcript variant X5"; protein_id "KAF7222493.1"; exon_number "1";
CM025012.1	Genbank	stop_codon	30054779	30054781	.	+	0	gene_id "G4P62_009029"; transcript_id "gnl|WGS:JAAVVJ|G4P62_T014793"; gbkey "CDS"; gene "znf521"; locus_tag "G4P62_009029"; orig_transcript_id "gnl|WGS:JAAVVJ|G4P62_T014793"; product "transcript variant X5"; protein_id "KAF7222493.1"; exon_number "8";
CM025012.1	Genbank	gene	30068647	30073843	.	-	.	gene_id "G4P62_009030"; transcript_id ""; description "histamine H4 receptor"; gbkey "Gene"; gene "hrh4"; gene_biotype "protein_coding"; locus_tag "G4P62_009030";
CM025012.1	Genbank	transcript	30068647	30073843	.	-	.	gene_id "G4P62_009030"; transcript_id "gnl|WGS:JAAVVJ|G4P62_T014794"; gbkey "mRNA"; gene "hrh4"; locus_tag "G4P62_009030"; orig_protein_id "gnl|WGS:JAAVVJ|G4P62_P014794"; orig_transcript_id "gnl|WGS:JAAVVJ|G4P62_T014794"; product "histamine receptor H4"; transcript_biotype "mRNA";
CM025012.1	Genbank	exon	30073450	30073843	.	-	.	gene_id "G4P62_009030"; transcript_id "gnl|WGS:JAAVVJ|G4P62_T014794"; gene "hrh4"; locus_tag "G4P62_009030"; orig_protein_id "gnl|WGS:JAAVVJ|G4P62_P014794"; orig_transcript_id "gnl|WGS:JAAVVJ|G4P62_T014794"; product "histamine receptor H4"; transcript_biotype "mRNA"; exon_number "1";
CM025012.1	Genbank	exon	30072897	30073063	.	-	.	gene_id "G4P62_009030"; transcript_id "gnl|WGS:JAAVVJ|G4P62_T014794"; gene "hrh4"; locus_tag "G4P62_009030"; orig_protein_id "gnl|WGS:JAAVVJ|G4P62_P014794"; orig_transcript_id "gnl|WGS:JAAVVJ|G4P62_T014794"; product "histamine receptor H4"; transcript_biotype "mRNA"; exon_number "2";
CM025012.1	Genbank	exon	30068647	30069978	.	-	.	gene_id "G4P62_009030"; transcript_id "gnl|WGS:JAAVVJ|G4P62_T014794"; gene "hrh4"; locus_tag "G4P62_009030"; orig_protein_id "gnl|WGS:JAAVVJ|G4P62_P014794"; orig_transcript_id "gnl|WGS:JAAVVJ|G4P62_T014794"; product "histamine receptor H4"; transcript_biotype "mRNA"; exon_number "3";
CM025012.1	Genbank	CDS	30073450	30073696	.	-	0	gene_id "G4P62_009030"; transcript_id "gnl|WGS:JAAVVJ|G4P62_T014794"; gbkey "CDS"; gene "hrh4"; locus_tag "G4P62_009030"; orig_transcript_id "gnl|WGS:JAAVVJ|G4P62_T014794"; product "histamine receptor H4"; protein_id "KAF7222494.1"; exon_number "1";
CM025012.1	Genbank	CDS	30072897	30073063	.	-	2	gene_id "G4P62_009030"; transcript_id "gnl|WGS:JAAVVJ|G4P62_T014794"; gbkey "CDS"; gene "hrh4"; locus_tag "G4P62_009030"; orig_transcript_id "gnl|WGS:JAAVVJ|G4P62_T014794"; product "histamine receptor H4"; protein_id "KAF7222494.1"; exon_number "2";
CM025012.1	Genbank	CDS	30069235	30069978	.	-	0	gene_id "G4P62_009030"; transcript_id "gnl|WGS:JAAVVJ|G4P62_T014794"; gbkey "CDS"; gene "hrh4"; locus_tag "G4P62_009030"; orig_transcript_id "gnl|WGS:JAAVVJ|G4P62_T014794"; product "histamine receptor H4"; protein_id "KAF7222494.1"; exon_number "3";
CM025012.1	Genbank	start_codon	30073694	30073696	.	-	0	gene_id "G4P62_009030"; transcript_id "gnl|WGS:JAAVVJ|G4P62_T014794"; gbkey "CDS"; gene "hrh4"; locus_tag "G4P62_009030"; orig_transcript_id "gnl|WGS:JAAVVJ|G4P62_T014794"; product "histamine receptor H4"; protein_id "KAF7222494.1"; exon_number "1";
CM025012.1	Genbank	stop_codon	30069232	30069234	.	-	0	gene_id "G4P62_009030"; transcript_id "gnl|WGS:JAAVVJ|G4P62_T014794"; gbkey "CDS"; gene "hrh4"; locus_tag "G4P62_009030"; orig_transcript_id "gnl|WGS:JAAVVJ|G4P62_T014794"; product "histamine receptor H4"; protein_id "KAF7222494.1"; exon_number "3";
CM025012.1	Genbank	gene	30096343	30122953	.	+	.	gene_id "G4P62_009031"; transcript_id ""; description "oxysterol-binding protein-related protein 1-like"; gbkey "Gene"; gene_biotype "protein_coding"; locus_tag "G4P62_009031"; note "LOC107383937";
CM025012.1	Genbank	transcript	30096343	30122953	.	+	.	gene_id "G4P62_009031"; transcript_id "gnl|WGS:JAAVVJ|G4P62_T014795"; gbkey "mRNA"; locus_tag "G4P62_009031"; note "transcript variant X1"; orig_protein_id "gnl|WGS:JAAVVJ|G4P62_P014795"; orig_transcript_id "gnl|WGS:JAAVVJ|G4P62_T014795"; product "oxysterol-binding protein-related protein 1-like"; transcript_biotype "mRNA";
CM025012.1	Genbank	exon	30096343	30096378	.	+	.	gene_id "G4P62_009031"; transcript_id "gnl|WGS:JAAVVJ|G4P62_T014795"; locus_tag "G4P62_009031"; note "transcript variant X1"; orig_protein_id "gnl|WGS:JAAVVJ|G4P62_P014795"; orig_transcript_id "gnl|WGS:JAAVVJ|G4P62_T014795"; product "oxysterol-binding protein-related protein 1-like"; transcript_biotype "mRNA"; exon_number "1";
CM025012.1	Genbank	exon	30096521	30096693	.	+	.	gene_id "G4P62_009031"; transcript_id "gnl|WGS:JAAVVJ|G4P62_T014795"; locus_tag "G4P62_009031"; note "transcript variant X1"; orig_protein_id "gnl|WGS:JAAVVJ|G4P62_P014795"; orig_transcript_id "gnl|WGS:JAAVVJ|G4P62_T014795"; product "oxysterol-binding protein-related protein 1-like"; transcript_biotype "mRNA"; exon_number "2";
CM025012.1	Genbank	exon	30096763	30096848	.	+	.	gene_id "G4P62_009031"; transcript_id "gnl|WGS:JAAVVJ|G4P62_T014795"; locus_tag "G4P62_009031"; note "transcript variant X1"; orig_protein_id "gnl|WGS:JAAVVJ|G4P62_P014795"; orig_transcript_id "gnl|WGS:JAAVVJ|G4P62_T014795"; product "oxysterol-binding protein-related protein 1-like"; transcript_biotype "mRNA"; exon_number "3";
CM025012.1	Genbank	exon	30096933	30097007	.	+	.	gene_id "G4P62_009031"; transcript_id "gnl|WGS:JAAVVJ|G4P62_T014795"; locus_tag "G4P62_009031"; note "transcript variant X1"; orig_protein_id "gnl|WGS:JAAVVJ|G4P62_P014795"; orig_transcript_id "gnl|WGS:JAAVVJ|G4P62_T014795"; product "oxysterol-binding protein-related protein 1-like"; transcript_biotype "mRNA"; exon_number "4";
CM025012.1	Genbank	exon	30099505	30099616	.	+	.	gene_id "G4P62_009031"; transcript_id "gnl|WGS:JAAVVJ|G4P62_T014795"; locus_tag "G4P62_009031"; note "transcript variant X1"; orig_protein_id "gnl|WGS:JAAVVJ|G4P62_P014795"; orig_transcript_id "gnl|WGS:JAAVVJ|G4P62_T014795"; product "oxysterol-binding protein-related protein 1-like"; transcript_biotype "mRNA"; exon_number "5";
CM025012.1	Genbank	exon	30099727	30099812	.	+	.	gene_id "G4P62_009031"; transcript_id "gnl|WGS:JAAVVJ|G4P62_T014795"; locus_tag "G4P62_009031"; note "transcript variant X1"; orig_protein_id "gnl|WGS:JAAVVJ|G4P62_P014795"; orig_transcript_id "gnl|WGS:JAAVVJ|G4P62_T014795"; product "oxysterol-binding protein-related protein 1-like"; transcript_biotype "mRNA"; exon_number "6";
CM025012.1	Genbank	exon	30100077	30100221	.	+	.	gene_id "G4P62_009031"; transcript_id "gnl|WGS:JAAVVJ|G4P62_T014795"; locus_tag "G4P62_009031"; note "transcript variant X1"; orig_protein_id "gnl|WGS:JAAVVJ|G4P62_P014795"; orig_transcript_id "gnl|WGS:JAAVVJ|G4P62_T014795"; product "oxysterol-binding protein-related protein 1-like"; transcript_biotype "mRNA"; exon_number "7";
CM025012.1	Genbank	exon	30100308	30100375	.	+	.	gene_id "G4P62_009031"; transcript_id "gnl|WGS:JAAVVJ|G4P62_T014795"; locus_tag "G4P62_009031"; note "transcript variant X1"; orig_protein_id "gnl|WGS:JAAVVJ|G4P62_P014795"; orig_transcript_id "gnl|WGS:JAAVVJ|G4P62_T014795"; product "oxysterol-binding protein-related protein 1-like"; transcript_biotype "mRNA"; exon_number "8";
CM025012.1	Genbank	exon	30100740	30100784	.	+	.	gene_id "G4P62_009031"; transcript_id "gnl|WGS:JAAVVJ|G4P62_T014795"; locus_tag "G4P62_009031"; note "transcript variant X1"; orig_protein_id "gnl|WGS:JAAVVJ|G4P62_P014795"; orig_transcript_id "gnl|WGS:JAAVVJ|G4P62_T014795"; product "oxysterol-binding protein-related protein 1-like"; transcript_biotype "mRNA"; exon_number "9";
CM025012.1	Genbank	exon	30103381	30103454	.	+	.	gene_id "G4P62_009031"; transcript_id "gnl|WGS:JAAVVJ|G4P62_T014795"; locus_tag "G4P62_009031"; note "transcript variant X1"; orig_protein_id "gnl|WGS:JAAVVJ|G4P62_P014795"; orig_transcript_id "gnl|WGS:JAAVVJ|G4P62_T014795"; product "oxysterol-binding protein-related protein 1-like"; transcript_biotype "mRNA"; exon_number "10";
CM025012.1	Genbank	exon	30103535	30103598	.	+	.	gene_id "G4P62_009031"; transcript_id "gnl|WGS:JAAVVJ|G4P62_T014795"; locus_tag "G4P62_009031"; note "transcript variant X1"; orig_protein_id "gnl|WGS:JAAVVJ|G4P62_P014795"; orig_transcript_id "gnl|WGS:JAAVVJ|G4P62_T014795"; product "oxysterol-binding protein-related protein 1-like"; transcript_biotype "mRNA"; exon_number "11";
CM025012.1	Genbank	exon	30104099	30104200	.	+	.	gene_id "G4P62_009031"; transcript_id "gnl|WGS:JAAVVJ|G4P62_T014795"; locus_tag "G4P62_009031"; note "transcript variant X1"; orig_protein_id "gnl|WGS:JAAVVJ|G4P62_P014795"; orig_transcript_id "gnl|WGS:JAAVVJ|G4P62_T014795"; product "oxysterol-binding protein-related protein 1-like"; transcript_biotype "mRNA"; exon_number "12";
CM025012.1	Genbank	exon	30104344	30104463	.	+	.	gene_id "G4P62_009031"; transcript_id "gnl|WGS:JAAVVJ|G4P62_T014795"; locus_tag "G4P62_009031"; note "transcript variant X1"; orig_protein_id "gnl|WGS:JAAVVJ|G4P62_P014795"; orig_transcript_id "gnl|WGS:JAAVVJ|G4P62_T014795"; product "oxysterol-binding protein-related protein 1-like"; transcript_biotype "mRNA"; exon_number "13";
CM025012.1	Genbank	exon	30104562	30104637	.	+	.	gene_id "G4P62_009031"; transcript_id "gnl|WGS:JAAVVJ|G4P62_T014795"; locus_tag "G4P62_009031"; note "transcript variant X1"; orig_protein_id "gnl|WGS:JAAVVJ|G4P62_P014795"; orig_transcript_id "gnl|WGS:JAAVVJ|G4P62_T014795"; product "oxysterol-binding protein-related protein 1-like"; transcript_biotype "mRNA"; exon_number "14";
CM025012.1	Genbank	exon	30105808	30105914	.	+	.	gene_id "G4P62_009031"; transcript_id "gnl|WGS:JAAVVJ|G4P62_T014795"; locus_tag "G4P62_009031"; note "transcript variant X1"; orig_protein_id "gnl|WGS:JAAVVJ|G4P62_P014795"; orig_transcript_id "gnl|WGS:JAAVVJ|G4P62_T014795"; product "oxysterol-binding protein-related protein 1-like"; transcript_biotype "mRNA"; exon_number "15";
CM025012.1	Genbank	exon	30110890	30111055	.	+	.	gene_id "G4P62_009031"; transcript_id "gnl|WGS:JAAVVJ|G4P62_T014795"; locus_tag "G4P62_009031"; note "transcript variant X1"; orig_protein_id "gnl|WGS:JAAVVJ|G4P62_P014795"; orig_transcript_id "gnl|WGS:JAAVVJ|G4P62_T014795"; product "oxysterol-binding protein-related protein 1-like"; transcript_biotype "mRNA"; exon_number "16";
CM025012.1	Genbank	exon	30114600	30114792	.	+	.	gene_id "G4P62_009031"; transcript_id "gnl|WGS:JAAVVJ|G4P62_T014795"; locus_tag "G4P62_009031"; note "transcript variant X1"; orig_protein_id "gnl|WGS:JAAVVJ|G4P62_P014795"; orig_transcript_id "gnl|WGS:JAAVVJ|G4P62_T014795"; product "oxysterol-binding protein-related protein 1-like"; transcript_biotype "mRNA"; exon_number "17";
CM025012.1	Genbank	exon	30116422	30116497	.	+	.	gene_id "G4P62_009031"; transcript_id "gnl|WGS:JAAVVJ|G4P62_T014795"; locus_tag "G4P62_009031"; note "transcript variant X1"; orig_protein_id "gnl|WGS:JAAVVJ|G4P62_P014795"; orig_transcript_id "gnl|WGS:JAAVVJ|G4P62_T014795"; product "oxysterol-binding protein-related protein 1-like"; transcript_biotype "mRNA"; exon_number "18";
CM025012.1	Genbank	exon	30118235	30118369	.	+	.	gene_id "G4P62_009031"; transcript_id "gnl|WGS:JAAVVJ|G4P62_T014795"; locus_tag "G4P62_009031"; note "transcript variant X1"; orig_protein_id "gnl|WGS:JAAVVJ|G4P62_P014795"; orig_transcript_id "gnl|WGS:JAAVVJ|G4P62_T014795"; product "oxysterol-binding protein-related protein 1-like"; transcript_biotype "mRNA"; exon_number "19";
CM025012.1	Genbank	exon	30118462	30118559	.	+	.	gene_id "G4P62_009031"; transcript_id "gnl|WGS:JAAVVJ|G4P62_T014795"; locus_tag "G4P62_009031"; note "transcript variant X1"; orig_protein_id "gnl|WGS:JAAVVJ|G4P62_P014795"; orig_transcript_id "gnl|WGS:JAAVVJ|G4P62_T014795"; product "oxysterol-binding protein-related protein 1-like"; transcript_biotype "mRNA"; exon_number "20";
CM025012.1	Genbank	exon	30118639	30118821	.	+	.	gene_id "G4P62_009031"; transcript_id "gnl|WGS:JAAVVJ|G4P62_T014795"; locus_tag "G4P62_009031"; note "transcript variant X1"; orig_protein_id "gnl|WGS:JAAVVJ|G4P62_P014795"; orig_transcript_id "gnl|WGS:JAAVVJ|G4P62_T014795"; product "oxysterol-binding protein-related protein 1-like"; transcript_biotype "mRNA"; exon_number "21";
CM025012.1	Genbank	exon	30118896	30119003	.	+	.	gene_id "G4P62_009031"; transcript_id "gnl|WGS:JAAVVJ|G4P62_T014795"; locus_tag "G4P62_009031"; note "transcript variant X1"; orig_protein_id "gnl|WGS:JAAVVJ|G4P62_P014795"; orig_transcript_id "gnl|WGS:JAAVVJ|G4P62_T014795"; product "oxysterol-binding protein-related protein 1-like"; transcript_biotype "mRNA"; exon_number "22";
CM025012.1	Genbank	exon	30119247	30119336	.	+	.	gene_id "G4P62_009031"; transcript_id "gnl|WGS:JAAVVJ|G4P62_T014795"; locus_tag "G4P62_009031"; note "transcript variant X1"; orig_protein_id "gnl|WGS:JAAVVJ|G4P62_P014795"; orig_transcript_id "gnl|WGS:JAAVVJ|G4P62_T014795"; product "oxysterol-binding protein-related protein 1-like"; transcript_biotype "mRNA"; exon_number "23";
CM025012.1	Genbank	exon	30119463	30119589	.	+	.	gene_id "G4P62_009031"; transcript_id "gnl|WGS:JAAVVJ|G4P62_T014795"; locus_tag "G4P62_009031"; note "transcript variant X1"; orig_protein_id "gnl|WGS:JAAVVJ|G4P62_P014795"; orig_transcript_id "gnl|WGS:JAAVVJ|G4P62_T014795"; product "oxysterol-binding protein-related protein 1-like"; transcript_biotype "mRNA"; exon_number "24";
CM025012.1	Genbank	exon	30120991	30121113	.	+	.	gene_id "G4P62_009031"; transcript_id "gnl|WGS:JAAVVJ|G4P62_T014795"; locus_tag "G4P62_009031"; note "transcript variant X1"; orig_protein_id "gnl|WGS:JAAVVJ|G4P62_P014795"; orig_transcript_id "gnl|WGS:JAAVVJ|G4P62_T014795"; product "oxysterol-binding protein-related protein 1-like"; transcript_biotype "mRNA"; exon_number "25";
CM025012.1	Genbank	exon	30121186	30121309	.	+	.	gene_id "G4P62_009031"; transcript_id "gnl|WGS:JAAVVJ|G4P62_T014795"; locus_tag "G4P62_009031"; note "transcript variant X1"; orig_protein_id "gnl|WGS:JAAVVJ|G4P62_P014795"; orig_transcript_id "gnl|WGS:JAAVVJ|G4P62_T014795"; product "oxysterol-binding protein-related protein 1-like"; transcript_biotype "mRNA"; exon_number "26";
CM025012.1	Genbank	exon	30121385	30121475	.	+	.	gene_id "G4P62_009031"; transcript_id "gnl|WGS:JAAVVJ|G4P62_T014795"; locus_tag "G4P62_009031"; note "transcript variant X1"; orig_protein_id "gnl|WGS:JAAVVJ|G4P62_P014795"; orig_transcript_id "gnl|WGS:JAAVVJ|G4P62_T014795"; product "oxysterol-binding protein-related protein 1-like"; transcript_biotype "mRNA"; exon_number "27";
CM025012.1	Genbank	exon	30121813	30122953	.	+	.	gene_id "G4P62_009031"; transcript_id "gnl|WGS:JAAVVJ|G4P62_T014795"; locus_tag "G4P62_009031"; note "transcript variant X1"; orig_protein_id "gnl|WGS:JAAVVJ|G4P62_P014795"; orig_transcript_id "gnl|WGS:JAAVVJ|G4P62_T014795"; product "oxysterol-binding protein-related protein 1-like"; transcript_biotype "mRNA"; exon_number "28";
CM025012.1	Genbank	CDS	30096570	30096693	.	+	0	gene_id "G4P62_009031"; transcript_id "gnl|WGS:JAAVVJ|G4P62_T014795"; gbkey "CDS"; locus_tag "G4P62_009031"; orig_transcript_id "gnl|WGS:JAAVVJ|G4P62_T014795"; product "transcript variant X1"; protein_id "KAF7222495.1"; exon_number "2";
CM025012.1	Genbank	CDS	30096763	30096848	.	+	2	gene_id "G4P62_009031"; transcript_id "gnl|WGS:JAAVVJ|G4P62_T014795"; gbkey "CDS"; locus_tag "G4P62_009031"; orig_transcript_id "gnl|WGS:JAAVVJ|G4P62_T014795"; product "transcript variant X1"; protein_id "KAF7222495.1"; exon_number "3";
CM025012.1	Genbank	CDS	30096933	30097007	.	+	0	gene_id "G4P62_009031"; transcript_id "gnl|WGS:JAAVVJ|G4P62_T014795"; gbkey "CDS"; locus_tag "G4P62_009031"; orig_transcript_id "gnl|WGS:JAAVVJ|G4P62_T014795"; product "transcript variant X1"; protein_id "KAF7222495.1"; exon_number "4";
CM025012.1	Genbank	CDS	30099505	30099616	.	+	0	gene_id "G4P62_009031"; transcript_id "gnl|WGS:JAAVVJ|G4P62_T014795"; gbkey "CDS"; locus_tag "G4P62_009031"; orig_transcript_id "gnl|WGS:JAAVVJ|G4P62_T014795"; product "transcript variant X1"; protein_id "KAF7222495.1"; exon_number "5";
CM025012.1	Genbank	CDS	30099727	30099812	.	+	2	gene_id "G4P62_009031"; transcript_id "gnl|WGS:JAAVVJ|G4P62_T014795"; gbkey "CDS"; locus_tag "G4P62_009031"; orig_transcript_id "gnl|WGS:JAAVVJ|G4P62_T014795"; product "transcript variant X1"; protein_id "KAF7222495.1"; exon_number "6";
CM025012.1	Genbank	CDS	30100077	30100221	.	+	0	gene_id "G4P62_009031"; transcript_id "gnl|WGS:JAAVVJ|G4P62_T014795"; gbkey "CDS"; locus_tag "G4P62_009031"; orig_transcript_id "gnl|WGS:JAAVVJ|G4P62_T014795"; product "transcript variant X1"; protein_id "KAF7222495.1"; exon_number "7";
CM025012.1	Genbank	CDS	30100308	30100375	.	+	2	gene_id "G4P62_009031"; transcript_id "gnl|WGS:JAAVVJ|G4P62_T014795"; gbkey "CDS"; locus_tag "G4P62_009031"; orig_transcript_id "gnl|WGS:JAAVVJ|G4P62_T014795"; product "transcript variant X1"; protein_id "KAF7222495.1"; exon_number "8";
CM025012.1	Genbank	CDS	30100740	30100784	.	+	0	gene_id "G4P62_009031"; transcript_id "gnl|WGS:JAAVVJ|G4P62_T014795"; gbkey "CDS"; locus_tag "G4P62_009031"; orig_transcript_id "gnl|WGS:JAAVVJ|G4P62_T014795"; product "transcript variant X1"; protein_id "KAF7222495.1"; exon_number "9";
CM025012.1	Genbank	CDS	30103381	30103454	.	+	0	gene_id "G4P62_009031"; transcript_id "gnl|WGS:JAAVVJ|G4P62_T014795"; gbkey "CDS"; locus_tag "G4P62_009031"; orig_transcript_id "gnl|WGS:JAAVVJ|G4P62_T014795"; product "transcript variant X1"; protein_id "KAF7222495.1"; exon_number "10";
CM025012.1	Genbank	CDS	30103535	30103598	.	+	1	gene_id "G4P62_009031"; transcript_id "gnl|WGS:JAAVVJ|G4P62_T014795"; gbkey "CDS"; locus_tag "G4P62_009031"; orig_transcript_id "gnl|WGS:JAAVVJ|G4P62_T014795"; product "transcript variant X1"; protein_id "KAF7222495.1"; exon_number "11";
CM025012.1	Genbank	CDS	30104099	30104200	.	+	0	gene_id "G4P62_009031"; transcript_id "gnl|WGS:JAAVVJ|G4P62_T014795"; gbkey "CDS"; locus_tag "G4P62_009031"; orig_transcript_id "gnl|WGS:JAAVVJ|G4P62_T014795"; product "transcript variant X1"; protein_id "KAF7222495.1"; exon_number "12";
CM025012.1	Genbank	CDS	30104344	30104463	.	+	0	gene_id "G4P62_009031"; transcript_id "gnl|WGS:JAAVVJ|G4P62_T014795"; gbkey "CDS"; locus_tag "G4P62_009031"; orig_transcript_id "gnl|WGS:JAAVVJ|G4P62_T014795"; product "transcript variant X1"; protein_id "KAF7222495.1"; exon_number "13";
CM025012.1	Genbank	CDS	30104562	30104637	.	+	0	gene_id "G4P62_009031"; transcript_id "gnl|WGS:JAAVVJ|G4P62_T014795"; gbkey "CDS"; locus_tag "G4P62_009031"; orig_transcript_id "gnl|WGS:JAAVVJ|G4P62_T014795"; product "transcript variant X1"; protein_id "KAF7222495.1"; exon_number "14";
CM025012.1	Genbank	CDS	30105808	30105914	.	+	2	gene_id "G4P62_009031"; transcript_id "gnl|WGS:JAAVVJ|G4P62_T014795"; gbkey "CDS"; locus_tag "G4P62_009031"; orig_transcript_id "gnl|WGS:JAAVVJ|G4P62_T014795"; product "transcript variant X1"; protein_id "KAF7222495.1"; exon_number "15";
CM025012.1	Genbank	CDS	30110890	30111055	.	+	0	gene_id "G4P62_009031"; transcript_id "gnl|WGS:JAAVVJ|G4P62_T014795"; gbkey "CDS"; locus_tag "G4P62_009031"; orig_transcript_id "gnl|WGS:JAAVVJ|G4P62_T014795"; product "transcript variant X1"; protein_id "KAF7222495.1"; exon_number "16";
CM025012.1	Genbank	CDS	30114600	30114792	.	+	2	gene_id "G4P62_009031"; transcript_id "gnl|WGS:JAAVVJ|G4P62_T014795"; gbkey "CDS"; locus_tag "G4P62_009031"; orig_transcript_id "gnl|WGS:JAAVVJ|G4P62_T014795"; product "transcript variant X1"; protein_id "KAF7222495.1"; exon_number "17";
CM025012.1	Genbank	CDS	30116422	30116497	.	+	1	gene_id "G4P62_009031"; transcript_id "gnl|WGS:JAAVVJ|G4P62_T014795"; gbkey "CDS"; locus_tag "G4P62_009031"; orig_transcript_id "gnl|WGS:JAAVVJ|G4P62_T014795"; product "transcript variant X1"; protein_id "KAF7222495.1"; exon_number "18";
CM025012.1	Genbank	CDS	30118235	30118369	.	+	0	gene_id "G4P62_009031"; transcript_id "gnl|WGS:JAAVVJ|G4P62_T014795"; gbkey "CDS"; locus_tag "G4P62_009031"; orig_transcript_id "gnl|WGS:JAAVVJ|G4P62_T014795"; product "transcript variant X1"; protein_id "KAF7222495.1"; exon_number "19";
CM025012.1	Genbank	CDS	30118462	30118559	.	+	0	gene_id "G4P62_009031"; transcript_id "gnl|WGS:JAAVVJ|G4P62_T014795"; gbkey "CDS"; locus_tag "G4P62_009031"; orig_transcript_id "gnl|WGS:JAAVVJ|G4P62_T014795"; product "transcript variant X1"; protein_id "KAF7222495.1"; exon_number "20";
CM025012.1	Genbank	CDS	30118639	30118821	.	+	1	gene_id "G4P62_009031"; transcript_id "gnl|WGS:JAAVVJ|G4P62_T014795"; gbkey "CDS"; locus_tag "G4P62_009031"; orig_transcript_id "gnl|WGS:JAAVVJ|G4P62_T014795"; product "transcript variant X1"; protein_id "KAF7222495.1"; exon_number "21";
CM025012.1	Genbank	CDS	30118896	30119003	.	+	1	gene_id "G4P62_009031"; transcript_id "gnl|WGS:JAAVVJ|G4P62_T014795"; gbkey "CDS"; locus_tag "G4P62_009031"; orig_transcript_id "gnl|WGS:JAAVVJ|G4P62_T014795"; product "transcript variant X1"; protein_id "KAF7222495.1"; exon_number "22";
CM025012.1	Genbank	CDS	30119247	30119336	.	+	1	gene_id "G4P62_009031"; transcript_id "gnl|WGS:JAAVVJ|G4P62_T014795"; gbkey "CDS"; locus_tag "G4P62_009031"; orig_transcript_id "gnl|WGS:JAAVVJ|G4P62_T014795"; product "transcript variant X1"; protein_id "KAF7222495.1"; exon_number "23";
CM025012.1	Genbank	CDS	30119463	30119589	.	+	1	gene_id "G4P62_009031"; transcript_id "gnl|WGS:JAAVVJ|G4P62_T014795"; gbkey "CDS"; locus_tag "G4P62_009031"; orig_transcript_id "gnl|WGS:JAAVVJ|G4P62_T014795"; product "transcript variant X1"; protein_id "KAF7222495.1"; exon_number "24";
CM025012.1	Genbank	CDS	30120991	30121113	.	+	0	gene_id "G4P62_009031"; transcript_id "gnl|WGS:JAAVVJ|G4P62_T014795"; gbkey "CDS"; locus_tag "G4P62_009031"; orig_transcript_id "gnl|WGS:JAAVVJ|G4P62_T014795"; product "transcript variant X1"; protein_id "KAF7222495.1"; exon_number "25";
CM025012.1	Genbank	CDS	30121186	30121309	.	+	0	gene_id "G4P62_009031"; transcript_id "gnl|WGS:JAAVVJ|G4P62_T014795"; gbkey "CDS"; locus_tag "G4P62_009031"; orig_transcript_id "gnl|WGS:JAAVVJ|G4P62_T014795"; product "transcript variant X1"; protein_id "KAF7222495.1"; exon_number "26";
CM025012.1	Genbank	CDS	30121385	30121475	.	+	2	gene_id "G4P62_009031"; transcript_id "gnl|WGS:JAAVVJ|G4P62_T014795"; gbkey "CDS"; locus_tag "G4P62_009031"; orig_transcript_id "gnl|WGS:JAAVVJ|G4P62_T014795"; product "transcript variant X1"; protein_id "KAF7222495.1"; exon_number "27";
CM025012.1	Genbank	CDS	30121813	30121912	.	+	1	gene_id "G4P62_009031"; transcript_id "gnl|WGS:JAAVVJ|G4P62_T014795"; gbkey "CDS"; locus_tag "G4P62_009031"; orig_transcript_id "gnl|WGS:JAAVVJ|G4P62_T014795"; product "transcript variant X1"; protein_id "KAF7222495.1"; exon_number "28";
CM025012.1	Genbank	start_codon	30096570	30096572	.	+	0	gene_id "G4P62_009031"; transcript_id "gnl|WGS:JAAVVJ|G4P62_T014795"; gbkey "CDS"; locus_tag "G4P62_009031"; orig_transcript_id "gnl|WGS:JAAVVJ|G4P62_T014795"; product "transcript variant X1"; protein_id "KAF7222495.1"; exon_number "2";
CM025012.1	Genbank	stop_codon	30121913	30121915	.	+	0	gene_id "G4P62_009031"; transcript_id "gnl|WGS:JAAVVJ|G4P62_T014795"; gbkey "CDS"; locus_tag "G4P62_009031"; orig_transcript_id "gnl|WGS:JAAVVJ|G4P62_T014795"; product "transcript variant X1"; protein_id "KAF7222495.1"; exon_number "28";
CM025012.1	Genbank	transcript	30106222	30122953	.	+	.	gene_id "G4P62_009031"; transcript_id "gnl|WGS:JAAVVJ|G4P62_T014796"; gbkey "mRNA"; locus_tag "G4P62_009031"; note "transcript variant X2"; orig_protein_id "gnl|WGS:JAAVVJ|G4P62_P014796"; orig_transcript_id "gnl|WGS:JAAVVJ|G4P62_T014796"; product "oxysterol-binding protein-related protein 1-like"; transcript_biotype "mRNA";
CM025012.1	Genbank	exon	30106222	30106578	.	+	.	gene_id "G4P62_009031"; transcript_id "gnl|WGS:JAAVVJ|G4P62_T014796"; locus_tag "G4P62_009031"; note "transcript variant X2"; orig_protein_id "gnl|WGS:JAAVVJ|G4P62_P014796"; orig_transcript_id "gnl|WGS:JAAVVJ|G4P62_T014796"; product "oxysterol-binding protein-related protein 1-like"; transcript_biotype "mRNA"; exon_number "1";
CM025012.1	Genbank	exon	30110890	30111055	.	+	.	gene_id "G4P62_009031"; transcript_id "gnl|WGS:JAAVVJ|G4P62_T014796"; locus_tag "G4P62_009031"; note "transcript variant X2"; orig_protein_id "gnl|WGS:JAAVVJ|G4P62_P014796"; orig_transcript_id "gnl|WGS:JAAVVJ|G4P62_T014796"; product "oxysterol-binding protein-related protein 1-like"; transcript_biotype "mRNA"; exon_number "2";
CM025012.1	Genbank	exon	30114600	30114792	.	+	.	gene_id "G4P62_009031"; transcript_id "gnl|WGS:JAAVVJ|G4P62_T014796"; locus_tag "G4P62_009031"; note "transcript variant X2"; orig_protein_id "gnl|WGS:JAAVVJ|G4P62_P014796"; orig_transcript_id "gnl|WGS:JAAVVJ|G4P62_T014796"; product "oxysterol-binding protein-related protein 1-like"; transcript_biotype "mRNA"; exon_number "3";
CM025012.1	Genbank	exon	30116422	30116497	.	+	.	gene_id "G4P62_009031"; transcript_id "gnl|WGS:JAAVVJ|G4P62_T014796"; locus_tag "G4P62_009031"; note "transcript variant X2"; orig_protein_id "gnl|WGS:JAAVVJ|G4P62_P014796"; orig_transcript_id "gnl|WGS:JAAVVJ|G4P62_T014796"; product "oxysterol-binding protein-related protein 1-like"; transcript_biotype "mRNA"; exon_number "4";
CM025012.1	Genbank	exon	30118235	30118369	.	+	.	gene_id "G4P62_009031"; transcript_id "gnl|WGS:JAAVVJ|G4P62_T014796"; locus_tag "G4P62_009031"; note "transcript variant X2"; orig_protein_id "gnl|WGS:JAAVVJ|G4P62_P014796"; orig_transcript_id "gnl|WGS:JAAVVJ|G4P62_T014796"; product "oxysterol-binding protein-related protein 1-like"; transcript_biotype "mRNA"; exon_number "5";
CM025012.1	Genbank	exon	30118462	30118559	.	+	.	gene_id "G4P62_009031"; transcript_id "gnl|WGS:JAAVVJ|G4P62_T014796"; locus_tag "G4P62_009031"; note "transcript variant X2"; orig_protein_id "gnl|WGS:JAAVVJ|G4P62_P014796"; orig_transcript_id "gnl|WGS:JAAVVJ|G4P62_T014796"; product "oxysterol-binding protein-related protein 1-like"; transcript_biotype "mRNA"; exon_number "6";
CM025012.1	Genbank	exon	30118639	30118821	.	+	.	gene_id "G4P62_009031"; transcript_id "gnl|WGS:JAAVVJ|G4P62_T014796"; locus_tag "G4P62_009031"; note "transcript variant X2"; orig_protein_id "gnl|WGS:JAAVVJ|G4P62_P014796"; orig_transcript_id "gnl|WGS:JAAVVJ|G4P62_T014796"; product "oxysterol-binding protein-related protein 1-like"; transcript_biotype "mRNA"; exon_number "7";
CM025012.1	Genbank	exon	30118896	30119003	.	+	.	gene_id "G4P62_009031"; transcript_id "gnl|WGS:JAAVVJ|G4P62_T014796"; locus_tag "G4P62_009031"; note "transcript variant X2"; orig_protein_id "gnl|WGS:JAAVVJ|G4P62_P014796"; orig_transcript_id "gnl|WGS:JAAVVJ|G4P62_T014796"; product "oxysterol-binding protein-related protein 1-like"; transcript_biotype "mRNA"; exon_number "8";
CM025012.1	Genbank	exon	30119247	30119336	.	+	.	gene_id "G4P62_009031"; transcript_id "gnl|WGS:JAAVVJ|G4P62_T014796"; locus_tag "G4P62_009031"; note "transcript variant X2"; orig_protein_id "gnl|WGS:JAAVVJ|G4P62_P014796"; orig_transcript_id "gnl|WGS:JAAVVJ|G4P62_T014796"; product "oxysterol-binding protein-related protein 1-like"; transcript_biotype "mRNA"; exon_number "9";
CM025012.1	Genbank	exon	30119463	30119589	.	+	.	gene_id "G4P62_009031"; transcript_id "gnl|WGS:JAAVVJ|G4P62_T014796"; locus_tag "G4P62_009031"; note "transcript variant X2"; orig_protein_id "gnl|WGS:JAAVVJ|G4P62_P014796"; orig_transcript_id "gnl|WGS:JAAVVJ|G4P62_T014796"; product "oxysterol-binding protein-related protein 1-like"; transcript_biotype "mRNA"; exon_number "10";
CM025012.1	Genbank	exon	30120991	30121113	.	+	.	gene_id "G4P62_009031"; transcript_id "gnl|WGS:JAAVVJ|G4P62_T014796"; locus_tag "G4P62_009031"; note "transcript variant X2"; orig_protein_id "gnl|WGS:JAAVVJ|G4P62_P014796"; orig_transcript_id "gnl|WGS:JAAVVJ|G4P62_T014796"; product "oxysterol-binding protein-related protein 1-like"; transcript_biotype "mRNA"; exon_number "11";
CM025012.1	Genbank	exon	30121186	30121309	.	+	.	gene_id "G4P62_009031"; transcript_id "gnl|WGS:JAAVVJ|G4P62_T014796"; locus_tag "G4P62_009031"; note "transcript variant X2"; orig_protein_id "gnl|WGS:JAAVVJ|G4P62_P014796"; orig_transcript_id "gnl|WGS:JAAVVJ|G4P62_T014796"; product "oxysterol-binding protein-related protein 1-like"; transcript_biotype "mRNA"; exon_number "12";
CM025012.1	Genbank	exon	30121385	30121475	.	+	.	gene_id "G4P62_009031"; transcript_id "gnl|WGS:JAAVVJ|G4P62_T014796"; locus_tag "G4P62_009031"; note "transcript variant X2"; orig_protein_id "gnl|WGS:JAAVVJ|G4P62_P014796"; orig_transcript_id "gnl|WGS:JAAVVJ|G4P62_T014796"; product "oxysterol-binding protein-related protein 1-like"; transcript_biotype "mRNA"; exon_number "13";
CM025012.1	Genbank	exon	30121813	30122953	.	+	.	gene_id "G4P62_009031"; transcript_id "gnl|WGS:JAAVVJ|G4P62_T014796"; locus_tag "G4P62_009031"; note "transcript variant X2"; orig_protein_id "gnl|WGS:JAAVVJ|G4P62_P014796"; orig_transcript_id "gnl|WGS:JAAVVJ|G4P62_T014796"; product "oxysterol-binding protein-related protein 1-like"; transcript_biotype "mRNA"; exon_number "14";
CM025012.1	Genbank	CDS	30114731	30114792	.	+	0	gene_id "G4P62_009031"; transcript_id "gnl|WGS:JAAVVJ|G4P62_T014796"; gbkey "CDS"; locus_tag "G4P62_009031"; orig_transcript_id "gnl|WGS:JAAVVJ|G4P62_T014796"; product "transcript variant X2"; protein_id "KAF7222496.1"; exon_number "3";
CM025012.1	Genbank	CDS	30116422	30116497	.	+	1	gene_id "G4P62_009031"; transcript_id "gnl|WGS:JAAVVJ|G4P62_T014796"; gbkey "CDS"; locus_tag "G4P62_009031"; orig_transcript_id "gnl|WGS:JAAVVJ|G4P62_T014796"; product "transcript variant X2"; protein_id "KAF7222496.1"; exon_number "4";
CM025012.1	Genbank	CDS	30118235	30118369	.	+	0	gene_id "G4P62_009031"; transcript_id "gnl|WGS:JAAVVJ|G4P62_T014796"; gbkey "CDS"; locus_tag "G4P62_009031"; orig_transcript_id "gnl|WGS:JAAVVJ|G4P62_T014796"; product "transcript variant X2"; protein_id "KAF7222496.1"; exon_number "5";
CM025012.1	Genbank	CDS	30118462	30118559	.	+	0	gene_id "G4P62_009031"; transcript_id "gnl|WGS:JAAVVJ|G4P62_T014796"; gbkey "CDS"; locus_tag "G4P62_009031"; orig_transcript_id "gnl|WGS:JAAVVJ|G4P62_T014796"; product "transcript variant X2"; protein_id "KAF7222496.1"; exon_number "6";
CM025012.1	Genbank	CDS	30118639	30118821	.	+	1	gene_id "G4P62_009031"; transcript_id "gnl|WGS:JAAVVJ|G4P62_T014796"; gbkey "CDS"; locus_tag "G4P62_009031"; orig_transcript_id "gnl|WGS:JAAVVJ|G4P62_T014796"; product "transcript variant X2"; protein_id "KAF7222496.1"; exon_number "7";
CM025012.1	Genbank	CDS	30118896	30119003	.	+	1	gene_id "G4P62_009031"; transcript_id "gnl|WGS:JAAVVJ|G4P62_T014796"; gbkey "CDS"; locus_tag "G4P62_009031"; orig_transcript_id "gnl|WGS:JAAVVJ|G4P62_T014796"; product "transcript variant X2"; protein_id "KAF7222496.1"; exon_number "8";
CM025012.1	Genbank	CDS	30119247	30119336	.	+	1	gene_id "G4P62_009031"; transcript_id "gnl|WGS:JAAVVJ|G4P62_T014796"; gbkey "CDS"; locus_tag "G4P62_009031"; orig_transcript_id "gnl|WGS:JAAVVJ|G4P62_T014796"; product "transcript variant X2"; protein_id "KAF7222496.1"; exon_number "9";
CM025012.1	Genbank	CDS	30119463	30119589	.	+	1	gene_id "G4P62_009031"; transcript_id "gnl|WGS:JAAVVJ|G4P62_T014796"; gbkey "CDS"; locus_tag "G4P62_009031"; orig_transcript_id "gnl|WGS:JAAVVJ|G4P62_T014796"; product "transcript variant X2"; protein_id "KAF7222496.1"; exon_number "10";
CM025012.1	Genbank	CDS	30120991	30121113	.	+	0	gene_id "G4P62_009031"; transcript_id "gnl|WGS:JAAVVJ|G4P62_T014796"; gbkey "CDS"; locus_tag "G4P62_009031"; orig_transcript_id "gnl|WGS:JAAVVJ|G4P62_T014796"; product "transcript variant X2"; protein_id "KAF7222496.1"; exon_number "11";
CM025012.1	Genbank	CDS	30121186	30121309	.	+	0	gene_id "G4P62_009031"; transcript_id "gnl|WGS:JAAVVJ|G4P62_T014796"; gbkey "CDS"; locus_tag "G4P62_009031"; orig_transcript_id "gnl|WGS:JAAVVJ|G4P62_T014796"; product "transcript variant X2"; protein_id "KAF7222496.1"; exon_number "12";
CM025012.1	Genbank	CDS	30121385	30121475	.	+	2	gene_id "G4P62_009031"; transcript_id "gnl|WGS:JAAVVJ|G4P62_T014796"; gbkey "CDS"; locus_tag "G4P62_009031"; orig_transcript_id "gnl|WGS:JAAVVJ|G4P62_T014796"; product "transcript variant X2"; protein_id "KAF7222496.1"; exon_number "13";
CM025012.1	Genbank	CDS	30121813	30121912	.	+	1	gene_id "G4P62_009031"; transcript_id "gnl|WGS:JAAVVJ|G4P62_T014796"; gbkey "CDS"; locus_tag "G4P62_009031"; orig_transcript_id "gnl|WGS:JAAVVJ|G4P62_T014796"; product "transcript variant X2"; protein_id "KAF7222496.1"; exon_number "14";
CM025012.1	Genbank	start_codon	30114731	30114733	.	+	0	gene_id "G4P62_009031"; transcript_id "gnl|WGS:JAAVVJ|G4P62_T014796"; gbkey "CDS"; locus_tag "G4P62_009031"; orig_transcript_id "gnl|WGS:JAAVVJ|G4P62_T014796"; product "transcript variant X2"; protein_id "KAF7222496.1"; exon_number "3";
CM025012.1	Genbank	stop_codon	30121913	30121915	.	+	0	gene_id "G4P62_009031"; transcript_id "gnl|WGS:JAAVVJ|G4P62_T014796"; gbkey "CDS"; locus_tag "G4P62_009031"; orig_transcript_id "gnl|WGS:JAAVVJ|G4P62_T014796"; product "transcript variant X2"; protein_id "KAF7222496.1"; exon_number "14";
CM025012.1	Genbank	gene	30125505	30135556	.	-	.	gene_id "G4P62_009032"; transcript_id ""; description "tetratricopeptide repeat protein 39C"; gbkey "Gene"; gene "ttc39c"; gene_biotype "protein_coding"; locus_tag "G4P62_009032";
CM025012.1	Genbank	transcript	30125505	30135556	.	-	.	gene_id "G4P62_009032"; transcript_id "gnl|WGS:JAAVVJ|G4P62_T014797"; gbkey "mRNA"; gene "ttc39c"; locus_tag "G4P62_009032"; orig_protein_id "gnl|WGS:JAAVVJ|G4P62_P014797"; orig_transcript_id "gnl|WGS:JAAVVJ|G4P62_T014797"; product "tetratricopeptide repeat domain 39C"; transcript_biotype "mRNA";
CM025012.1	Genbank	exon	30135062	30135556	.	-	.	gene_id "G4P62_009032"; transcript_id "gnl|WGS:JAAVVJ|G4P62_T014797"; gene "ttc39c"; locus_tag "G4P62_009032"; orig_protein_id "gnl|WGS:JAAVVJ|G4P62_P014797"; orig_transcript_id "gnl|WGS:JAAVVJ|G4P62_T014797"; product "tetratricopeptide repeat domain 39C"; transcript_biotype "mRNA"; exon_number "1";
CM025012.1	Genbank	exon	30134266	30134314	.	-	.	gene_id "G4P62_009032"; transcript_id "gnl|WGS:JAAVVJ|G4P62_T014797"; gene "ttc39c"; locus_tag "G4P62_009032"; orig_protein_id "gnl|WGS:JAAVVJ|G4P62_P014797"; orig_transcript_id "gnl|WGS:JAAVVJ|G4P62_T014797"; product "tetratricopeptide repeat domain 39C"; transcript_biotype "mRNA"; exon_number "2";
CM025012.1	Genbank	exon	30130847	30130975	.	-	.	gene_id "G4P62_009032"; transcript_id "gnl|WGS:JAAVVJ|G4P62_T014797"; gene "ttc39c"; locus_tag "G4P62_009032"; orig_protein_id "gnl|WGS:JAAVVJ|G4P62_P014797"; orig_transcript_id "gnl|WGS:JAAVVJ|G4P62_T014797"; product "tetratricopeptide repeat domain 39C"; transcript_biotype "mRNA"; exon_number "3";
CM025012.1	Genbank	exon	30130639	30130756	.	-	.	gene_id "G4P62_009032"; transcript_id "gnl|WGS:JAAVVJ|G4P62_T014797"; gene "ttc39c"; locus_tag "G4P62_009032"; orig_protein_id "gnl|WGS:JAAVVJ|G4P62_P014797"; orig_transcript_id "gnl|WGS:JAAVVJ|G4P62_T014797"; product "tetratricopeptide repeat domain 39C"; transcript_biotype "mRNA"; exon_number "4";
CM025012.1	Genbank	exon	30130140	30130518	.	-	.	gene_id "G4P62_009032"; transcript_id "gnl|WGS:JAAVVJ|G4P62_T014797"; gene "ttc39c"; locus_tag "G4P62_009032"; orig_protein_id "gnl|WGS:JAAVVJ|G4P62_P014797"; orig_transcript_id "gnl|WGS:JAAVVJ|G4P62_T014797"; product "tetratricopeptide repeat domain 39C"; transcript_biotype "mRNA"; exon_number "5";
CM025012.1	Genbank	exon	30128796	30128964	.	-	.	gene_id "G4P62_009032"; transcript_id "gnl|WGS:JAAVVJ|G4P62_T014797"; gene "ttc39c"; locus_tag "G4P62_009032"; orig_protein_id "gnl|WGS:JAAVVJ|G4P62_P014797"; orig_transcript_id "gnl|WGS:JAAVVJ|G4P62_T014797"; product "tetratricopeptide repeat domain 39C"; transcript_biotype "mRNA"; exon_number "6";
CM025012.1	Genbank	exon	30128602	30128695	.	-	.	gene_id "G4P62_009032"; transcript_id "gnl|WGS:JAAVVJ|G4P62_T014797"; gene "ttc39c"; locus_tag "G4P62_009032"; orig_protein_id "gnl|WGS:JAAVVJ|G4P62_P014797"; orig_transcript_id "gnl|WGS:JAAVVJ|G4P62_T014797"; product "tetratricopeptide repeat domain 39C"; transcript_biotype "mRNA"; exon_number "7";
CM025012.1	Genbank	exon	30128411	30128518	.	-	.	gene_id "G4P62_009032"; transcript_id "gnl|WGS:JAAVVJ|G4P62_T014797"; gene "ttc39c"; locus_tag "G4P62_009032"; orig_protein_id "gnl|WGS:JAAVVJ|G4P62_P014797"; orig_transcript_id "gnl|WGS:JAAVVJ|G4P62_T014797"; product "tetratricopeptide repeat domain 39C"; transcript_biotype "mRNA"; exon_number "8";
CM025012.1	Genbank	exon	30128218	30128327	.	-	.	gene_id "G4P62_009032"; transcript_id "gnl|WGS:JAAVVJ|G4P62_T014797"; gene "ttc39c"; locus_tag "G4P62_009032"; orig_protein_id "gnl|WGS:JAAVVJ|G4P62_P014797"; orig_transcript_id "gnl|WGS:JAAVVJ|G4P62_T014797"; product "tetratricopeptide repeat domain 39C"; transcript_biotype "mRNA"; exon_number "9";
CM025012.1	Genbank	exon	30127997	30128120	.	-	.	gene_id "G4P62_009032"; transcript_id "gnl|WGS:JAAVVJ|G4P62_T014797"; gene "ttc39c"; locus_tag "G4P62_009032"; orig_protein_id "gnl|WGS:JAAVVJ|G4P62_P014797"; orig_transcript_id "gnl|WGS:JAAVVJ|G4P62_T014797"; product "tetratricopeptide repeat domain 39C"; transcript_biotype "mRNA"; exon_number "10";
CM025012.1	Genbank	exon	30127808	30127905	.	-	.	gene_id "G4P62_009032"; transcript_id "gnl|WGS:JAAVVJ|G4P62_T014797"; gene "ttc39c"; locus_tag "G4P62_009032"; orig_protein_id "gnl|WGS:JAAVVJ|G4P62_P014797"; orig_transcript_id "gnl|WGS:JAAVVJ|G4P62_T014797"; product "tetratricopeptide repeat domain 39C"; transcript_biotype "mRNA"; exon_number "11";
CM025012.1	Genbank	exon	30127464	30127568	.	-	.	gene_id "G4P62_009032"; transcript_id "gnl|WGS:JAAVVJ|G4P62_T014797"; gene "ttc39c"; locus_tag "G4P62_009032"; orig_protein_id "gnl|WGS:JAAVVJ|G4P62_P014797"; orig_transcript_id "gnl|WGS:JAAVVJ|G4P62_T014797"; product "tetratricopeptide repeat domain 39C"; transcript_biotype "mRNA"; exon_number "12";
CM025012.1	Genbank	exon	30127355	30127393	.	-	.	gene_id "G4P62_009032"; transcript_id "gnl|WGS:JAAVVJ|G4P62_T014797"; gene "ttc39c"; locus_tag "G4P62_009032"; orig_protein_id "gnl|WGS:JAAVVJ|G4P62_P014797"; orig_transcript_id "gnl|WGS:JAAVVJ|G4P62_T014797"; product "tetratricopeptide repeat domain 39C"; transcript_biotype "mRNA"; exon_number "13";
CM025012.1	Genbank	exon	30125505	30125856	.	-	.	gene_id "G4P62_009032"; transcript_id "gnl|WGS:JAAVVJ|G4P62_T014797"; gene "ttc39c"; locus_tag "G4P62_009032"; orig_protein_id "gnl|WGS:JAAVVJ|G4P62_P014797"; orig_transcript_id "gnl|WGS:JAAVVJ|G4P62_T014797"; product "tetratricopeptide repeat domain 39C"; transcript_biotype "mRNA"; exon_number "14";
CM025012.1	Genbank	CDS	30135062	30135207	.	-	0	gene_id "G4P62_009032"; transcript_id "gnl|WGS:JAAVVJ|G4P62_T014797"; gbkey "CDS"; gene "ttc39c"; locus_tag "G4P62_009032"; orig_transcript_id "gnl|WGS:JAAVVJ|G4P62_T014797"; product "tetratricopeptide repeat domain 39C"; protein_id "KAF7222497.1"; exon_number "1";
CM025012.1	Genbank	CDS	30134266	30134314	.	-	1	gene_id "G4P62_009032"; transcript_id "gnl|WGS:JAAVVJ|G4P62_T014797"; gbkey "CDS"; gene "ttc39c"; locus_tag "G4P62_009032"; orig_transcript_id "gnl|WGS:JAAVVJ|G4P62_T014797"; product "tetratricopeptide repeat domain 39C"; protein_id "KAF7222497.1"; exon_number "2";
CM025012.1	Genbank	CDS	30130847	30130975	.	-	0	gene_id "G4P62_009032"; transcript_id "gnl|WGS:JAAVVJ|G4P62_T014797"; gbkey "CDS"; gene "ttc39c"; locus_tag "G4P62_009032"; orig_transcript_id "gnl|WGS:JAAVVJ|G4P62_T014797"; product "tetratricopeptide repeat domain 39C"; protein_id "KAF7222497.1"; exon_number "3";
CM025012.1	Genbank	CDS	30130639	30130756	.	-	0	gene_id "G4P62_009032"; transcript_id "gnl|WGS:JAAVVJ|G4P62_T014797"; gbkey "CDS"; gene "ttc39c"; locus_tag "G4P62_009032"; orig_transcript_id "gnl|WGS:JAAVVJ|G4P62_T014797"; product "tetratricopeptide repeat domain 39C"; protein_id "KAF7222497.1"; exon_number "4";
CM025012.1	Genbank	CDS	30130140	30130518	.	-	2	gene_id "G4P62_009032"; transcript_id "gnl|WGS:JAAVVJ|G4P62_T014797"; gbkey "CDS"; gene "ttc39c"; locus_tag "G4P62_009032"; orig_transcript_id "gnl|WGS:JAAVVJ|G4P62_T014797"; product "tetratricopeptide repeat domain 39C"; protein_id "KAF7222497.1"; exon_number "5";
CM025012.1	Genbank	CDS	30128796	30128964	.	-	1	gene_id "G4P62_009032"; transcript_id "gnl|WGS:JAAVVJ|G4P62_T014797"; gbkey "CDS"; gene "ttc39c"; locus_tag "G4P62_009032"; orig_transcript_id "gnl|WGS:JAAVVJ|G4P62_T014797"; product "tetratricopeptide repeat domain 39C"; protein_id "KAF7222497.1"; exon_number "6";
CM025012.1	Genbank	CDS	30128602	30128695	.	-	0	gene_id "G4P62_009032"; transcript_id "gnl|WGS:JAAVVJ|G4P62_T014797"; gbkey "CDS"; gene "ttc39c"; locus_tag "G4P62_009032"; orig_transcript_id "gnl|WGS:JAAVVJ|G4P62_T014797"; product "tetratricopeptide repeat domain 39C"; protein_id "KAF7222497.1"; exon_number "7";
CM025012.1	Genbank	CDS	30128411	30128518	.	-	2	gene_id "G4P62_009032"; transcript_id "gnl|WGS:JAAVVJ|G4P62_T014797"; gbkey "CDS"; gene "ttc39c"; locus_tag "G4P62_009032"; orig_transcript_id "gnl|WGS:JAAVVJ|G4P62_T014797"; product "tetratricopeptide repeat domain 39C"; protein_id "KAF7222497.1"; exon_number "8";
CM025012.1	Genbank	CDS	30128218	30128327	.	-	2	gene_id "G4P62_009032"; transcript_id "gnl|WGS:JAAVVJ|G4P62_T014797"; gbkey "CDS"; gene "ttc39c"; locus_tag "G4P62_009032"; orig_transcript_id "gnl|WGS:JAAVVJ|G4P62_T014797"; product "tetratricopeptide repeat domain 39C"; protein_id "KAF7222497.1"; exon_number "9";
CM025012.1	Genbank	CDS	30127997	30128120	.	-	0	gene_id "G4P62_009032"; transcript_id "gnl|WGS:JAAVVJ|G4P62_T014797"; gbkey "CDS"; gene "ttc39c"; locus_tag "G4P62_009032"; orig_transcript_id "gnl|WGS:JAAVVJ|G4P62_T014797"; product "tetratricopeptide repeat domain 39C"; protein_id "KAF7222497.1"; exon_number "10";
CM025012.1	Genbank	CDS	30127808	30127905	.	-	2	gene_id "G4P62_009032"; transcript_id "gnl|WGS:JAAVVJ|G4P62_T014797"; gbkey "CDS"; gene "ttc39c"; locus_tag "G4P62_009032"; orig_transcript_id "gnl|WGS:JAAVVJ|G4P62_T014797"; product "tetratricopeptide repeat domain 39C"; protein_id "KAF7222497.1"; exon_number "11";
CM025012.1	Genbank	CDS	30127464	30127568	.	-	0	gene_id "G4P62_009032"; transcript_id "gnl|WGS:JAAVVJ|G4P62_T014797"; gbkey "CDS"; gene "ttc39c"; locus_tag "G4P62_009032"; orig_transcript_id "gnl|WGS:JAAVVJ|G4P62_T014797"; product "tetratricopeptide repeat domain 39C"; protein_id "KAF7222497.1"; exon_number "12";
CM025012.1	Genbank	CDS	30127355	30127393	.	-	0	gene_id "G4P62_009032"; transcript_id "gnl|WGS:JAAVVJ|G4P62_T014797"; gbkey "CDS"; gene "ttc39c"; locus_tag "G4P62_009032"; orig_transcript_id "gnl|WGS:JAAVVJ|G4P62_T014797"; product "tetratricopeptide repeat domain 39C"; protein_id "KAF7222497.1"; exon_number "13";
CM025012.1	Genbank	CDS	30125794	30125856	.	-	0	gene_id "G4P62_009032"; transcript_id "gnl|WGS:JAAVVJ|G4P62_T014797"; gbkey "CDS"; gene "ttc39c"; locus_tag "G4P62_009032"; orig_transcript_id "gnl|WGS:JAAVVJ|G4P62_T014797"; product "tetratricopeptide repeat domain 39C"; protein_id "KAF7222497.1"; exon_number "14";
CM025012.1	Genbank	start_codon	30135205	30135207	.	-	0	gene_id "G4P62_009032"; transcript_id "gnl|WGS:JAAVVJ|G4P62_T014797"; gbkey "CDS"; gene "ttc39c"; locus_tag "G4P62_009032"; orig_transcript_id "gnl|WGS:JAAVVJ|G4P62_T014797"; product "tetratricopeptide repeat domain 39C"; protein_id "KAF7222497.1"; exon_number "1";
CM025012.1	Genbank	stop_codon	30125791	30125793	.	-	0	gene_id "G4P62_009032"; transcript_id "gnl|WGS:JAAVVJ|G4P62_T014797"; gbkey "CDS"; gene "ttc39c"; locus_tag "G4P62_009032"; orig_transcript_id "gnl|WGS:JAAVVJ|G4P62_T014797"; product "tetratricopeptide repeat domain 39C"; protein_id "KAF7222497.1"; exon_number "14";
CM025012.1	Genbank	gene	30136756	30207970	.	-	.	gene_id "G4P62_009033"; transcript_id ""; description "laminin subunit alpha-3"; gbkey "Gene"; gene "lama3"; gene_biotype "protein_coding"; locus_tag "G4P62_009033";
CM025012.1	Genbank	transcript	30136756	30207970	.	-	.	gene_id "G4P62_009033"; transcript_id "gnl|WGS:JAAVVJ|G4P62_T014798"; gbkey "mRNA"; gene "lama3"; locus_tag "G4P62_009033"; orig_protein_id "gnl|WGS:JAAVVJ|G4P62_P014798"; orig_transcript_id "gnl|WGS:JAAVVJ|G4P62_T014798"; product "laminin subunit alpha 3"; transcript_biotype "mRNA";
CM025012.1	Genbank	exon	30207421	30207970	.	-	.	gene_id "G4P62_009033"; transcript_id "gnl|WGS:JAAVVJ|G4P62_T014798"; gene "lama3"; locus_tag "G4P62_009033"; orig_protein_id "gnl|WGS:JAAVVJ|G4P62_P014798"; orig_transcript_id "gnl|WGS:JAAVVJ|G4P62_T014798"; product "laminin subunit alpha 3"; transcript_biotype "mRNA"; exon_number "1";
CM025012.1	Genbank	exon	30206900	30207052	.	-	.	gene_id "G4P62_009033"; transcript_id "gnl|WGS:JAAVVJ|G4P62_T014798"; gene "lama3"; locus_tag "G4P62_009033"; orig_protein_id "gnl|WGS:JAAVVJ|G4P62_P014798"; orig_transcript_id "gnl|WGS:JAAVVJ|G4P62_T014798"; product "laminin subunit alpha 3"; transcript_biotype "mRNA"; exon_number "2";
CM025012.1	Genbank	exon	30188462	30188579	.	-	.	gene_id "G4P62_009033"; transcript_id "gnl|WGS:JAAVVJ|G4P62_T014798"; gene "lama3"; locus_tag "G4P62_009033"; orig_protein_id "gnl|WGS:JAAVVJ|G4P62_P014798"; orig_transcript_id "gnl|WGS:JAAVVJ|G4P62_T014798"; product "laminin subunit alpha 3"; transcript_biotype "mRNA"; exon_number "3";
CM025012.1	Genbank	exon	30187136	30187254	.	-	.	gene_id "G4P62_009033"; transcript_id "gnl|WGS:JAAVVJ|G4P62_T014798"; gene "lama3"; locus_tag "G4P62_009033"; orig_protein_id "gnl|WGS:JAAVVJ|G4P62_P014798"; orig_transcript_id "gnl|WGS:JAAVVJ|G4P62_T014798"; product "laminin subunit alpha 3"; transcript_biotype "mRNA"; exon_number "4";
CM025012.1	Genbank	exon	30186899	30187069	.	-	.	gene_id "G4P62_009033"; transcript_id "gnl|WGS:JAAVVJ|G4P62_T014798"; gene "lama3"; locus_tag "G4P62_009033"; orig_protein_id "gnl|WGS:JAAVVJ|G4P62_P014798"; orig_transcript_id "gnl|WGS:JAAVVJ|G4P62_T014798"; product "laminin subunit alpha 3"; transcript_biotype "mRNA"; exon_number "5";
CM025012.1	Genbank	exon	30186383	30186483	.	-	.	gene_id "G4P62_009033"; transcript_id "gnl|WGS:JAAVVJ|G4P62_T014798"; gene "lama3"; locus_tag "G4P62_009033"; orig_protein_id "gnl|WGS:JAAVVJ|G4P62_P014798"; orig_transcript_id "gnl|WGS:JAAVVJ|G4P62_T014798"; product "laminin subunit alpha 3"; transcript_biotype "mRNA"; exon_number "6";
CM025012.1	Genbank	exon	30184050	30184165	.	-	.	gene_id "G4P62_009033"; transcript_id "gnl|WGS:JAAVVJ|G4P62_T014798"; gene "lama3"; locus_tag "G4P62_009033"; orig_protein_id "gnl|WGS:JAAVVJ|G4P62_P014798"; orig_transcript_id "gnl|WGS:JAAVVJ|G4P62_T014798"; product "laminin subunit alpha 3"; transcript_biotype "mRNA"; exon_number "7";
CM025012.1	Genbank	exon	30183235	30183353	.	-	.	gene_id "G4P62_009033"; transcript_id "gnl|WGS:JAAVVJ|G4P62_T014798"; gene "lama3"; locus_tag "G4P62_009033"; orig_protein_id "gnl|WGS:JAAVVJ|G4P62_P014798"; orig_transcript_id "gnl|WGS:JAAVVJ|G4P62_T014798"; product "laminin subunit alpha 3"; transcript_biotype "mRNA"; exon_number "8";
CM025012.1	Genbank	exon	30181250	30181340	.	-	.	gene_id "G4P62_009033"; transcript_id "gnl|WGS:JAAVVJ|G4P62_T014798"; gene "lama3"; locus_tag "G4P62_009033"; orig_protein_id "gnl|WGS:JAAVVJ|G4P62_P014798"; orig_transcript_id "gnl|WGS:JAAVVJ|G4P62_T014798"; product "laminin subunit alpha 3"; transcript_biotype "mRNA"; exon_number "9";
CM025012.1	Genbank	exon	30179799	30179930	.	-	.	gene_id "G4P62_009033"; transcript_id "gnl|WGS:JAAVVJ|G4P62_T014798"; gene "lama3"; locus_tag "G4P62_009033"; orig_protein_id "gnl|WGS:JAAVVJ|G4P62_P014798"; orig_transcript_id "gnl|WGS:JAAVVJ|G4P62_T014798"; product "laminin subunit alpha 3"; transcript_biotype "mRNA"; exon_number "10";
CM025012.1	Genbank	exon	30178570	30178620	.	-	.	gene_id "G4P62_009033"; transcript_id "gnl|WGS:JAAVVJ|G4P62_T014798"; gene "lama3"; locus_tag "G4P62_009033"; orig_protein_id "gnl|WGS:JAAVVJ|G4P62_P014798"; orig_transcript_id "gnl|WGS:JAAVVJ|G4P62_T014798"; product "laminin subunit alpha 3"; transcript_biotype "mRNA"; exon_number "11";
CM025012.1	Genbank	exon	30178453	30178500	.	-	.	gene_id "G4P62_009033"; transcript_id "gnl|WGS:JAAVVJ|G4P62_T014798"; gene "lama3"; locus_tag "G4P62_009033"; orig_protein_id "gnl|WGS:JAAVVJ|G4P62_P014798"; orig_transcript_id "gnl|WGS:JAAVVJ|G4P62_T014798"; product "laminin subunit alpha 3"; transcript_biotype "mRNA"; exon_number "12";
CM025012.1	Genbank	exon	30177435	30177569	.	-	.	gene_id "G4P62_009033"; transcript_id "gnl|WGS:JAAVVJ|G4P62_T014798"; gene "lama3"; locus_tag "G4P62_009033"; orig_protein_id "gnl|WGS:JAAVVJ|G4P62_P014798"; orig_transcript_id "gnl|WGS:JAAVVJ|G4P62_T014798"; product "laminin subunit alpha 3"; transcript_biotype "mRNA"; exon_number "13";
CM025012.1	Genbank	exon	30175945	30176079	.	-	.	gene_id "G4P62_009033"; transcript_id "gnl|WGS:JAAVVJ|G4P62_T014798"; gene "lama3"; locus_tag "G4P62_009033"; orig_protein_id "gnl|WGS:JAAVVJ|G4P62_P014798"; orig_transcript_id "gnl|WGS:JAAVVJ|G4P62_T014798"; product "laminin subunit alpha 3"; transcript_biotype "mRNA"; exon_number "14";
CM025012.1	Genbank	exon	30175539	30175673	.	-	.	gene_id "G4P62_009033"; transcript_id "gnl|WGS:JAAVVJ|G4P62_T014798"; gene "lama3"; locus_tag "G4P62_009033"; orig_protein_id "gnl|WGS:JAAVVJ|G4P62_P014798"; orig_transcript_id "gnl|WGS:JAAVVJ|G4P62_T014798"; product "laminin subunit alpha 3"; transcript_biotype "mRNA"; exon_number "15";
CM025012.1	Genbank	exon	30175351	30175403	.	-	.	gene_id "G4P62_009033"; transcript_id "gnl|WGS:JAAVVJ|G4P62_T014798"; gene "lama3"; locus_tag "G4P62_009033"; orig_protein_id "gnl|WGS:JAAVVJ|G4P62_P014798"; orig_transcript_id "gnl|WGS:JAAVVJ|G4P62_T014798"; product "laminin subunit alpha 3"; transcript_biotype "mRNA"; exon_number "16";
CM025012.1	Genbank	exon	30174803	30174902	.	-	.	gene_id "G4P62_009033"; transcript_id "gnl|WGS:JAAVVJ|G4P62_T014798"; gene "lama3"; locus_tag "G4P62_009033"; orig_protein_id "gnl|WGS:JAAVVJ|G4P62_P014798"; orig_transcript_id "gnl|WGS:JAAVVJ|G4P62_T014798"; product "laminin subunit alpha 3"; transcript_biotype "mRNA"; exon_number "17";
CM025012.1	Genbank	exon	30174089	30174141	.	-	.	gene_id "G4P62_009033"; transcript_id "gnl|WGS:JAAVVJ|G4P62_T014798"; gene "lama3"; locus_tag "G4P62_009033"; orig_protein_id "gnl|WGS:JAAVVJ|G4P62_P014798"; orig_transcript_id "gnl|WGS:JAAVVJ|G4P62_T014798"; product "laminin subunit alpha 3"; transcript_biotype "mRNA"; exon_number "18";
CM025012.1	Genbank	exon	30173884	30173989	.	-	.	gene_id "G4P62_009033"; transcript_id "gnl|WGS:JAAVVJ|G4P62_T014798"; gene "lama3"; locus_tag "G4P62_009033"; orig_protein_id "gnl|WGS:JAAVVJ|G4P62_P014798"; orig_transcript_id "gnl|WGS:JAAVVJ|G4P62_T014798"; product "laminin subunit alpha 3"; transcript_biotype "mRNA"; exon_number "19";
CM025012.1	Genbank	exon	30172118	30172217	.	-	.	gene_id "G4P62_009033"; transcript_id "gnl|WGS:JAAVVJ|G4P62_T014798"; gene "lama3"; locus_tag "G4P62_009033"; orig_protein_id "gnl|WGS:JAAVVJ|G4P62_P014798"; orig_transcript_id "gnl|WGS:JAAVVJ|G4P62_T014798"; product "laminin subunit alpha 3"; transcript_biotype "mRNA"; exon_number "20";
CM025012.1	Genbank	exon	30171880	30172036	.	-	.	gene_id "G4P62_009033"; transcript_id "gnl|WGS:JAAVVJ|G4P62_T014798"; gene "lama3"; locus_tag "G4P62_009033"; orig_protein_id "gnl|WGS:JAAVVJ|G4P62_P014798"; orig_transcript_id "gnl|WGS:JAAVVJ|G4P62_T014798"; product "laminin subunit alpha 3"; transcript_biotype "mRNA"; exon_number "21";
CM025012.1	Genbank	exon	30171223	30171361	.	-	.	gene_id "G4P62_009033"; transcript_id "gnl|WGS:JAAVVJ|G4P62_T014798"; gene "lama3"; locus_tag "G4P62_009033"; orig_protein_id "gnl|WGS:JAAVVJ|G4P62_P014798"; orig_transcript_id "gnl|WGS:JAAVVJ|G4P62_T014798"; product "laminin subunit alpha 3"; transcript_biotype "mRNA"; exon_number "22";
CM025012.1	Genbank	exon	30170935	30171077	.	-	.	gene_id "G4P62_009033"; transcript_id "gnl|WGS:JAAVVJ|G4P62_T014798"; gene "lama3"; locus_tag "G4P62_009033"; orig_protein_id "gnl|WGS:JAAVVJ|G4P62_P014798"; orig_transcript_id "gnl|WGS:JAAVVJ|G4P62_T014798"; product "laminin subunit alpha 3"; transcript_biotype "mRNA"; exon_number "23";
CM025012.1	Genbank	exon	30170703	30170806	.	-	.	gene_id "G4P62_009033"; transcript_id "gnl|WGS:JAAVVJ|G4P62_T014798"; gene "lama3"; locus_tag "G4P62_009033"; orig_protein_id "gnl|WGS:JAAVVJ|G4P62_P014798"; orig_transcript_id "gnl|WGS:JAAVVJ|G4P62_T014798"; product "laminin subunit alpha 3"; transcript_biotype "mRNA"; exon_number "24";
CM025012.1	Genbank	exon	30170445	30170607	.	-	.	gene_id "G4P62_009033"; transcript_id "gnl|WGS:JAAVVJ|G4P62_T014798"; gene "lama3"; locus_tag "G4P62_009033"; orig_protein_id "gnl|WGS:JAAVVJ|G4P62_P014798"; orig_transcript_id "gnl|WGS:JAAVVJ|G4P62_T014798"; product "laminin subunit alpha 3"; transcript_biotype "mRNA"; exon_number "25";
CM025012.1	Genbank	exon	30170128	30170291	.	-	.	gene_id "G4P62_009033"; transcript_id "gnl|WGS:JAAVVJ|G4P62_T014798"; gene "lama3"; locus_tag "G4P62_009033"; orig_protein_id "gnl|WGS:JAAVVJ|G4P62_P014798"; orig_transcript_id "gnl|WGS:JAAVVJ|G4P62_T014798"; product "laminin subunit alpha 3"; transcript_biotype "mRNA"; exon_number "26";
CM025012.1	Genbank	exon	30169930	30170038	.	-	.	gene_id "G4P62_009033"; transcript_id "gnl|WGS:JAAVVJ|G4P62_T014798"; gene "lama3"; locus_tag "G4P62_009033"; orig_protein_id "gnl|WGS:JAAVVJ|G4P62_P014798"; orig_transcript_id "gnl|WGS:JAAVVJ|G4P62_T014798"; product "laminin subunit alpha 3"; transcript_biotype "mRNA"; exon_number "27";
CM025012.1	Genbank	exon	30169757	30169854	.	-	.	gene_id "G4P62_009033"; transcript_id "gnl|WGS:JAAVVJ|G4P62_T014798"; gene "lama3"; locus_tag "G4P62_009033"; orig_protein_id "gnl|WGS:JAAVVJ|G4P62_P014798"; orig_transcript_id "gnl|WGS:JAAVVJ|G4P62_T014798"; product "laminin subunit alpha 3"; transcript_biotype "mRNA"; exon_number "28";
CM025012.1	Genbank	exon	30168244	30168439	.	-	.	gene_id "G4P62_009033"; transcript_id "gnl|WGS:JAAVVJ|G4P62_T014798"; gene "lama3"; locus_tag "G4P62_009033"; orig_protein_id "gnl|WGS:JAAVVJ|G4P62_P014798"; orig_transcript_id "gnl|WGS:JAAVVJ|G4P62_T014798"; product "laminin subunit alpha 3"; transcript_biotype "mRNA"; exon_number "29";
CM025012.1	Genbank	exon	30166467	30166593	.	-	.	gene_id "G4P62_009033"; transcript_id "gnl|WGS:JAAVVJ|G4P62_T014798"; gene "lama3"; locus_tag "G4P62_009033"; orig_protein_id "gnl|WGS:JAAVVJ|G4P62_P014798"; orig_transcript_id "gnl|WGS:JAAVVJ|G4P62_T014798"; product "laminin subunit alpha 3"; transcript_biotype "mRNA"; exon_number "30";
CM025012.1	Genbank	exon	30166069	30166217	.	-	.	gene_id "G4P62_009033"; transcript_id "gnl|WGS:JAAVVJ|G4P62_T014798"; gene "lama3"; locus_tag "G4P62_009033"; orig_protein_id "gnl|WGS:JAAVVJ|G4P62_P014798"; orig_transcript_id "gnl|WGS:JAAVVJ|G4P62_T014798"; product "laminin subunit alpha 3"; transcript_biotype "mRNA"; exon_number "31";
CM025012.1	Genbank	exon	30165787	30165902	.	-	.	gene_id "G4P62_009033"; transcript_id "gnl|WGS:JAAVVJ|G4P62_T014798"; gene "lama3"; locus_tag "G4P62_009033"; orig_protein_id "gnl|WGS:JAAVVJ|G4P62_P014798"; orig_transcript_id "gnl|WGS:JAAVVJ|G4P62_T014798"; product "laminin subunit alpha 3"; transcript_biotype "mRNA"; exon_number "32";
CM025012.1	Genbank	exon	30165368	30165579	.	-	.	gene_id "G4P62_009033"; transcript_id "gnl|WGS:JAAVVJ|G4P62_T014798"; gene "lama3"; locus_tag "G4P62_009033"; orig_protein_id "gnl|WGS:JAAVVJ|G4P62_P014798"; orig_transcript_id "gnl|WGS:JAAVVJ|G4P62_T014798"; product "laminin subunit alpha 3"; transcript_biotype "mRNA"; exon_number "33";
CM025012.1	Genbank	exon	30165085	30165289	.	-	.	gene_id "G4P62_009033"; transcript_id "gnl|WGS:JAAVVJ|G4P62_T014798"; gene "lama3"; locus_tag "G4P62_009033"; orig_protein_id "gnl|WGS:JAAVVJ|G4P62_P014798"; orig_transcript_id "gnl|WGS:JAAVVJ|G4P62_T014798"; product "laminin subunit alpha 3"; transcript_biotype "mRNA"; exon_number "34";
CM025012.1	Genbank	exon	30164635	30164779	.	-	.	gene_id "G4P62_009033"; transcript_id "gnl|WGS:JAAVVJ|G4P62_T014798"; gene "lama3"; locus_tag "G4P62_009033"; orig_protein_id "gnl|WGS:JAAVVJ|G4P62_P014798"; orig_transcript_id "gnl|WGS:JAAVVJ|G4P62_T014798"; product "laminin subunit alpha 3"; transcript_biotype "mRNA"; exon_number "35";
CM025012.1	Genbank	exon	30164404	30164544	.	-	.	gene_id "G4P62_009033"; transcript_id "gnl|WGS:JAAVVJ|G4P62_T014798"; gene "lama3"; locus_tag "G4P62_009033"; orig_protein_id "gnl|WGS:JAAVVJ|G4P62_P014798"; orig_transcript_id "gnl|WGS:JAAVVJ|G4P62_T014798"; product "laminin subunit alpha 3"; transcript_biotype "mRNA"; exon_number "36";
CM025012.1	Genbank	exon	30164044	30164205	.	-	.	gene_id "G4P62_009033"; transcript_id "gnl|WGS:JAAVVJ|G4P62_T014798"; gene "lama3"; locus_tag "G4P62_009033"; orig_protein_id "gnl|WGS:JAAVVJ|G4P62_P014798"; orig_transcript_id "gnl|WGS:JAAVVJ|G4P62_T014798"; product "laminin subunit alpha 3"; transcript_biotype "mRNA"; exon_number "37";
CM025012.1	Genbank	exon	30162457	30162558	.	-	.	gene_id "G4P62_009033"; transcript_id "gnl|WGS:JAAVVJ|G4P62_T014798"; gene "lama3"; locus_tag "G4P62_009033"; orig_protein_id "gnl|WGS:JAAVVJ|G4P62_P014798"; orig_transcript_id "gnl|WGS:JAAVVJ|G4P62_T014798"; product "laminin subunit alpha 3"; transcript_biotype "mRNA"; exon_number "38";
CM025012.1	Genbank	exon	30162280	30162363	.	-	.	gene_id "G4P62_009033"; transcript_id "gnl|WGS:JAAVVJ|G4P62_T014798"; gene "lama3"; locus_tag "G4P62_009033"; orig_protein_id "gnl|WGS:JAAVVJ|G4P62_P014798"; orig_transcript_id "gnl|WGS:JAAVVJ|G4P62_T014798"; product "laminin subunit alpha 3"; transcript_biotype "mRNA"; exon_number "39";
CM025012.1	Genbank	exon	30161784	30162014	.	-	.	gene_id "G4P62_009033"; transcript_id "gnl|WGS:JAAVVJ|G4P62_T014798"; gene "lama3"; locus_tag "G4P62_009033"; orig_protein_id "gnl|WGS:JAAVVJ|G4P62_P014798"; orig_transcript_id "gnl|WGS:JAAVVJ|G4P62_T014798"; product "laminin subunit alpha 3"; transcript_biotype "mRNA"; exon_number "40";
CM025012.1	Genbank	exon	30154243	30154356	.	-	.	gene_id "G4P62_009033"; transcript_id "gnl|WGS:JAAVVJ|G4P62_T014798"; gene "lama3"; locus_tag "G4P62_009033"; orig_protein_id "gnl|WGS:JAAVVJ|G4P62_P014798"; orig_transcript_id "gnl|WGS:JAAVVJ|G4P62_T014798"; product "laminin subunit alpha 3"; transcript_biotype "mRNA"; exon_number "41";
CM025012.1	Genbank	exon	30153202	30153320	.	-	.	gene_id "G4P62_009033"; transcript_id "gnl|WGS:JAAVVJ|G4P62_T014798"; gene "lama3"; locus_tag "G4P62_009033"; orig_protein_id "gnl|WGS:JAAVVJ|G4P62_P014798"; orig_transcript_id "gnl|WGS:JAAVVJ|G4P62_T014798"; product "laminin subunit alpha 3"; transcript_biotype "mRNA"; exon_number "42";
CM025012.1	Genbank	exon	30153029	30153109	.	-	.	gene_id "G4P62_009033"; transcript_id "gnl|WGS:JAAVVJ|G4P62_T014798"; gene "lama3"; locus_tag "G4P62_009033"; orig_protein_id "gnl|WGS:JAAVVJ|G4P62_P014798"; orig_transcript_id "gnl|WGS:JAAVVJ|G4P62_T014798"; product "laminin subunit alpha 3"; transcript_biotype "mRNA"; exon_number "43";
CM025012.1	Genbank	exon	30152840	30152940	.	-	.	gene_id "G4P62_009033"; transcript_id "gnl|WGS:JAAVVJ|G4P62_T014798"; gene "lama3"; locus_tag "G4P62_009033"; orig_protein_id "gnl|WGS:JAAVVJ|G4P62_P014798"; orig_transcript_id "gnl|WGS:JAAVVJ|G4P62_T014798"; product "laminin subunit alpha 3"; transcript_biotype "mRNA"; exon_number "44";
CM025012.1	Genbank	exon	30152695	30152748	.	-	.	gene_id "G4P62_009033"; transcript_id "gnl|WGS:JAAVVJ|G4P62_T014798"; gene "lama3"; locus_tag "G4P62_009033"; orig_protein_id "gnl|WGS:JAAVVJ|G4P62_P014798"; orig_transcript_id "gnl|WGS:JAAVVJ|G4P62_T014798"; product "laminin subunit alpha 3"; transcript_biotype "mRNA"; exon_number "45";
CM025012.1	Genbank	exon	30152241	30152392	.	-	.	gene_id "G4P62_009033"; transcript_id "gnl|WGS:JAAVVJ|G4P62_T014798"; gene "lama3"; locus_tag "G4P62_009033"; orig_protein_id "gnl|WGS:JAAVVJ|G4P62_P014798"; orig_transcript_id "gnl|WGS:JAAVVJ|G4P62_T014798"; product "laminin subunit alpha 3"; transcript_biotype "mRNA"; exon_number "46";
CM025012.1	Genbank	exon	30151791	30151901	.	-	.	gene_id "G4P62_009033"; transcript_id "gnl|WGS:JAAVVJ|G4P62_T014798"; gene "lama3"; locus_tag "G4P62_009033"; orig_protein_id "gnl|WGS:JAAVVJ|G4P62_P014798"; orig_transcript_id "gnl|WGS:JAAVVJ|G4P62_T014798"; product "laminin subunit alpha 3"; transcript_biotype "mRNA"; exon_number "47";
CM025012.1	Genbank	exon	30151345	30151456	.	-	.	gene_id "G4P62_009033"; transcript_id "gnl|WGS:JAAVVJ|G4P62_T014798"; gene "lama3"; locus_tag "G4P62_009033"; orig_protein_id "gnl|WGS:JAAVVJ|G4P62_P014798"; orig_transcript_id "gnl|WGS:JAAVVJ|G4P62_T014798"; product "laminin subunit alpha 3"; transcript_biotype "mRNA"; exon_number "48";
CM025012.1	Genbank	exon	30150824	30150991	.	-	.	gene_id "G4P62_009033"; transcript_id "gnl|WGS:JAAVVJ|G4P62_T014798"; gene "lama3"; locus_tag "G4P62_009033"; orig_protein_id "gnl|WGS:JAAVVJ|G4P62_P014798"; orig_transcript_id "gnl|WGS:JAAVVJ|G4P62_T014798"; product "laminin subunit alpha 3"; transcript_biotype "mRNA"; exon_number "49";
CM025012.1	Genbank	exon	30150544	30150740	.	-	.	gene_id "G4P62_009033"; transcript_id "gnl|WGS:JAAVVJ|G4P62_T014798"; gene "lama3"; locus_tag "G4P62_009033"; orig_protein_id "gnl|WGS:JAAVVJ|G4P62_P014798"; orig_transcript_id "gnl|WGS:JAAVVJ|G4P62_T014798"; product "laminin subunit alpha 3"; transcript_biotype "mRNA"; exon_number "50";
CM025012.1	Genbank	exon	30150313	30150429	.	-	.	gene_id "G4P62_009033"; transcript_id "gnl|WGS:JAAVVJ|G4P62_T014798"; gene "lama3"; locus_tag "G4P62_009033"; orig_protein_id "gnl|WGS:JAAVVJ|G4P62_P014798"; orig_transcript_id "gnl|WGS:JAAVVJ|G4P62_T014798"; product "laminin subunit alpha 3"; transcript_biotype "mRNA"; exon_number "51";
CM025012.1	Genbank	exon	30150007	30150161	.	-	.	gene_id "G4P62_009033"; transcript_id "gnl|WGS:JAAVVJ|G4P62_T014798"; gene "lama3"; locus_tag "G4P62_009033"; orig_protein_id "gnl|WGS:JAAVVJ|G4P62_P014798"; orig_transcript_id "gnl|WGS:JAAVVJ|G4P62_T014798"; product "laminin subunit alpha 3"; transcript_biotype "mRNA"; exon_number "52";
CM025012.1	Genbank	exon	30149648	30149789	.	-	.	gene_id "G4P62_009033"; transcript_id "gnl|WGS:JAAVVJ|G4P62_T014798"; gene "lama3"; locus_tag "G4P62_009033"; orig_protein_id "gnl|WGS:JAAVVJ|G4P62_P014798"; orig_transcript_id "gnl|WGS:JAAVVJ|G4P62_T014798"; product "laminin subunit alpha 3"; transcript_biotype "mRNA"; exon_number "53";
CM025012.1	Genbank	exon	30149456	30149555	.	-	.	gene_id "G4P62_009033"; transcript_id "gnl|WGS:JAAVVJ|G4P62_T014798"; gene "lama3"; locus_tag "G4P62_009033"; orig_protein_id "gnl|WGS:JAAVVJ|G4P62_P014798"; orig_transcript_id "gnl|WGS:JAAVVJ|G4P62_T014798"; product "laminin subunit alpha 3"; transcript_biotype "mRNA"; exon_number "54";
CM025012.1	Genbank	exon	30149261	30149377	.	-	.	gene_id "G4P62_009033"; transcript_id "gnl|WGS:JAAVVJ|G4P62_T014798"; gene "lama3"; locus_tag "G4P62_009033"; orig_protein_id "gnl|WGS:JAAVVJ|G4P62_P014798"; orig_transcript_id "gnl|WGS:JAAVVJ|G4P62_T014798"; product "laminin subunit alpha 3"; transcript_biotype "mRNA"; exon_number "55";
CM025012.1	Genbank	exon	30149015	30149185	.	-	.	gene_id "G4P62_009033"; transcript_id "gnl|WGS:JAAVVJ|G4P62_T014798"; gene "lama3"; locus_tag "G4P62_009033"; orig_protein_id "gnl|WGS:JAAVVJ|G4P62_P014798"; orig_transcript_id "gnl|WGS:JAAVVJ|G4P62_T014798"; product "laminin subunit alpha 3"; transcript_biotype "mRNA"; exon_number "56";
CM025012.1	Genbank	exon	30148774	30148925	.	-	.	gene_id "G4P62_009033"; transcript_id "gnl|WGS:JAAVVJ|G4P62_T014798"; gene "lama3"; locus_tag "G4P62_009033"; orig_protein_id "gnl|WGS:JAAVVJ|G4P62_P014798"; orig_transcript_id "gnl|WGS:JAAVVJ|G4P62_T014798"; product "laminin subunit alpha 3"; transcript_biotype "mRNA"; exon_number "57";
CM025012.1	Genbank	exon	30148512	30148700	.	-	.	gene_id "G4P62_009033"; transcript_id "gnl|WGS:JAAVVJ|G4P62_T014798"; gene "lama3"; locus_tag "G4P62_009033"; orig_protein_id "gnl|WGS:JAAVVJ|G4P62_P014798"; orig_transcript_id "gnl|WGS:JAAVVJ|G4P62_T014798"; product "laminin subunit alpha 3"; transcript_biotype "mRNA"; exon_number "58";
CM025012.1	Genbank	exon	30148292	30148440	.	-	.	gene_id "G4P62_009033"; transcript_id "gnl|WGS:JAAVVJ|G4P62_T014798"; gene "lama3"; locus_tag "G4P62_009033"; orig_protein_id "gnl|WGS:JAAVVJ|G4P62_P014798"; orig_transcript_id "gnl|WGS:JAAVVJ|G4P62_T014798"; product "laminin subunit alpha 3"; transcript_biotype "mRNA"; exon_number "59";
CM025012.1	Genbank	exon	30148041	30148203	.	-	.	gene_id "G4P62_009033"; transcript_id "gnl|WGS:JAAVVJ|G4P62_T014798"; gene "lama3"; locus_tag "G4P62_009033"; orig_protein_id "gnl|WGS:JAAVVJ|G4P62_P014798"; orig_transcript_id "gnl|WGS:JAAVVJ|G4P62_T014798"; product "laminin subunit alpha 3"; transcript_biotype "mRNA"; exon_number "60";
CM025012.1	Genbank	exon	30147822	30147949	.	-	.	gene_id "G4P62_009033"; transcript_id "gnl|WGS:JAAVVJ|G4P62_T014798"; gene "lama3"; locus_tag "G4P62_009033"; orig_protein_id "gnl|WGS:JAAVVJ|G4P62_P014798"; orig_transcript_id "gnl|WGS:JAAVVJ|G4P62_T014798"; product "laminin subunit alpha 3"; transcript_biotype "mRNA"; exon_number "61";
CM025012.1	Genbank	exon	30147060	30147207	.	-	.	gene_id "G4P62_009033"; transcript_id "gnl|WGS:JAAVVJ|G4P62_T014798"; gene "lama3"; locus_tag "G4P62_009033"; orig_protein_id "gnl|WGS:JAAVVJ|G4P62_P014798"; orig_transcript_id "gnl|WGS:JAAVVJ|G4P62_T014798"; product "laminin subunit alpha 3"; transcript_biotype "mRNA"; exon_number "62";
CM025012.1	Genbank	exon	30146842	30146946	.	-	.	gene_id "G4P62_009033"; transcript_id "gnl|WGS:JAAVVJ|G4P62_T014798"; gene "lama3"; locus_tag "G4P62_009033"; orig_protein_id "gnl|WGS:JAAVVJ|G4P62_P014798"; orig_transcript_id "gnl|WGS:JAAVVJ|G4P62_T014798"; product "laminin subunit alpha 3"; transcript_biotype "mRNA"; exon_number "63";
CM025012.1	Genbank	exon	30146570	30146727	.	-	.	gene_id "G4P62_009033"; transcript_id "gnl|WGS:JAAVVJ|G4P62_T014798"; gene "lama3"; locus_tag "G4P62_009033"; orig_protein_id "gnl|WGS:JAAVVJ|G4P62_P014798"; orig_transcript_id "gnl|WGS:JAAVVJ|G4P62_T014798"; product "laminin subunit alpha 3"; transcript_biotype "mRNA"; exon_number "64";
CM025012.1	Genbank	exon	30146353	30146470	.	-	.	gene_id "G4P62_009033"; transcript_id "gnl|WGS:JAAVVJ|G4P62_T014798"; gene "lama3"; locus_tag "G4P62_009033"; orig_protein_id "gnl|WGS:JAAVVJ|G4P62_P014798"; orig_transcript_id "gnl|WGS:JAAVVJ|G4P62_T014798"; product "laminin subunit alpha 3"; transcript_biotype "mRNA"; exon_number "65";
CM025012.1	Genbank	exon	30146127	30146267	.	-	.	gene_id "G4P62_009033"; transcript_id "gnl|WGS:JAAVVJ|G4P62_T014798"; gene "lama3"; locus_tag "G4P62_009033"; orig_protein_id "gnl|WGS:JAAVVJ|G4P62_P014798"; orig_transcript_id "gnl|WGS:JAAVVJ|G4P62_T014798"; product "laminin subunit alpha 3"; transcript_biotype "mRNA"; exon_number "66";
CM025012.1	Genbank	exon	30145894	30146024	.	-	.	gene_id "G4P62_009033"; transcript_id "gnl|WGS:JAAVVJ|G4P62_T014798"; gene "lama3"; locus_tag "G4P62_009033"; orig_protein_id "gnl|WGS:JAAVVJ|G4P62_P014798"; orig_transcript_id "gnl|WGS:JAAVVJ|G4P62_T014798"; product "laminin subunit alpha 3"; transcript_biotype "mRNA"; exon_number "67";
CM025012.1	Genbank	exon	30144375	30144509	.	-	.	gene_id "G4P62_009033"; transcript_id "gnl|WGS:JAAVVJ|G4P62_T014798"; gene "lama3"; locus_tag "G4P62_009033"; orig_protein_id "gnl|WGS:JAAVVJ|G4P62_P014798"; orig_transcript_id "gnl|WGS:JAAVVJ|G4P62_T014798"; product "laminin subunit alpha 3"; transcript_biotype "mRNA"; exon_number "68";
CM025012.1	Genbank	exon	30144123	30144243	.	-	.	gene_id "G4P62_009033"; transcript_id "gnl|WGS:JAAVVJ|G4P62_T014798"; gene "lama3"; locus_tag "G4P62_009033"; orig_protein_id "gnl|WGS:JAAVVJ|G4P62_P014798"; orig_transcript_id "gnl|WGS:JAAVVJ|G4P62_T014798"; product "laminin subunit alpha 3"; transcript_biotype "mRNA"; exon_number "69";
CM025012.1	Genbank	exon	30141935	30142068	.	-	.	gene_id "G4P62_009033"; transcript_id "gnl|WGS:JAAVVJ|G4P62_T014798"; gene "lama3"; locus_tag "G4P62_009033"; orig_protein_id "gnl|WGS:JAAVVJ|G4P62_P014798"; orig_transcript_id "gnl|WGS:JAAVVJ|G4P62_T014798"; product "laminin subunit alpha 3"; transcript_biotype "mRNA"; exon_number "70";
CM025012.1	Genbank	exon	30141648	30141828	.	-	.	gene_id "G4P62_009033"; transcript_id "gnl|WGS:JAAVVJ|G4P62_T014798"; gene "lama3"; locus_tag "G4P62_009033"; orig_protein_id "gnl|WGS:JAAVVJ|G4P62_P014798"; orig_transcript_id "gnl|WGS:JAAVVJ|G4P62_T014798"; product "laminin subunit alpha 3"; transcript_biotype "mRNA"; exon_number "71";
CM025012.1	Genbank	exon	30140360	30140518	.	-	.	gene_id "G4P62_009033"; transcript_id "gnl|WGS:JAAVVJ|G4P62_T014798"; gene "lama3"; locus_tag "G4P62_009033"; orig_protein_id "gnl|WGS:JAAVVJ|G4P62_P014798"; orig_transcript_id "gnl|WGS:JAAVVJ|G4P62_T014798"; product "laminin subunit alpha 3"; transcript_biotype "mRNA"; exon_number "72";
CM025012.1	Genbank	exon	30140108	30140273	.	-	.	gene_id "G4P62_009033"; transcript_id "gnl|WGS:JAAVVJ|G4P62_T014798"; gene "lama3"; locus_tag "G4P62_009033"; orig_protein_id "gnl|WGS:JAAVVJ|G4P62_P014798"; orig_transcript_id "gnl|WGS:JAAVVJ|G4P62_T014798"; product "laminin subunit alpha 3"; transcript_biotype "mRNA"; exon_number "73";
CM025012.1	Genbank	exon	30139758	30139906	.	-	.	gene_id "G4P62_009033"; transcript_id "gnl|WGS:JAAVVJ|G4P62_T014798"; gene "lama3"; locus_tag "G4P62_009033"; orig_protein_id "gnl|WGS:JAAVVJ|G4P62_P014798"; orig_transcript_id "gnl|WGS:JAAVVJ|G4P62_T014798"; product "laminin subunit alpha 3"; transcript_biotype "mRNA"; exon_number "74";
CM025012.1	Genbank	exon	30139482	30139575	.	-	.	gene_id "G4P62_009033"; transcript_id "gnl|WGS:JAAVVJ|G4P62_T014798"; gene "lama3"; locus_tag "G4P62_009033"; orig_protein_id "gnl|WGS:JAAVVJ|G4P62_P014798"; orig_transcript_id "gnl|WGS:JAAVVJ|G4P62_T014798"; product "laminin subunit alpha 3"; transcript_biotype "mRNA"; exon_number "75";
CM025012.1	Genbank	exon	30138948	30139067	.	-	.	gene_id "G4P62_009033"; transcript_id "gnl|WGS:JAAVVJ|G4P62_T014798"; gene "lama3"; locus_tag "G4P62_009033"; orig_protein_id "gnl|WGS:JAAVVJ|G4P62_P014798"; orig_transcript_id "gnl|WGS:JAAVVJ|G4P62_T014798"; product "laminin subunit alpha 3"; transcript_biotype "mRNA"; exon_number "76";
CM025012.1	Genbank	exon	30136756	30137886	.	-	.	gene_id "G4P62_009033"; transcript_id "gnl|WGS:JAAVVJ|G4P62_T014798"; gene "lama3"; locus_tag "G4P62_009033"; orig_protein_id "gnl|WGS:JAAVVJ|G4P62_P014798"; orig_transcript_id "gnl|WGS:JAAVVJ|G4P62_T014798"; product "laminin subunit alpha 3"; transcript_biotype "mRNA"; exon_number "77";
CM025012.1	Genbank	CDS	30207421	30207675	.	-	0	gene_id "G4P62_009033"; transcript_id "gnl|WGS:JAAVVJ|G4P62_T014798"; gbkey "CDS"; gene "lama3"; locus_tag "G4P62_009033"; orig_transcript_id "gnl|WGS:JAAVVJ|G4P62_T014798"; product "laminin subunit alpha 3"; protein_id "KAF7222498.1"; exon_number "1";
CM025012.1	Genbank	CDS	30206900	30207052	.	-	0	gene_id "G4P62_009033"; transcript_id "gnl|WGS:JAAVVJ|G4P62_T014798"; gbkey "CDS"; gene "lama3"; locus_tag "G4P62_009033"; orig_transcript_id "gnl|WGS:JAAVVJ|G4P62_T014798"; product "laminin subunit alpha 3"; protein_id "KAF7222498.1"; exon_number "2";
CM025012.1	Genbank	CDS	30188462	30188579	.	-	0	gene_id "G4P62_009033"; transcript_id "gnl|WGS:JAAVVJ|G4P62_T014798"; gbkey "CDS"; gene "lama3"; locus_tag "G4P62_009033"; orig_transcript_id "gnl|WGS:JAAVVJ|G4P62_T014798"; product "laminin subunit alpha 3"; protein_id "KAF7222498.1"; exon_number "3";
CM025012.1	Genbank	CDS	30187136	30187254	.	-	2	gene_id "G4P62_009033"; transcript_id "gnl|WGS:JAAVVJ|G4P62_T014798"; gbkey "CDS"; gene "lama3"; locus_tag "G4P62_009033"; orig_transcript_id "gnl|WGS:JAAVVJ|G4P62_T014798"; product "laminin subunit alpha 3"; protein_id "KAF7222498.1"; exon_number "4";
CM025012.1	Genbank	CDS	30186899	30187069	.	-	0	gene_id "G4P62_009033"; transcript_id "gnl|WGS:JAAVVJ|G4P62_T014798"; gbkey "CDS"; gene "lama3"; locus_tag "G4P62_009033"; orig_transcript_id "gnl|WGS:JAAVVJ|G4P62_T014798"; product "laminin subunit alpha 3"; protein_id "KAF7222498.1"; exon_number "5";
CM025012.1	Genbank	CDS	30186383	30186483	.	-	0	gene_id "G4P62_009033"; transcript_id "gnl|WGS:JAAVVJ|G4P62_T014798"; gbkey "CDS"; gene "lama3"; locus_tag "G4P62_009033"; orig_transcript_id "gnl|WGS:JAAVVJ|G4P62_T014798"; product "laminin subunit alpha 3"; protein_id "KAF7222498.1"; exon_number "6";
CM025012.1	Genbank	CDS	30184050	30184165	.	-	1	gene_id "G4P62_009033"; transcript_id "gnl|WGS:JAAVVJ|G4P62_T014798"; gbkey "CDS"; gene "lama3"; locus_tag "G4P62_009033"; orig_transcript_id "gnl|WGS:JAAVVJ|G4P62_T014798"; product "laminin subunit alpha 3"; protein_id "KAF7222498.1"; exon_number "7";
CM025012.1	Genbank	CDS	30183235	30183353	.	-	2	gene_id "G4P62_009033"; transcript_id "gnl|WGS:JAAVVJ|G4P62_T014798"; gbkey "CDS"; gene "lama3"; locus_tag "G4P62_009033"; orig_transcript_id "gnl|WGS:JAAVVJ|G4P62_T014798"; product "laminin subunit alpha 3"; protein_id "KAF7222498.1"; exon_number "8";
CM025012.1	Genbank	CDS	30181250	30181340	.	-	0	gene_id "G4P62_009033"; transcript_id "gnl|WGS:JAAVVJ|G4P62_T014798"; gbkey "CDS"; gene "lama3"; locus_tag "G4P62_009033"; orig_transcript_id "gnl|WGS:JAAVVJ|G4P62_T014798"; product "laminin subunit alpha 3"; protein_id "KAF7222498.1"; exon_number "9";
CM025012.1	Genbank	CDS	30179799	30179930	.	-	2	gene_id "G4P62_009033"; transcript_id "gnl|WGS:JAAVVJ|G4P62_T014798"; gbkey "CDS"; gene "lama3"; locus_tag "G4P62_009033"; orig_transcript_id "gnl|WGS:JAAVVJ|G4P62_T014798"; product "laminin subunit alpha 3"; protein_id "KAF7222498.1"; exon_number "10";
CM025012.1	Genbank	CDS	30178570	30178620	.	-	2	gene_id "G4P62_009033"; transcript_id "gnl|WGS:JAAVVJ|G4P62_T014798"; gbkey "CDS"; gene "lama3"; locus_tag "G4P62_009033"; orig_transcript_id "gnl|WGS:JAAVVJ|G4P62_T014798"; product "laminin subunit alpha 3"; protein_id "KAF7222498.1"; exon_number "11";
CM025012.1	Genbank	CDS	30178453	30178500	.	-	2	gene_id "G4P62_009033"; transcript_id "gnl|WGS:JAAVVJ|G4P62_T014798"; gbkey "CDS"; gene "lama3"; locus_tag "G4P62_009033"; orig_transcript_id "gnl|WGS:JAAVVJ|G4P62_T014798"; product "laminin subunit alpha 3"; protein_id "KAF7222498.1"; exon_number "12";
CM025012.1	Genbank	CDS	30177435	30177569	.	-	2	gene_id "G4P62_009033"; transcript_id "gnl|WGS:JAAVVJ|G4P62_T014798"; gbkey "CDS"; gene "lama3"; locus_tag "G4P62_009033"; orig_transcript_id "gnl|WGS:JAAVVJ|G4P62_T014798"; product "laminin subunit alpha 3"; protein_id "KAF7222498.1"; exon_number "13";
CM025012.1	Genbank	CDS	30175945	30176079	.	-	2	gene_id "G4P62_009033"; transcript_id "gnl|WGS:JAAVVJ|G4P62_T014798"; gbkey "CDS"; gene "lama3"; locus_tag "G4P62_009033"; orig_transcript_id "gnl|WGS:JAAVVJ|G4P62_T014798"; product "laminin subunit alpha 3"; protein_id "KAF7222498.1"; exon_number "14";
CM025012.1	Genbank	CDS	30175539	30175673	.	-	2	gene_id "G4P62_009033"; transcript_id "gnl|WGS:JAAVVJ|G4P62_T014798"; gbkey "CDS"; gene "lama3"; locus_tag "G4P62_009033"; orig_transcript_id "gnl|WGS:JAAVVJ|G4P62_T014798"; product "laminin subunit alpha 3"; protein_id "KAF7222498.1"; exon_number "15";
CM025012.1	Genbank	CDS	30175351	30175403	.	-	2	gene_id "G4P62_009033"; transcript_id "gnl|WGS:JAAVVJ|G4P62_T014798"; gbkey "CDS"; gene "lama3"; locus_tag "G4P62_009033"; orig_transcript_id "gnl|WGS:JAAVVJ|G4P62_T014798"; product "laminin subunit alpha 3"; protein_id "KAF7222498.1"; exon_number "16";
CM025012.1	Genbank	CDS	30174803	30174902	.	-	0	gene_id "G4P62_009033"; transcript_id "gnl|WGS:JAAVVJ|G4P62_T014798"; gbkey "CDS"; gene "lama3"; locus_tag "G4P62_009033"; orig_transcript_id "gnl|WGS:JAAVVJ|G4P62_T014798"; product "laminin subunit alpha 3"; protein_id "KAF7222498.1"; exon_number "17";
CM025012.1	Genbank	CDS	30174089	30174141	.	-	2	gene_id "G4P62_009033"; transcript_id "gnl|WGS:JAAVVJ|G4P62_T014798"; gbkey "CDS"; gene "lama3"; locus_tag "G4P62_009033"; orig_transcript_id "gnl|WGS:JAAVVJ|G4P62_T014798"; product "laminin subunit alpha 3"; protein_id "KAF7222498.1"; exon_number "18";
CM025012.1	Genbank	CDS	30173884	30173989	.	-	0	gene_id "G4P62_009033"; transcript_id "gnl|WGS:JAAVVJ|G4P62_T014798"; gbkey "CDS"; gene "lama3"; locus_tag "G4P62_009033"; orig_transcript_id "gnl|WGS:JAAVVJ|G4P62_T014798"; product "laminin subunit alpha 3"; protein_id "KAF7222498.1"; exon_number "19";
CM025012.1	Genbank	CDS	30172118	30172217	.	-	2	gene_id "G4P62_009033"; transcript_id "gnl|WGS:JAAVVJ|G4P62_T014798"; gbkey "CDS"; gene "lama3"; locus_tag "G4P62_009033"; orig_transcript_id "gnl|WGS:JAAVVJ|G4P62_T014798"; product "laminin subunit alpha 3"; protein_id "KAF7222498.1"; exon_number "20";
CM025012.1	Genbank	CDS	30171880	30172036	.	-	1	gene_id "G4P62_009033"; transcript_id "gnl|WGS:JAAVVJ|G4P62_T014798"; gbkey "CDS"; gene "lama3"; locus_tag "G4P62_009033"; orig_transcript_id "gnl|WGS:JAAVVJ|G4P62_T014798"; product "laminin subunit alpha 3"; protein_id "KAF7222498.1"; exon_number "21";
CM025012.1	Genbank	CDS	30171223	30171361	.	-	0	gene_id "G4P62_009033"; transcript_id "gnl|WGS:JAAVVJ|G4P62_T014798"; gbkey "CDS"; gene "lama3"; locus_tag "G4P62_009033"; orig_transcript_id "gnl|WGS:JAAVVJ|G4P62_T014798"; product "laminin subunit alpha 3"; protein_id "KAF7222498.1"; exon_number "22";
CM025012.1	Genbank	CDS	30170935	30171077	.	-	2	gene_id "G4P62_009033"; transcript_id "gnl|WGS:JAAVVJ|G4P62_T014798"; gbkey "CDS"; gene "lama3"; locus_tag "G4P62_009033"; orig_transcript_id "gnl|WGS:JAAVVJ|G4P62_T014798"; product "laminin subunit alpha 3"; protein_id "KAF7222498.1"; exon_number "23";
CM025012.1	Genbank	CDS	30170703	30170806	.	-	0	gene_id "G4P62_009033"; transcript_id "gnl|WGS:JAAVVJ|G4P62_T014798"; gbkey "CDS"; gene "lama3"; locus_tag "G4P62_009033"; orig_transcript_id "gnl|WGS:JAAVVJ|G4P62_T014798"; product "laminin subunit alpha 3"; protein_id "KAF7222498.1"; exon_number "24";
CM025012.1	Genbank	CDS	30170445	30170607	.	-	1	gene_id "G4P62_009033"; transcript_id "gnl|WGS:JAAVVJ|G4P62_T014798"; gbkey "CDS"; gene "lama3"; locus_tag "G4P62_009033"; orig_transcript_id "gnl|WGS:JAAVVJ|G4P62_T014798"; product "laminin subunit alpha 3"; protein_id "KAF7222498.1"; exon_number "25";
CM025012.1	Genbank	CDS	30170128	30170291	.	-	0	gene_id "G4P62_009033"; transcript_id "gnl|WGS:JAAVVJ|G4P62_T014798"; gbkey "CDS"; gene "lama3"; locus_tag "G4P62_009033"; orig_transcript_id "gnl|WGS:JAAVVJ|G4P62_T014798"; product "laminin subunit alpha 3"; protein_id "KAF7222498.1"; exon_number "26";
CM025012.1	Genbank	CDS	30169930	30170038	.	-	1	gene_id "G4P62_009033"; transcript_id "gnl|WGS:JAAVVJ|G4P62_T014798"; gbkey "CDS"; gene "lama3"; locus_tag "G4P62_009033"; orig_transcript_id "gnl|WGS:JAAVVJ|G4P62_T014798"; product "laminin subunit alpha 3"; protein_id "KAF7222498.1"; exon_number "27";
CM025012.1	Genbank	CDS	30169757	30169854	.	-	0	gene_id "G4P62_009033"; transcript_id "gnl|WGS:JAAVVJ|G4P62_T014798"; gbkey "CDS"; gene "lama3"; locus_tag "G4P62_009033"; orig_transcript_id "gnl|WGS:JAAVVJ|G4P62_T014798"; product "laminin subunit alpha 3"; protein_id "KAF7222498.1"; exon_number "28";
CM025012.1	Genbank	CDS	30168244	30168439	.	-	1	gene_id "G4P62_009033"; transcript_id "gnl|WGS:JAAVVJ|G4P62_T014798"; gbkey "CDS"; gene "lama3"; locus_tag "G4P62_009033"; orig_transcript_id "gnl|WGS:JAAVVJ|G4P62_T014798"; product "laminin subunit alpha 3"; protein_id "KAF7222498.1"; exon_number "29";
CM025012.1	Genbank	CDS	30166467	30166593	.	-	0	gene_id "G4P62_009033"; transcript_id "gnl|WGS:JAAVVJ|G4P62_T014798"; gbkey "CDS"; gene "lama3"; locus_tag "G4P62_009033"; orig_transcript_id "gnl|WGS:JAAVVJ|G4P62_T014798"; product "laminin subunit alpha 3"; protein_id "KAF7222498.1"; exon_number "30";
CM025012.1	Genbank	CDS	30166069	30166217	.	-	2	gene_id "G4P62_009033"; transcript_id "gnl|WGS:JAAVVJ|G4P62_T014798"; gbkey "CDS"; gene "lama3"; locus_tag "G4P62_009033"; orig_transcript_id "gnl|WGS:JAAVVJ|G4P62_T014798"; product "laminin subunit alpha 3"; protein_id "KAF7222498.1"; exon_number "31";
CM025012.1	Genbank	CDS	30165787	30165902	.	-	0	gene_id "G4P62_009033"; transcript_id "gnl|WGS:JAAVVJ|G4P62_T014798"; gbkey "CDS"; gene "lama3"; locus_tag "G4P62_009033"; orig_transcript_id "gnl|WGS:JAAVVJ|G4P62_T014798"; product "laminin subunit alpha 3"; protein_id "KAF7222498.1"; exon_number "32";
CM025012.1	Genbank	CDS	30165368	30165579	.	-	1	gene_id "G4P62_009033"; transcript_id "gnl|WGS:JAAVVJ|G4P62_T014798"; gbkey "CDS"; gene "lama3"; locus_tag "G4P62_009033"; orig_transcript_id "gnl|WGS:JAAVVJ|G4P62_T014798"; product "laminin subunit alpha 3"; protein_id "KAF7222498.1"; exon_number "33";
CM025012.1	Genbank	CDS	30165085	30165289	.	-	2	gene_id "G4P62_009033"; transcript_id "gnl|WGS:JAAVVJ|G4P62_T014798"; gbkey "CDS"; gene "lama3"; locus_tag "G4P62_009033"; orig_transcript_id "gnl|WGS:JAAVVJ|G4P62_T014798"; product "laminin subunit alpha 3"; protein_id "KAF7222498.1"; exon_number "34";
CM025012.1	Genbank	CDS	30164635	30164779	.	-	1	gene_id "G4P62_009033"; transcript_id "gnl|WGS:JAAVVJ|G4P62_T014798"; gbkey "CDS"; gene "lama3"; locus_tag "G4P62_009033"; orig_transcript_id "gnl|WGS:JAAVVJ|G4P62_T014798"; product "laminin subunit alpha 3"; protein_id "KAF7222498.1"; exon_number "35";
CM025012.1	Genbank	CDS	30164404	30164544	.	-	0	gene_id "G4P62_009033"; transcript_id "gnl|WGS:JAAVVJ|G4P62_T014798"; gbkey "CDS"; gene "lama3"; locus_tag "G4P62_009033"; orig_transcript_id "gnl|WGS:JAAVVJ|G4P62_T014798"; product "laminin subunit alpha 3"; protein_id "KAF7222498.1"; exon_number "36";
CM025012.1	Genbank	CDS	30164044	30164205	.	-	0	gene_id "G4P62_009033"; transcript_id "gnl|WGS:JAAVVJ|G4P62_T014798"; gbkey "CDS"; gene "lama3"; locus_tag "G4P62_009033"; orig_transcript_id "gnl|WGS:JAAVVJ|G4P62_T014798"; product "laminin subunit alpha 3"; protein_id "KAF7222498.1"; exon_number "37";
CM025012.1	Genbank	CDS	30162457	30162558	.	-	0	gene_id "G4P62_009033"; transcript_id "gnl|WGS:JAAVVJ|G4P62_T014798"; gbkey "CDS"; gene "lama3"; locus_tag "G4P62_009033"; orig_transcript_id "gnl|WGS:JAAVVJ|G4P62_T014798"; product "laminin subunit alpha 3"; protein_id "KAF7222498.1"; exon_number "38";
CM025012.1	Genbank	CDS	30162280	30162363	.	-	0	gene_id "G4P62_009033"; transcript_id "gnl|WGS:JAAVVJ|G4P62_T014798"; gbkey "CDS"; gene "lama3"; locus_tag "G4P62_009033"; orig_transcript_id "gnl|WGS:JAAVVJ|G4P62_T014798"; product "laminin subunit alpha 3"; protein_id "KAF7222498.1"; exon_number "39";
CM025012.1	Genbank	CDS	30161784	30162014	.	-	0	gene_id "G4P62_009033"; transcript_id "gnl|WGS:JAAVVJ|G4P62_T014798"; gbkey "CDS"; gene "lama3"; locus_tag "G4P62_009033"; orig_transcript_id "gnl|WGS:JAAVVJ|G4P62_T014798"; product "laminin subunit alpha 3"; protein_id "KAF7222498.1"; exon_number "40";
CM025012.1	Genbank	CDS	30154243	30154356	.	-	0	gene_id "G4P62_009033"; transcript_id "gnl|WGS:JAAVVJ|G4P62_T014798"; gbkey "CDS"; gene "lama3"; locus_tag "G4P62_009033"; orig_transcript_id "gnl|WGS:JAAVVJ|G4P62_T014798"; product "laminin subunit alpha 3"; protein_id "KAF7222498.1"; exon_number "41";
CM025012.1	Genbank	CDS	30153202	30153320	.	-	0	gene_id "G4P62_009033"; transcript_id "gnl|WGS:JAAVVJ|G4P62_T014798"; gbkey "CDS"; gene "lama3"; locus_tag "G4P62_009033"; orig_transcript_id "gnl|WGS:JAAVVJ|G4P62_T014798"; product "laminin subunit alpha 3"; protein_id "KAF7222498.1"; exon_number "42";
CM025012.1	Genbank	CDS	30153029	30153109	.	-	1	gene_id "G4P62_009033"; transcript_id "gnl|WGS:JAAVVJ|G4P62_T014798"; gbkey "CDS"; gene "lama3"; locus_tag "G4P62_009033"; orig_transcript_id "gnl|WGS:JAAVVJ|G4P62_T014798"; product "laminin subunit alpha 3"; protein_id "KAF7222498.1"; exon_number "43";
CM025012.1	Genbank	CDS	30152840	30152940	.	-	1	gene_id "G4P62_009033"; transcript_id "gnl|WGS:JAAVVJ|G4P62_T014798"; gbkey "CDS"; gene "lama3"; locus_tag "G4P62_009033"; orig_transcript_id "gnl|WGS:JAAVVJ|G4P62_T014798"; product "laminin subunit alpha 3"; protein_id "KAF7222498.1"; exon_number "44";
CM025012.1	Genbank	CDS	30152695	30152748	.	-	2	gene_id "G4P62_009033"; transcript_id "gnl|WGS:JAAVVJ|G4P62_T014798"; gbkey "CDS"; gene "lama3"; locus_tag "G4P62_009033"; orig_transcript_id "gnl|WGS:JAAVVJ|G4P62_T014798"; product "laminin subunit alpha 3"; protein_id "KAF7222498.1"; exon_number "45";
CM025012.1	Genbank	CDS	30152241	30152392	.	-	2	gene_id "G4P62_009033"; transcript_id "gnl|WGS:JAAVVJ|G4P62_T014798"; gbkey "CDS"; gene "lama3"; locus_tag "G4P62_009033"; orig_transcript_id "gnl|WGS:JAAVVJ|G4P62_T014798"; product "laminin subunit alpha 3"; protein_id "KAF7222498.1"; exon_number "46";
CM025012.1	Genbank	CDS	30151791	30151901	.	-	0	gene_id "G4P62_009033"; transcript_id "gnl|WGS:JAAVVJ|G4P62_T014798"; gbkey "CDS"; gene "lama3"; locus_tag "G4P62_009033"; orig_transcript_id "gnl|WGS:JAAVVJ|G4P62_T014798"; product "laminin subunit alpha 3"; protein_id "KAF7222498.1"; exon_number "47";
CM025012.1	Genbank	CDS	30151345	30151456	.	-	0	gene_id "G4P62_009033"; transcript_id "gnl|WGS:JAAVVJ|G4P62_T014798"; gbkey "CDS"; gene "lama3"; locus_tag "G4P62_009033"; orig_transcript_id "gnl|WGS:JAAVVJ|G4P62_T014798"; product "laminin subunit alpha 3"; protein_id "KAF7222498.1"; exon_number "48";
CM025012.1	Genbank	CDS	30150824	30150991	.	-	2	gene_id "G4P62_009033"; transcript_id "gnl|WGS:JAAVVJ|G4P62_T014798"; gbkey "CDS"; gene "lama3"; locus_tag "G4P62_009033"; orig_transcript_id "gnl|WGS:JAAVVJ|G4P62_T014798"; product "laminin subunit alpha 3"; protein_id "KAF7222498.1"; exon_number "49";
CM025012.1	Genbank	CDS	30150544	30150740	.	-	2	gene_id "G4P62_009033"; transcript_id "gnl|WGS:JAAVVJ|G4P62_T014798"; gbkey "CDS"; gene "lama3"; locus_tag "G4P62_009033"; orig_transcript_id "gnl|WGS:JAAVVJ|G4P62_T014798"; product "laminin subunit alpha 3"; protein_id "KAF7222498.1"; exon_number "50";
CM025012.1	Genbank	CDS	30150313	30150429	.	-	0	gene_id "G4P62_009033"; transcript_id "gnl|WGS:JAAVVJ|G4P62_T014798"; gbkey "CDS"; gene "lama3"; locus_tag "G4P62_009033"; orig_transcript_id "gnl|WGS:JAAVVJ|G4P62_T014798"; product "laminin subunit alpha 3"; protein_id "KAF7222498.1"; exon_number "51";
CM025012.1	Genbank	CDS	30150007	30150161	.	-	0	gene_id "G4P62_009033"; transcript_id "gnl|WGS:JAAVVJ|G4P62_T014798"; gbkey "CDS"; gene "lama3"; locus_tag "G4P62_009033"; orig_transcript_id "gnl|WGS:JAAVVJ|G4P62_T014798"; product "laminin subunit alpha 3"; protein_id "KAF7222498.1"; exon_number "52";
CM025012.1	Genbank	CDS	30149648	30149789	.	-	1	gene_id "G4P62_009033"; transcript_id "gnl|WGS:JAAVVJ|G4P62_T014798"; gbkey "CDS"; gene "lama3"; locus_tag "G4P62_009033"; orig_transcript_id "gnl|WGS:JAAVVJ|G4P62_T014798"; product "laminin subunit alpha 3"; protein_id "KAF7222498.1"; exon_number "53";
CM025012.1	Genbank	CDS	30149456	30149555	.	-	0	gene_id "G4P62_009033"; transcript_id "gnl|WGS:JAAVVJ|G4P62_T014798"; gbkey "CDS"; gene "lama3"; locus_tag "G4P62_009033"; orig_transcript_id "gnl|WGS:JAAVVJ|G4P62_T014798"; product "laminin subunit alpha 3"; protein_id "KAF7222498.1"; exon_number "54";
CM025012.1	Genbank	CDS	30149261	30149377	.	-	2	gene_id "G4P62_009033"; transcript_id "gnl|WGS:JAAVVJ|G4P62_T014798"; gbkey "CDS"; gene "lama3"; locus_tag "G4P62_009033"; orig_transcript_id "gnl|WGS:JAAVVJ|G4P62_T014798"; product "laminin subunit alpha 3"; protein_id "KAF7222498.1"; exon_number "55";
CM025012.1	Genbank	CDS	30149015	30149185	.	-	2	gene_id "G4P62_009033"; transcript_id "gnl|WGS:JAAVVJ|G4P62_T014798"; gbkey "CDS"; gene "lama3"; locus_tag "G4P62_009033"; orig_transcript_id "gnl|WGS:JAAVVJ|G4P62_T014798"; product "laminin subunit alpha 3"; protein_id "KAF7222498.1"; exon_number "56";
CM025012.1	Genbank	CDS	30148774	30148925	.	-	2	gene_id "G4P62_009033"; transcript_id "gnl|WGS:JAAVVJ|G4P62_T014798"; gbkey "CDS"; gene "lama3"; locus_tag "G4P62_009033"; orig_transcript_id "gnl|WGS:JAAVVJ|G4P62_T014798"; product "laminin subunit alpha 3"; protein_id "KAF7222498.1"; exon_number "57";
CM025012.1	Genbank	CDS	30148512	30148700	.	-	0	gene_id "G4P62_009033"; transcript_id "gnl|WGS:JAAVVJ|G4P62_T014798"; gbkey "CDS"; gene "lama3"; locus_tag "G4P62_009033"; orig_transcript_id "gnl|WGS:JAAVVJ|G4P62_T014798"; product "laminin subunit alpha 3"; protein_id "KAF7222498.1"; exon_number "58";
CM025012.1	Genbank	CDS	30148292	30148440	.	-	0	gene_id "G4P62_009033"; transcript_id "gnl|WGS:JAAVVJ|G4P62_T014798"; gbkey "CDS"; gene "lama3"; locus_tag "G4P62_009033"; orig_transcript_id "gnl|WGS:JAAVVJ|G4P62_T014798"; product "laminin subunit alpha 3"; protein_id "KAF7222498.1"; exon_number "59";
CM025012.1	Genbank	CDS	30148041	30148203	.	-	1	gene_id "G4P62_009033"; transcript_id "gnl|WGS:JAAVVJ|G4P62_T014798"; gbkey "CDS"; gene "lama3"; locus_tag "G4P62_009033"; orig_transcript_id "gnl|WGS:JAAVVJ|G4P62_T014798"; product "laminin subunit alpha 3"; protein_id "KAF7222498.1"; exon_number "60";
CM025012.1	Genbank	CDS	30147822	30147949	.	-	0	gene_id "G4P62_009033"; transcript_id "gnl|WGS:JAAVVJ|G4P62_T014798"; gbkey "CDS"; gene "lama3"; locus_tag "G4P62_009033"; orig_transcript_id "gnl|WGS:JAAVVJ|G4P62_T014798"; product "laminin subunit alpha 3"; protein_id "KAF7222498.1"; exon_number "61";
CM025012.1	Genbank	CDS	30147060	30147207	.	-	1	gene_id "G4P62_009033"; transcript_id "gnl|WGS:JAAVVJ|G4P62_T014798"; gbkey "CDS"; gene "lama3"; locus_tag "G4P62_009033"; orig_transcript_id "gnl|WGS:JAAVVJ|G4P62_T014798"; product "laminin subunit alpha 3"; protein_id "KAF7222498.1"; exon_number "62";
CM025012.1	Genbank	CDS	30146842	30146946	.	-	0	gene_id "G4P62_009033"; transcript_id "gnl|WGS:JAAVVJ|G4P62_T014798"; gbkey "CDS"; gene "lama3"; locus_tag "G4P62_009033"; orig_transcript_id "gnl|WGS:JAAVVJ|G4P62_T014798"; product "laminin subunit alpha 3"; protein_id "KAF7222498.1"; exon_number "63";
CM025012.1	Genbank	CDS	30146570	30146727	.	-	0	gene_id "G4P62_009033"; transcript_id "gnl|WGS:JAAVVJ|G4P62_T014798"; gbkey "CDS"; gene "lama3"; locus_tag "G4P62_009033"; orig_transcript_id "gnl|WGS:JAAVVJ|G4P62_T014798"; product "laminin subunit alpha 3"; protein_id "KAF7222498.1"; exon_number "64";
CM025012.1	Genbank	CDS	30146353	30146470	.	-	1	gene_id "G4P62_009033"; transcript_id "gnl|WGS:JAAVVJ|G4P62_T014798"; gbkey "CDS"; gene "lama3"; locus_tag "G4P62_009033"; orig_transcript_id "gnl|WGS:JAAVVJ|G4P62_T014798"; product "laminin subunit alpha 3"; protein_id "KAF7222498.1"; exon_number "65";
CM025012.1	Genbank	CDS	30146127	30146267	.	-	0	gene_id "G4P62_009033"; transcript_id "gnl|WGS:JAAVVJ|G4P62_T014798"; gbkey "CDS"; gene "lama3"; locus_tag "G4P62_009033"; orig_transcript_id "gnl|WGS:JAAVVJ|G4P62_T014798"; product "laminin subunit alpha 3"; protein_id "KAF7222498.1"; exon_number "66";
CM025012.1	Genbank	CDS	30145894	30146024	.	-	0	gene_id "G4P62_009033"; transcript_id "gnl|WGS:JAAVVJ|G4P62_T014798"; gbkey "CDS"; gene "lama3"; locus_tag "G4P62_009033"; orig_transcript_id "gnl|WGS:JAAVVJ|G4P62_T014798"; product "laminin subunit alpha 3"; protein_id "KAF7222498.1"; exon_number "67";
CM025012.1	Genbank	CDS	30144375	30144509	.	-	1	gene_id "G4P62_009033"; transcript_id "gnl|WGS:JAAVVJ|G4P62_T014798"; gbkey "CDS"; gene "lama3"; locus_tag "G4P62_009033"; orig_transcript_id "gnl|WGS:JAAVVJ|G4P62_T014798"; product "laminin subunit alpha 3"; protein_id "KAF7222498.1"; exon_number "68";
CM025012.1	Genbank	CDS	30144123	30144243	.	-	1	gene_id "G4P62_009033"; transcript_id "gnl|WGS:JAAVVJ|G4P62_T014798"; gbkey "CDS"; gene "lama3"; locus_tag "G4P62_009033"; orig_transcript_id "gnl|WGS:JAAVVJ|G4P62_T014798"; product "laminin subunit alpha 3"; protein_id "KAF7222498.1"; exon_number "69";
CM025012.1	Genbank	CDS	30141935	30142068	.	-	0	gene_id "G4P62_009033"; transcript_id "gnl|WGS:JAAVVJ|G4P62_T014798"; gbkey "CDS"; gene "lama3"; locus_tag "G4P62_009033"; orig_transcript_id "gnl|WGS:JAAVVJ|G4P62_T014798"; product "laminin subunit alpha 3"; protein_id "KAF7222498.1"; exon_number "70";
CM025012.1	Genbank	CDS	30141648	30141828	.	-	1	gene_id "G4P62_009033"; transcript_id "gnl|WGS:JAAVVJ|G4P62_T014798"; gbkey "CDS"; gene "lama3"; locus_tag "G4P62_009033"; orig_transcript_id "gnl|WGS:JAAVVJ|G4P62_T014798"; product "laminin subunit alpha 3"; protein_id "KAF7222498.1"; exon_number "71";
CM025012.1	Genbank	CDS	30140360	30140518	.	-	0	gene_id "G4P62_009033"; transcript_id "gnl|WGS:JAAVVJ|G4P62_T014798"; gbkey "CDS"; gene "lama3"; locus_tag "G4P62_009033"; orig_transcript_id "gnl|WGS:JAAVVJ|G4P62_T014798"; product "laminin subunit alpha 3"; protein_id "KAF7222498.1"; exon_number "72";
CM025012.1	Genbank	CDS	30140108	30140273	.	-	0	gene_id "G4P62_009033"; transcript_id "gnl|WGS:JAAVVJ|G4P62_T014798"; gbkey "CDS"; gene "lama3"; locus_tag "G4P62_009033"; orig_transcript_id "gnl|WGS:JAAVVJ|G4P62_T014798"; product "laminin subunit alpha 3"; protein_id "KAF7222498.1"; exon_number "73";
CM025012.1	Genbank	CDS	30139758	30139906	.	-	2	gene_id "G4P62_009033"; transcript_id "gnl|WGS:JAAVVJ|G4P62_T014798"; gbkey "CDS"; gene "lama3"; locus_tag "G4P62_009033"; orig_transcript_id "gnl|WGS:JAAVVJ|G4P62_T014798"; product "laminin subunit alpha 3"; protein_id "KAF7222498.1"; exon_number "74";
CM025012.1	Genbank	CDS	30139482	30139575	.	-	0	gene_id "G4P62_009033"; transcript_id "gnl|WGS:JAAVVJ|G4P62_T014798"; gbkey "CDS"; gene "lama3"; locus_tag "G4P62_009033"; orig_transcript_id "gnl|WGS:JAAVVJ|G4P62_T014798"; product "laminin subunit alpha 3"; protein_id "KAF7222498.1"; exon_number "75";
CM025012.1	Genbank	CDS	30138948	30139067	.	-	2	gene_id "G4P62_009033"; transcript_id "gnl|WGS:JAAVVJ|G4P62_T014798"; gbkey "CDS"; gene "lama3"; locus_tag "G4P62_009033"; orig_transcript_id "gnl|WGS:JAAVVJ|G4P62_T014798"; product "laminin subunit alpha 3"; protein_id "KAF7222498.1"; exon_number "76";
CM025012.1	Genbank	CDS	30137750	30137886	.	-	2	gene_id "G4P62_009033"; transcript_id "gnl|WGS:JAAVVJ|G4P62_T014798"; gbkey "CDS"; gene "lama3"; locus_tag "G4P62_009033"; orig_transcript_id "gnl|WGS:JAAVVJ|G4P62_T014798"; product "laminin subunit alpha 3"; protein_id "KAF7222498.1"; exon_number "77";
CM025012.1	Genbank	start_codon	30207673	30207675	.	-	0	gene_id "G4P62_009033"; transcript_id "gnl|WGS:JAAVVJ|G4P62_T014798"; gbkey "CDS"; gene "lama3"; locus_tag "G4P62_009033"; orig_transcript_id "gnl|WGS:JAAVVJ|G4P62_T014798"; product "laminin subunit alpha 3"; protein_id "KAF7222498.1"; exon_number "1";
CM025012.1	Genbank	stop_codon	30137747	30137749	.	-	0	gene_id "G4P62_009033"; transcript_id "gnl|WGS:JAAVVJ|G4P62_T014798"; gbkey "CDS"; gene "lama3"; locus_tag "G4P62_009033"; orig_transcript_id "gnl|WGS:JAAVVJ|G4P62_T014798"; product "laminin subunit alpha 3"; protein_id "KAF7222498.1"; exon_number "77";
CM025012.1	Genbank	gene	30208641	30216831	.	+	.	gene_id "G4P62_009034"; transcript_id ""; description "vacuolar protein sorting-associated protein 4B"; gbkey "Gene"; gene "vps4b"; gene_biotype "protein_coding"; locus_tag "G4P62_009034";
CM025012.1	Genbank	transcript	30208641	30216831	.	+	.	gene_id "G4P62_009034"; transcript_id "gnl|WGS:JAAVVJ|G4P62_T014799"; gbkey "mRNA"; gene "vps4b"; locus_tag "G4P62_009034"; note "transcript variant X1"; orig_protein_id "gnl|WGS:JAAVVJ|G4P62_P014799"; orig_transcript_id "gnl|WGS:JAAVVJ|G4P62_T014799"; product "vacuolar protein sorting 4 homolog B (S. cerevisiae)"; transcript_biotype "mRNA";
CM025012.1	Genbank	exon	30208641	30208745	.	+	.	gene_id "G4P62_009034"; transcript_id "gnl|WGS:JAAVVJ|G4P62_T014799"; gene "vps4b"; locus_tag "G4P62_009034"; note "transcript variant X1"; orig_protein_id "gnl|WGS:JAAVVJ|G4P62_P014799"; orig_transcript_id "gnl|WGS:JAAVVJ|G4P62_T014799"; product "vacuolar protein sorting 4 homolog B (S. cerevisiae)"; transcript_biotype "mRNA"; exon_number "1";
CM025012.1	Genbank	exon	30209857	30209968	.	+	.	gene_id "G4P62_009034"; transcript_id "gnl|WGS:JAAVVJ|G4P62_T014799"; gene "vps4b"; locus_tag "G4P62_009034"; note "transcript variant X1"; orig_protein_id "gnl|WGS:JAAVVJ|G4P62_P014799"; orig_transcript_id "gnl|WGS:JAAVVJ|G4P62_T014799"; product "vacuolar protein sorting 4 homolog B (S. cerevisiae)"; transcript_biotype "mRNA"; exon_number "2";
CM025012.1	Genbank	exon	30210157	30210257	.	+	.	gene_id "G4P62_009034"; transcript_id "gnl|WGS:JAAVVJ|G4P62_T014799"; gene "vps4b"; locus_tag "G4P62_009034"; note "transcript variant X1"; orig_protein_id "gnl|WGS:JAAVVJ|G4P62_P014799"; orig_transcript_id "gnl|WGS:JAAVVJ|G4P62_T014799"; product "vacuolar protein sorting 4 homolog B (S. cerevisiae)"; transcript_biotype "mRNA"; exon_number "3";
CM025012.1	Genbank	exon	30212045	30212156	.	+	.	gene_id "G4P62_009034"; transcript_id "gnl|WGS:JAAVVJ|G4P62_T014799"; gene "vps4b"; locus_tag "G4P62_009034"; note "transcript variant X1"; orig_protein_id "gnl|WGS:JAAVVJ|G4P62_P014799"; orig_transcript_id "gnl|WGS:JAAVVJ|G4P62_T014799"; product "vacuolar protein sorting 4 homolog B (S. cerevisiae)"; transcript_biotype "mRNA"; exon_number "4";
CM025012.1	Genbank	exon	30212415	30212565	.	+	.	gene_id "G4P62_009034"; transcript_id "gnl|WGS:JAAVVJ|G4P62_T014799"; gene "vps4b"; locus_tag "G4P62_009034"; note "transcript variant X1"; orig_protein_id "gnl|WGS:JAAVVJ|G4P62_P014799"; orig_transcript_id "gnl|WGS:JAAVVJ|G4P62_T014799"; product "vacuolar protein sorting 4 homolog B (S. cerevisiae)"; transcript_biotype "mRNA"; exon_number "5";
CM025012.1	Genbank	exon	30212708	30212766	.	+	.	gene_id "G4P62_009034"; transcript_id "gnl|WGS:JAAVVJ|G4P62_T014799"; gene "vps4b"; locus_tag "G4P62_009034"; note "transcript variant X1"; orig_protein_id "gnl|WGS:JAAVVJ|G4P62_P014799"; orig_transcript_id "gnl|WGS:JAAVVJ|G4P62_T014799"; product "vacuolar protein sorting 4 homolog B (S. cerevisiae)"; transcript_biotype "mRNA"; exon_number "6";
CM025012.1	Genbank	exon	30212890	30213009	.	+	.	gene_id "G4P62_009034"; transcript_id "gnl|WGS:JAAVVJ|G4P62_T014799"; gene "vps4b"; locus_tag "G4P62_009034"; note "transcript variant X1"; orig_protein_id "gnl|WGS:JAAVVJ|G4P62_P014799"; orig_transcript_id "gnl|WGS:JAAVVJ|G4P62_T014799"; product "vacuolar protein sorting 4 homolog B (S. cerevisiae)"; transcript_biotype "mRNA"; exon_number "7";
CM025012.1	Genbank	exon	30213122	30213278	.	+	.	gene_id "G4P62_009034"; transcript_id "gnl|WGS:JAAVVJ|G4P62_T014799"; gene "vps4b"; locus_tag "G4P62_009034"; note "transcript variant X1"; orig_protein_id "gnl|WGS:JAAVVJ|G4P62_P014799"; orig_transcript_id "gnl|WGS:JAAVVJ|G4P62_T014799"; product "vacuolar protein sorting 4 homolog B (S. cerevisiae)"; transcript_biotype "mRNA"; exon_number "8";
CM025012.1	Genbank	exon	30213405	30213553	.	+	.	gene_id "G4P62_009034"; transcript_id "gnl|WGS:JAAVVJ|G4P62_T014799"; gene "vps4b"; locus_tag "G4P62_009034"; note "transcript variant X1"; orig_protein_id "gnl|WGS:JAAVVJ|G4P62_P014799"; orig_transcript_id "gnl|WGS:JAAVVJ|G4P62_T014799"; product "vacuolar protein sorting 4 homolog B (S. cerevisiae)"; transcript_biotype "mRNA"; exon_number "9";
CM025012.1	Genbank	exon	30214029	30214110	.	+	.	gene_id "G4P62_009034"; transcript_id "gnl|WGS:JAAVVJ|G4P62_T014799"; gene "vps4b"; locus_tag "G4P62_009034"; note "transcript variant X1"; orig_protein_id "gnl|WGS:JAAVVJ|G4P62_P014799"; orig_transcript_id "gnl|WGS:JAAVVJ|G4P62_T014799"; product "vacuolar protein sorting 4 homolog B (S. cerevisiae)"; transcript_biotype "mRNA"; exon_number "10";
CM025012.1	Genbank	exon	30214190	30214409	.	+	.	gene_id "G4P62_009034"; transcript_id "gnl|WGS:JAAVVJ|G4P62_T014799"; gene "vps4b"; locus_tag "G4P62_009034"; note "transcript variant X1"; orig_protein_id "gnl|WGS:JAAVVJ|G4P62_P014799"; orig_transcript_id "gnl|WGS:JAAVVJ|G4P62_T014799"; product "vacuolar protein sorting 4 homolog B (S. cerevisiae)"; transcript_biotype "mRNA"; exon_number "11";
CM025012.1	Genbank	exon	30214489	30214629	.	+	.	gene_id "G4P62_009034"; transcript_id "gnl|WGS:JAAVVJ|G4P62_T014799"; gene "vps4b"; locus_tag "G4P62_009034"; note "transcript variant X1"; orig_protein_id "gnl|WGS:JAAVVJ|G4P62_P014799"; orig_transcript_id "gnl|WGS:JAAVVJ|G4P62_T014799"; product "vacuolar protein sorting 4 homolog B (S. cerevisiae)"; transcript_biotype "mRNA"; exon_number "12";
CM025012.1	Genbank	exon	30215519	30216831	.	+	.	gene_id "G4P62_009034"; transcript_id "gnl|WGS:JAAVVJ|G4P62_T014799"; gene "vps4b"; locus_tag "G4P62_009034"; note "transcript variant X1"; orig_protein_id "gnl|WGS:JAAVVJ|G4P62_P014799"; orig_transcript_id "gnl|WGS:JAAVVJ|G4P62_T014799"; product "vacuolar protein sorting 4 homolog B (S. cerevisiae)"; transcript_biotype "mRNA"; exon_number "13";
CM025012.1	Genbank	CDS	30208725	30208745	.	+	0	gene_id "G4P62_009034"; transcript_id "gnl|WGS:JAAVVJ|G4P62_T014799"; gbkey "CDS"; gene "vps4b"; locus_tag "G4P62_009034"; orig_transcript_id "gnl|WGS:JAAVVJ|G4P62_T014799"; product "transcript variant X1"; protein_id "KAF7222499.1"; exon_number "1";
CM025012.1	Genbank	CDS	30209857	30209968	.	+	0	gene_id "G4P62_009034"; transcript_id "gnl|WGS:JAAVVJ|G4P62_T014799"; gbkey "CDS"; gene "vps4b"; locus_tag "G4P62_009034"; orig_transcript_id "gnl|WGS:JAAVVJ|G4P62_T014799"; product "transcript variant X1"; protein_id "KAF7222499.1"; exon_number "2";
CM025012.1	Genbank	CDS	30210157	30210257	.	+	2	gene_id "G4P62_009034"; transcript_id "gnl|WGS:JAAVVJ|G4P62_T014799"; gbkey "CDS"; gene "vps4b"; locus_tag "G4P62_009034"; orig_transcript_id "gnl|WGS:JAAVVJ|G4P62_T014799"; product "transcript variant X1"; protein_id "KAF7222499.1"; exon_number "3";
CM025012.1	Genbank	CDS	30212045	30212156	.	+	0	gene_id "G4P62_009034"; transcript_id "gnl|WGS:JAAVVJ|G4P62_T014799"; gbkey "CDS"; gene "vps4b"; locus_tag "G4P62_009034"; orig_transcript_id "gnl|WGS:JAAVVJ|G4P62_T014799"; product "transcript variant X1"; protein_id "KAF7222499.1"; exon_number "4";
CM025012.1	Genbank	CDS	30212415	30212565	.	+	2	gene_id "G4P62_009034"; transcript_id "gnl|WGS:JAAVVJ|G4P62_T014799"; gbkey "CDS"; gene "vps4b"; locus_tag "G4P62_009034"; orig_transcript_id "gnl|WGS:JAAVVJ|G4P62_T014799"; product "transcript variant X1"; protein_id "KAF7222499.1"; exon_number "5";
CM025012.1	Genbank	CDS	30212708	30212766	.	+	1	gene_id "G4P62_009034"; transcript_id "gnl|WGS:JAAVVJ|G4P62_T014799"; gbkey "CDS"; gene "vps4b"; locus_tag "G4P62_009034"; orig_transcript_id "gnl|WGS:JAAVVJ|G4P62_T014799"; product "transcript variant X1"; protein_id "KAF7222499.1"; exon_number "6";
CM025012.1	Genbank	CDS	30212890	30213009	.	+	2	gene_id "G4P62_009034"; transcript_id "gnl|WGS:JAAVVJ|G4P62_T014799"; gbkey "CDS"; gene "vps4b"; locus_tag "G4P62_009034"; orig_transcript_id "gnl|WGS:JAAVVJ|G4P62_T014799"; product "transcript variant X1"; protein_id "KAF7222499.1"; exon_number "7";
CM025012.1	Genbank	CDS	30213122	30213278	.	+	2	gene_id "G4P62_009034"; transcript_id "gnl|WGS:JAAVVJ|G4P62_T014799"; gbkey "CDS"; gene "vps4b"; locus_tag "G4P62_009034"; orig_transcript_id "gnl|WGS:JAAVVJ|G4P62_T014799"; product "transcript variant X1"; protein_id "KAF7222499.1"; exon_number "8";
CM025012.1	Genbank	CDS	30213405	30213553	.	+	1	gene_id "G4P62_009034"; transcript_id "gnl|WGS:JAAVVJ|G4P62_T014799"; gbkey "CDS"; gene "vps4b"; locus_tag "G4P62_009034"; orig_transcript_id "gnl|WGS:JAAVVJ|G4P62_T014799"; product "transcript variant X1"; protein_id "KAF7222499.1"; exon_number "9";
CM025012.1	Genbank	CDS	30214029	30214110	.	+	2	gene_id "G4P62_009034"; transcript_id "gnl|WGS:JAAVVJ|G4P62_T014799"; gbkey "CDS"; gene "vps4b"; locus_tag "G4P62_009034"; orig_transcript_id "gnl|WGS:JAAVVJ|G4P62_T014799"; product "transcript variant X1"; protein_id "KAF7222499.1"; exon_number "10";
CM025012.1	Genbank	CDS	30214190	30214409	.	+	1	gene_id "G4P62_009034"; transcript_id "gnl|WGS:JAAVVJ|G4P62_T014799"; gbkey "CDS"; gene "vps4b"; locus_tag "G4P62_009034"; orig_transcript_id "gnl|WGS:JAAVVJ|G4P62_T014799"; product "transcript variant X1"; protein_id "KAF7222499.1"; exon_number "11";
CM025012.1	Genbank	CDS	30214489	30214629	.	+	0	gene_id "G4P62_009034"; transcript_id "gnl|WGS:JAAVVJ|G4P62_T014799"; gbkey "CDS"; gene "vps4b"; locus_tag "G4P62_009034"; orig_transcript_id "gnl|WGS:JAAVVJ|G4P62_T014799"; product "transcript variant X1"; protein_id "KAF7222499.1"; exon_number "12";
CM025012.1	Genbank	CDS	30215519	30215617	.	+	0	gene_id "G4P62_009034"; transcript_id "gnl|WGS:JAAVVJ|G4P62_T014799"; gbkey "CDS"; gene "vps4b"; locus_tag "G4P62_009034"; orig_transcript_id "gnl|WGS:JAAVVJ|G4P62_T014799"; product "transcript variant X1"; protein_id "KAF7222499.1"; exon_number "13";
CM025012.1	Genbank	start_codon	30208725	30208727	.	+	0	gene_id "G4P62_009034"; transcript_id "gnl|WGS:JAAVVJ|G4P62_T014799"; gbkey "CDS"; gene "vps4b"; locus_tag "G4P62_009034"; orig_transcript_id "gnl|WGS:JAAVVJ|G4P62_T014799"; product "transcript variant X1"; protein_id "KAF7222499.1"; exon_number "1";
CM025012.1	Genbank	stop_codon	30215618	30215620	.	+	0	gene_id "G4P62_009034"; transcript_id "gnl|WGS:JAAVVJ|G4P62_T014799"; gbkey "CDS"; gene "vps4b"; locus_tag "G4P62_009034"; orig_transcript_id "gnl|WGS:JAAVVJ|G4P62_T014799"; product "transcript variant X1"; protein_id "KAF7222499.1"; exon_number "13";
CM025012.1	Genbank	transcript	30210554	30216831	.	+	.	gene_id "G4P62_009034"; transcript_id "gnl|WGS:JAAVVJ|G4P62_T014800"; gbkey "mRNA"; gene "vps4b"; locus_tag "G4P62_009034"; note "transcript variant X2"; orig_protein_id "gnl|WGS:JAAVVJ|G4P62_P014800"; orig_transcript_id "gnl|WGS:JAAVVJ|G4P62_T014800"; product "vacuolar protein sorting 4 homolog B (S. cerevisiae)"; transcript_biotype "mRNA";
CM025012.1	Genbank	exon	30210554	30210785	.	+	.	gene_id "G4P62_009034"; transcript_id "gnl|WGS:JAAVVJ|G4P62_T014800"; gene "vps4b"; locus_tag "G4P62_009034"; note "transcript variant X2"; orig_protein_id "gnl|WGS:JAAVVJ|G4P62_P014800"; orig_transcript_id "gnl|WGS:JAAVVJ|G4P62_T014800"; product "vacuolar protein sorting 4 homolog B (S. cerevisiae)"; transcript_biotype "mRNA"; exon_number "1";
CM025012.1	Genbank	exon	30212045	30212156	.	+	.	gene_id "G4P62_009034"; transcript_id "gnl|WGS:JAAVVJ|G4P62_T014800"; gene "vps4b"; locus_tag "G4P62_009034"; note "transcript variant X2"; orig_protein_id "gnl|WGS:JAAVVJ|G4P62_P014800"; orig_transcript_id "gnl|WGS:JAAVVJ|G4P62_T014800"; product "vacuolar protein sorting 4 homolog B (S. cerevisiae)"; transcript_biotype "mRNA"; exon_number "2";
CM025012.1	Genbank	exon	30212415	30212565	.	+	.	gene_id "G4P62_009034"; transcript_id "gnl|WGS:JAAVVJ|G4P62_T014800"; gene "vps4b"; locus_tag "G4P62_009034"; note "transcript variant X2"; orig_protein_id "gnl|WGS:JAAVVJ|G4P62_P014800"; orig_transcript_id "gnl|WGS:JAAVVJ|G4P62_T014800"; product "vacuolar protein sorting 4 homolog B (S. cerevisiae)"; transcript_biotype "mRNA"; exon_number "3";
CM025012.1	Genbank	exon	30212708	30212766	.	+	.	gene_id "G4P62_009034"; transcript_id "gnl|WGS:JAAVVJ|G4P62_T014800"; gene "vps4b"; locus_tag "G4P62_009034"; note "transcript variant X2"; orig_protein_id "gnl|WGS:JAAVVJ|G4P62_P014800"; orig_transcript_id "gnl|WGS:JAAVVJ|G4P62_T014800"; product "vacuolar protein sorting 4 homolog B (S. cerevisiae)"; transcript_biotype "mRNA"; exon_number "4";
CM025012.1	Genbank	exon	30212890	30213009	.	+	.	gene_id "G4P62_009034"; transcript_id "gnl|WGS:JAAVVJ|G4P62_T014800"; gene "vps4b"; locus_tag "G4P62_009034"; note "transcript variant X2"; orig_protein_id "gnl|WGS:JAAVVJ|G4P62_P014800"; orig_transcript_id "gnl|WGS:JAAVVJ|G4P62_T014800"; product "vacuolar protein sorting 4 homolog B (S. cerevisiae)"; transcript_biotype "mRNA"; exon_number "5";
CM025012.1	Genbank	exon	30213122	30213278	.	+	.	gene_id "G4P62_009034"; transcript_id "gnl|WGS:JAAVVJ|G4P62_T014800"; gene "vps4b"; locus_tag "G4P62_009034"; note "transcript variant X2"; orig_protein_id "gnl|WGS:JAAVVJ|G4P62_P014800"; orig_transcript_id "gnl|WGS:JAAVVJ|G4P62_T014800"; product "vacuolar protein sorting 4 homolog B (S. cerevisiae)"; transcript_biotype "mRNA"; exon_number "6";
CM025012.1	Genbank	exon	30213405	30213553	.	+	.	gene_id "G4P62_009034"; transcript_id "gnl|WGS:JAAVVJ|G4P62_T014800"; gene "vps4b"; locus_tag "G4P62_009034"; note "transcript variant X2"; orig_protein_id "gnl|WGS:JAAVVJ|G4P62_P014800"; orig_transcript_id "gnl|WGS:JAAVVJ|G4P62_T014800"; product "vacuolar protein sorting 4 homolog B (S. cerevisiae)"; transcript_biotype "mRNA"; exon_number "7";
CM025012.1	Genbank	exon	30214029	30214110	.	+	.	gene_id "G4P62_009034"; transcript_id "gnl|WGS:JAAVVJ|G4P62_T014800"; gene "vps4b"; locus_tag "G4P62_009034"; note "transcript variant X2"; orig_protein_id "gnl|WGS:JAAVVJ|G4P62_P014800"; orig_transcript_id "gnl|WGS:JAAVVJ|G4P62_T014800"; product "vacuolar protein sorting 4 homolog B (S. cerevisiae)"; transcript_biotype "mRNA"; exon_number "8";
CM025012.1	Genbank	exon	30214190	30214409	.	+	.	gene_id "G4P62_009034"; transcript_id "gnl|WGS:JAAVVJ|G4P62_T014800"; gene "vps4b"; locus_tag "G4P62_009034"; note "transcript variant X2"; orig_protein_id "gnl|WGS:JAAVVJ|G4P62_P014800"; orig_transcript_id "gnl|WGS:JAAVVJ|G4P62_T014800"; product "vacuolar protein sorting 4 homolog B (S. cerevisiae)"; transcript_biotype "mRNA"; exon_number "9";
CM025012.1	Genbank	exon	30214489	30214629	.	+	.	gene_id "G4P62_009034"; transcript_id "gnl|WGS:JAAVVJ|G4P62_T014800"; gene "vps4b"; locus_tag "G4P62_009034"; note "transcript variant X2"; orig_protein_id "gnl|WGS:JAAVVJ|G4P62_P014800"; orig_transcript_id "gnl|WGS:JAAVVJ|G4P62_T014800"; product "vacuolar protein sorting 4 homolog B (S. cerevisiae)"; transcript_biotype "mRNA"; exon_number "10";
CM025012.1	Genbank	exon	30215519	30216831	.	+	.	gene_id "G4P62_009034"; transcript_id "gnl|WGS:JAAVVJ|G4P62_T014800"; gene "vps4b"; locus_tag "G4P62_009034"; note "transcript variant X2"; orig_protein_id "gnl|WGS:JAAVVJ|G4P62_P014800"; orig_transcript_id "gnl|WGS:JAAVVJ|G4P62_T014800"; product "vacuolar protein sorting 4 homolog B (S. cerevisiae)"; transcript_biotype "mRNA"; exon_number "11";
CM025012.1	Genbank	CDS	30210765	30210785	.	+	0	gene_id "G4P62_009034"; transcript_id "gnl|WGS:JAAVVJ|G4P62_T014800"; gbkey "CDS"; gene "vps4b"; locus_tag "G4P62_009034"; orig_transcript_id "gnl|WGS:JAAVVJ|G4P62_T014800"; product "transcript variant X2"; protein_id "KAF7222500.1"; exon_number "1";
CM025012.1	Genbank	CDS	30212045	30212156	.	+	0	gene_id "G4P62_009034"; transcript_id "gnl|WGS:JAAVVJ|G4P62_T014800"; gbkey "CDS"; gene "vps4b"; locus_tag "G4P62_009034"; orig_transcript_id "gnl|WGS:JAAVVJ|G4P62_T014800"; product "transcript variant X2"; protein_id "KAF7222500.1"; exon_number "2";
CM025012.1	Genbank	CDS	30212415	30212565	.	+	2	gene_id "G4P62_009034"; transcript_id "gnl|WGS:JAAVVJ|G4P62_T014800"; gbkey "CDS"; gene "vps4b"; locus_tag "G4P62_009034"; orig_transcript_id "gnl|WGS:JAAVVJ|G4P62_T014800"; product "transcript variant X2"; protein_id "KAF7222500.1"; exon_number "3";
CM025012.1	Genbank	CDS	30212708	30212766	.	+	1	gene_id "G4P62_009034"; transcript_id "gnl|WGS:JAAVVJ|G4P62_T014800"; gbkey "CDS"; gene "vps4b"; locus_tag "G4P62_009034"; orig_transcript_id "gnl|WGS:JAAVVJ|G4P62_T014800"; product "transcript variant X2"; protein_id "KAF7222500.1"; exon_number "4";
CM025012.1	Genbank	CDS	30212890	30213009	.	+	2	gene_id "G4P62_009034"; transcript_id "gnl|WGS:JAAVVJ|G4P62_T014800"; gbkey "CDS"; gene "vps4b"; locus_tag "G4P62_009034"; orig_transcript_id "gnl|WGS:JAAVVJ|G4P62_T014800"; product "transcript variant X2"; protein_id "KAF7222500.1"; exon_number "5";
CM025012.1	Genbank	CDS	30213122	30213278	.	+	2	gene_id "G4P62_009034"; transcript_id "gnl|WGS:JAAVVJ|G4P62_T014800"; gbkey "CDS"; gene "vps4b"; locus_tag "G4P62_009034"; orig_transcript_id "gnl|WGS:JAAVVJ|G4P62_T014800"; product "transcript variant X2"; protein_id "KAF7222500.1"; exon_number "6";
CM025012.1	Genbank	CDS	30213405	30213553	.	+	1	gene_id "G4P62_009034"; transcript_id "gnl|WGS:JAAVVJ|G4P62_T014800"; gbkey "CDS"; gene "vps4b"; locus_tag "G4P62_009034"; orig_transcript_id "gnl|WGS:JAAVVJ|G4P62_T014800"; product "transcript variant X2"; protein_id "KAF7222500.1"; exon_number "7";
CM025012.1	Genbank	CDS	30214029	30214110	.	+	2	gene_id "G4P62_009034"; transcript_id "gnl|WGS:JAAVVJ|G4P62_T014800"; gbkey "CDS"; gene "vps4b"; locus_tag "G4P62_009034"; orig_transcript_id "gnl|WGS:JAAVVJ|G4P62_T014800"; product "transcript variant X2"; protein_id "KAF7222500.1"; exon_number "8";
CM025012.1	Genbank	CDS	30214190	30214409	.	+	1	gene_id "G4P62_009034"; transcript_id "gnl|WGS:JAAVVJ|G4P62_T014800"; gbkey "CDS"; gene "vps4b"; locus_tag "G4P62_009034"; orig_transcript_id "gnl|WGS:JAAVVJ|G4P62_T014800"; product "transcript variant X2"; protein_id "KAF7222500.1"; exon_number "9";
CM025012.1	Genbank	CDS	30214489	30214629	.	+	0	gene_id "G4P62_009034"; transcript_id "gnl|WGS:JAAVVJ|G4P62_T014800"; gbkey "CDS"; gene "vps4b"; locus_tag "G4P62_009034"; orig_transcript_id "gnl|WGS:JAAVVJ|G4P62_T014800"; product "transcript variant X2"; protein_id "KAF7222500.1"; exon_number "10";
CM025012.1	Genbank	CDS	30215519	30215617	.	+	0	gene_id "G4P62_009034"; transcript_id "gnl|WGS:JAAVVJ|G4P62_T014800"; gbkey "CDS"; gene "vps4b"; locus_tag "G4P62_009034"; orig_transcript_id "gnl|WGS:JAAVVJ|G4P62_T014800"; product "transcript variant X2"; protein_id "KAF7222500.1"; exon_number "11";
CM025012.1	Genbank	start_codon	30210765	30210767	.	+	0	gene_id "G4P62_009034"; transcript_id "gnl|WGS:JAAVVJ|G4P62_T014800"; gbkey "CDS"; gene "vps4b"; locus_tag "G4P62_009034"; orig_transcript_id "gnl|WGS:JAAVVJ|G4P62_T014800"; product "transcript variant X2"; protein_id "KAF7222500.1"; exon_number "1";
CM025012.1	Genbank	stop_codon	30215618	30215620	.	+	0	gene_id "G4P62_009034"; transcript_id "gnl|WGS:JAAVVJ|G4P62_T014800"; gbkey "CDS"; gene "vps4b"; locus_tag "G4P62_009034"; orig_transcript_id "gnl|WGS:JAAVVJ|G4P62_T014800"; product "transcript variant X2"; protein_id "KAF7222500.1"; exon_number "11";
CM025012.1	Genbank	gene	30220839	30227195	.	+	.	gene_id "G4P62_009035"; transcript_id ""; description "3-ketodihydrosphingosine reductase"; gbkey "Gene"; gene "kdsr"; gene_biotype "protein_coding"; locus_tag "G4P62_009035";
CM025012.1	Genbank	transcript	30220839	30227195	.	+	.	gene_id "G4P62_009035"; transcript_id "gnl|WGS:JAAVVJ|G4P62_T014801"; gbkey "mRNA"; gene "kdsr"; locus_tag "G4P62_009035"; orig_protein_id "gnl|WGS:JAAVVJ|G4P62_P014801"; orig_transcript_id "gnl|WGS:JAAVVJ|G4P62_T014801"; product "3-ketodihydrosphingosine reductase"; transcript_biotype "mRNA";
CM025012.1	Genbank	exon	30220839	30221295	.	+	.	gene_id "G4P62_009035"; transcript_id "gnl|WGS:JAAVVJ|G4P62_T014801"; gene "kdsr"; locus_tag "G4P62_009035"; orig_protein_id "gnl|WGS:JAAVVJ|G4P62_P014801"; orig_transcript_id "gnl|WGS:JAAVVJ|G4P62_T014801"; product "3-ketodihydrosphingosine reductase"; transcript_biotype "mRNA"; exon_number "1";
CM025012.1	Genbank	exon	30223409	30223498	.	+	.	gene_id "G4P62_009035"; transcript_id "gnl|WGS:JAAVVJ|G4P62_T014801"; gene "kdsr"; locus_tag "G4P62_009035"; orig_protein_id "gnl|WGS:JAAVVJ|G4P62_P014801"; orig_transcript_id "gnl|WGS:JAAVVJ|G4P62_T014801"; product "3-ketodihydrosphingosine reductase"; transcript_biotype "mRNA"; exon_number "2";
CM025012.1	Genbank	exon	30223750	30223806	.	+	.	gene_id "G4P62_009035"; transcript_id "gnl|WGS:JAAVVJ|G4P62_T014801"; gene "kdsr"; locus_tag "G4P62_009035"; orig_protein_id "gnl|WGS:JAAVVJ|G4P62_P014801"; orig_transcript_id "gnl|WGS:JAAVVJ|G4P62_T014801"; product "3-ketodihydrosphingosine reductase"; transcript_biotype "mRNA"; exon_number "3";
CM025012.1	Genbank	exon	30223908	30223973	.	+	.	gene_id "G4P62_009035"; transcript_id "gnl|WGS:JAAVVJ|G4P62_T014801"; gene "kdsr"; locus_tag "G4P62_009035"; orig_protein_id "gnl|WGS:JAAVVJ|G4P62_P014801"; orig_transcript_id "gnl|WGS:JAAVVJ|G4P62_T014801"; product "3-ketodihydrosphingosine reductase"; transcript_biotype "mRNA"; exon_number "4";
CM025012.1	Genbank	exon	30224066	30224161	.	+	.	gene_id "G4P62_009035"; transcript_id "gnl|WGS:JAAVVJ|G4P62_T014801"; gene "kdsr"; locus_tag "G4P62_009035"; orig_protein_id "gnl|WGS:JAAVVJ|G4P62_P014801"; orig_transcript_id "gnl|WGS:JAAVVJ|G4P62_T014801"; product "3-ketodihydrosphingosine reductase"; transcript_biotype "mRNA"; exon_number "5";
CM025012.1	Genbank	exon	30224327	30224518	.	+	.	gene_id "G4P62_009035"; transcript_id "gnl|WGS:JAAVVJ|G4P62_T014801"; gene "kdsr"; locus_tag "G4P62_009035"; orig_protein_id "gnl|WGS:JAAVVJ|G4P62_P014801"; orig_transcript_id "gnl|WGS:JAAVVJ|G4P62_T014801"; product "3-ketodihydrosphingosine reductase"; transcript_biotype "mRNA"; exon_number "6";
CM025012.1	Genbank	exon	30224733	30224816	.	+	.	gene_id "G4P62_009035"; transcript_id "gnl|WGS:JAAVVJ|G4P62_T014801"; gene "kdsr"; locus_tag "G4P62_009035"; orig_protein_id "gnl|WGS:JAAVVJ|G4P62_P014801"; orig_transcript_id "gnl|WGS:JAAVVJ|G4P62_T014801"; product "3-ketodihydrosphingosine reductase"; transcript_biotype "mRNA"; exon_number "7";
CM025012.1	Genbank	exon	30224922	30225005	.	+	.	gene_id "G4P62_009035"; transcript_id "gnl|WGS:JAAVVJ|G4P62_T014801"; gene "kdsr"; locus_tag "G4P62_009035"; orig_protein_id "gnl|WGS:JAAVVJ|G4P62_P014801"; orig_transcript_id "gnl|WGS:JAAVVJ|G4P62_T014801"; product "3-ketodihydrosphingosine reductase"; transcript_biotype "mRNA"; exon_number "8";
CM025012.1	Genbank	exon	30225099	30225200	.	+	.	gene_id "G4P62_009035"; transcript_id "gnl|WGS:JAAVVJ|G4P62_T014801"; gene "kdsr"; locus_tag "G4P62_009035"; orig_protein_id "gnl|WGS:JAAVVJ|G4P62_P014801"; orig_transcript_id "gnl|WGS:JAAVVJ|G4P62_T014801"; product "3-ketodihydrosphingosine reductase"; transcript_biotype "mRNA"; exon_number "9";
CM025012.1	Genbank	exon	30225278	30227195	.	+	.	gene_id "G4P62_009035"; transcript_id "gnl|WGS:JAAVVJ|G4P62_T014801"; gene "kdsr"; locus_tag "G4P62_009035"; orig_protein_id "gnl|WGS:JAAVVJ|G4P62_P014801"; orig_transcript_id "gnl|WGS:JAAVVJ|G4P62_T014801"; product "3-ketodihydrosphingosine reductase"; transcript_biotype "mRNA"; exon_number "10";
CM025012.1	Genbank	CDS	30221107	30221295	.	+	0	gene_id "G4P62_009035"; transcript_id "gnl|WGS:JAAVVJ|G4P62_T014801"; gbkey "CDS"; gene "kdsr"; locus_tag "G4P62_009035"; orig_transcript_id "gnl|WGS:JAAVVJ|G4P62_T014801"; product "3-ketodihydrosphingosine reductase"; protein_id "KAF7222501.1"; exon_number "1";
CM025012.1	Genbank	CDS	30223409	30223498	.	+	0	gene_id "G4P62_009035"; transcript_id "gnl|WGS:JAAVVJ|G4P62_T014801"; gbkey "CDS"; gene "kdsr"; locus_tag "G4P62_009035"; orig_transcript_id "gnl|WGS:JAAVVJ|G4P62_T014801"; product "3-ketodihydrosphingosine reductase"; protein_id "KAF7222501.1"; exon_number "2";
CM025012.1	Genbank	CDS	30223750	30223806	.	+	0	gene_id "G4P62_009035"; transcript_id "gnl|WGS:JAAVVJ|G4P62_T014801"; gbkey "CDS"; gene "kdsr"; locus_tag "G4P62_009035"; orig_transcript_id "gnl|WGS:JAAVVJ|G4P62_T014801"; product "3-ketodihydrosphingosine reductase"; protein_id "KAF7222501.1"; exon_number "3";
CM025012.1	Genbank	CDS	30223908	30223973	.	+	0	gene_id "G4P62_009035"; transcript_id "gnl|WGS:JAAVVJ|G4P62_T014801"; gbkey "CDS"; gene "kdsr"; locus_tag "G4P62_009035"; orig_transcript_id "gnl|WGS:JAAVVJ|G4P62_T014801"; product "3-ketodihydrosphingosine reductase"; protein_id "KAF7222501.1"; exon_number "4";
CM025012.1	Genbank	CDS	30224066	30224161	.	+	0	gene_id "G4P62_009035"; transcript_id "gnl|WGS:JAAVVJ|G4P62_T014801"; gbkey "CDS"; gene "kdsr"; locus_tag "G4P62_009035"; orig_transcript_id "gnl|WGS:JAAVVJ|G4P62_T014801"; product "3-ketodihydrosphingosine reductase"; protein_id "KAF7222501.1"; exon_number "5";
CM025012.1	Genbank	CDS	30224327	30224518	.	+	0	gene_id "G4P62_009035"; transcript_id "gnl|WGS:JAAVVJ|G4P62_T014801"; gbkey "CDS"; gene "kdsr"; locus_tag "G4P62_009035"; orig_transcript_id "gnl|WGS:JAAVVJ|G4P62_T014801"; product "3-ketodihydrosphingosine reductase"; protein_id "KAF7222501.1"; exon_number "6";
CM025012.1	Genbank	CDS	30224733	30224816	.	+	0	gene_id "G4P62_009035"; transcript_id "gnl|WGS:JAAVVJ|G4P62_T014801"; gbkey "CDS"; gene "kdsr"; locus_tag "G4P62_009035"; orig_transcript_id "gnl|WGS:JAAVVJ|G4P62_T014801"; product "3-ketodihydrosphingosine reductase"; protein_id "KAF7222501.1"; exon_number "7";
CM025012.1	Genbank	CDS	30224922	30225005	.	+	0	gene_id "G4P62_009035"; transcript_id "gnl|WGS:JAAVVJ|G4P62_T014801"; gbkey "CDS"; gene "kdsr"; locus_tag "G4P62_009035"; orig_transcript_id "gnl|WGS:JAAVVJ|G4P62_T014801"; product "3-ketodihydrosphingosine reductase"; protein_id "KAF7222501.1"; exon_number "8";
CM025012.1	Genbank	CDS	30225099	30225200	.	+	0	gene_id "G4P62_009035"; transcript_id "gnl|WGS:JAAVVJ|G4P62_T014801"; gbkey "CDS"; gene "kdsr"; locus_tag "G4P62_009035"; orig_transcript_id "gnl|WGS:JAAVVJ|G4P62_T014801"; product "3-ketodihydrosphingosine reductase"; protein_id "KAF7222501.1"; exon_number "9";
CM025012.1	Genbank	CDS	30225278	30225394	.	+	0	gene_id "G4P62_009035"; transcript_id "gnl|WGS:JAAVVJ|G4P62_T014801"; gbkey "CDS"; gene "kdsr"; locus_tag "G4P62_009035"; orig_transcript_id "gnl|WGS:JAAVVJ|G4P62_T014801"; product "3-ketodihydrosphingosine reductase"; protein_id "KAF7222501.1"; exon_number "10";
CM025012.1	Genbank	start_codon	30221107	30221109	.	+	0	gene_id "G4P62_009035"; transcript_id "gnl|WGS:JAAVVJ|G4P62_T014801"; gbkey "CDS"; gene "kdsr"; locus_tag "G4P62_009035"; orig_transcript_id "gnl|WGS:JAAVVJ|G4P62_T014801"; product "3-ketodihydrosphingosine reductase"; protein_id "KAF7222501.1"; exon_number "1";
CM025012.1	Genbank	stop_codon	30225395	30225397	.	+	0	gene_id "G4P62_009035"; transcript_id "gnl|WGS:JAAVVJ|G4P62_T014801"; gbkey "CDS"; gene "kdsr"; locus_tag "G4P62_009035"; orig_transcript_id "gnl|WGS:JAAVVJ|G4P62_T014801"; product "3-ketodihydrosphingosine reductase"; protein_id "KAF7222501.1"; exon_number "10";
CM025012.1	Genbank	gene	30227364	30257673	.	+	.	gene_id "G4P62_009036"; transcript_id ""; description "apoptosis regulator Bcl-2"; gbkey "Gene"; gene "bcl2"; gene_biotype "protein_coding"; locus_tag "G4P62_009036";
CM025012.1	Genbank	transcript	30227364	30257673	.	+	.	gene_id "G4P62_009036"; transcript_id "gnl|WGS:JAAVVJ|G4P62_T014802"; gbkey "mRNA"; gene "bcl2"; locus_tag "G4P62_009036"; orig_protein_id "gnl|WGS:JAAVVJ|G4P62_P014802"; orig_transcript_id "gnl|WGS:JAAVVJ|G4P62_T014802"; product "B-cell CLL/lymphoma 2"; transcript_biotype "mRNA";
CM025012.1	Genbank	exon	30227364	30228516	.	+	.	gene_id "G4P62_009036"; transcript_id "gnl|WGS:JAAVVJ|G4P62_T014802"; gene "bcl2"; locus_tag "G4P62_009036"; orig_protein_id "gnl|WGS:JAAVVJ|G4P62_P014802"; orig_transcript_id "gnl|WGS:JAAVVJ|G4P62_T014802"; product "B-cell CLL/lymphoma 2"; transcript_biotype "mRNA"; exon_number "1";
CM025012.1	Genbank	exon	30254243	30255857	.	+	.	gene_id "G4P62_009036"; transcript_id "gnl|WGS:JAAVVJ|G4P62_T014802"; gene "bcl2"; locus_tag "G4P62_009036"; orig_protein_id "gnl|WGS:JAAVVJ|G4P62_P014802"; orig_transcript_id "gnl|WGS:JAAVVJ|G4P62_T014802"; product "B-cell CLL/lymphoma 2"; transcript_biotype "mRNA"; exon_number "2";
CM025012.1	Genbank	exon	30255909	30257673	.	+	.	gene_id "G4P62_009036"; transcript_id "gnl|WGS:JAAVVJ|G4P62_T014802"; gene "bcl2"; locus_tag "G4P62_009036"; orig_protein_id "gnl|WGS:JAAVVJ|G4P62_P014802"; orig_transcript_id "gnl|WGS:JAAVVJ|G4P62_T014802"; product "B-cell CLL/lymphoma 2"; transcript_biotype "mRNA"; exon_number "3";
CM025012.1	Genbank	CDS	30227983	30228516	.	+	0	gene_id "G4P62_009036"; transcript_id "gnl|WGS:JAAVVJ|G4P62_T014802"; gbkey "CDS"; gene "bcl2"; locus_tag "G4P62_009036"; orig_transcript_id "gnl|WGS:JAAVVJ|G4P62_T014802"; product "B-cell CLL/lymphoma 2"; protein_id "KAF7222502.1"; exon_number "1";
CM025012.1	Genbank	CDS	30254243	30254377	.	+	0	gene_id "G4P62_009036"; transcript_id "gnl|WGS:JAAVVJ|G4P62_T014802"; gbkey "CDS"; gene "bcl2"; locus_tag "G4P62_009036"; orig_transcript_id "gnl|WGS:JAAVVJ|G4P62_T014802"; product "B-cell CLL/lymphoma 2"; protein_id "KAF7222502.1"; exon_number "2";
CM025012.1	Genbank	start_codon	30227983	30227985	.	+	0	gene_id "G4P62_009036"; transcript_id "gnl|WGS:JAAVVJ|G4P62_T014802"; gbkey "CDS"; gene "bcl2"; locus_tag "G4P62_009036"; orig_transcript_id "gnl|WGS:JAAVVJ|G4P62_T014802"; product "B-cell CLL/lymphoma 2"; protein_id "KAF7222502.1"; exon_number "1";
CM025012.1	Genbank	stop_codon	30254378	30254380	.	+	0	gene_id "G4P62_009036"; transcript_id "gnl|WGS:JAAVVJ|G4P62_T014802"; gbkey "CDS"; gene "bcl2"; locus_tag "G4P62_009036"; orig_transcript_id "gnl|WGS:JAAVVJ|G4P62_T014802"; product "B-cell CLL/lymphoma 2"; protein_id "KAF7222502.1"; exon_number "2";
CM025012.1	Genbank	gene	30259687	30285920	.	-	.	gene_id "G4P62_009037"; transcript_id ""; description "5'-AMP-activated protein kinase subunit"; gbkey "Gene"; gene_biotype "protein_coding"; locus_tag "G4P62_009037"; note "LOC107383943";
CM025012.1	Genbank	transcript	30259687	30285920	.	-	.	gene_id "G4P62_009037"; transcript_id "gnl|WGS:JAAVVJ|G4P62_T014803"; gbkey "mRNA"; locus_tag "G4P62_009037"; note "transcript variant X3"; orig_protein_id "gnl|WGS:JAAVVJ|G4P62_P014803"; orig_transcript_id "gnl|WGS:JAAVVJ|G4P62_T014803"; product "5'-AMP-activated protein kinase subunit gamma-2-like"; transcript_biotype "mRNA";
CM025012.1	Genbank	exon	30285620	30285920	.	-	.	gene_id "G4P62_009037"; transcript_id "gnl|WGS:JAAVVJ|G4P62_T014803"; locus_tag "G4P62_009037"; note "transcript variant X3"; orig_protein_id "gnl|WGS:JAAVVJ|G4P62_P014803"; orig_transcript_id "gnl|WGS:JAAVVJ|G4P62_T014803"; product "5'-AMP-activated protein kinase subunit gamma-2-like"; transcript_biotype "mRNA"; exon_number "1";
CM025012.1	Genbank	exon	30284415	30284471	.	-	.	gene_id "G4P62_009037"; transcript_id "gnl|WGS:JAAVVJ|G4P62_T014803"; locus_tag "G4P62_009037"; note "transcript variant X3"; orig_protein_id "gnl|WGS:JAAVVJ|G4P62_P014803"; orig_transcript_id "gnl|WGS:JAAVVJ|G4P62_T014803"; product "5'-AMP-activated protein kinase subunit gamma-2-like"; transcript_biotype "mRNA"; exon_number "2";
CM025012.1	Genbank	exon	30278822	30279071	.	-	.	gene_id "G4P62_009037"; transcript_id "gnl|WGS:JAAVVJ|G4P62_T014803"; locus_tag "G4P62_009037"; note "transcript variant X3"; orig_protein_id "gnl|WGS:JAAVVJ|G4P62_P014803"; orig_transcript_id "gnl|WGS:JAAVVJ|G4P62_T014803"; product "5'-AMP-activated protein kinase subunit gamma-2-like"; transcript_biotype "mRNA"; exon_number "3";
CM025012.1	Genbank	exon	30267441	30267667	.	-	.	gene_id "G4P62_009037"; transcript_id "gnl|WGS:JAAVVJ|G4P62_T014803"; locus_tag "G4P62_009037"; note "transcript variant X3"; orig_protein_id "gnl|WGS:JAAVVJ|G4P62_P014803"; orig_transcript_id "gnl|WGS:JAAVVJ|G4P62_T014803"; product "5'-AMP-activated protein kinase subunit gamma-2-like"; transcript_biotype "mRNA"; exon_number "4";
CM025012.1	Genbank	exon	30265481	30265532	.	-	.	gene_id "G4P62_009037"; transcript_id "gnl|WGS:JAAVVJ|G4P62_T014803"; locus_tag "G4P62_009037"; note "transcript variant X3"; orig_protein_id "gnl|WGS:JAAVVJ|G4P62_P014803"; orig_transcript_id "gnl|WGS:JAAVVJ|G4P62_T014803"; product "5'-AMP-activated protein kinase subunit gamma-2-like"; transcript_biotype "mRNA"; exon_number "5";
CM025012.1	Genbank	exon	30264793	30264899	.	-	.	gene_id "G4P62_009037"; transcript_id "gnl|WGS:JAAVVJ|G4P62_T014803"; locus_tag "G4P62_009037"; note "transcript variant X3"; orig_protein_id "gnl|WGS:JAAVVJ|G4P62_P014803"; orig_transcript_id "gnl|WGS:JAAVVJ|G4P62_T014803"; product "5'-AMP-activated protein kinase subunit gamma-2-like"; transcript_biotype "mRNA"; exon_number "6";
CM025012.1	Genbank	exon	30264269	30264350	.	-	.	gene_id "G4P62_009037"; transcript_id "gnl|WGS:JAAVVJ|G4P62_T014803"; locus_tag "G4P62_009037"; note "transcript variant X3"; orig_protein_id "gnl|WGS:JAAVVJ|G4P62_P014803"; orig_transcript_id "gnl|WGS:JAAVVJ|G4P62_T014803"; product "5'-AMP-activated protein kinase subunit gamma-2-like"; transcript_biotype "mRNA"; exon_number "7";
CM025012.1	Genbank	exon	30262999	30263057	.	-	.	gene_id "G4P62_009037"; transcript_id "gnl|WGS:JAAVVJ|G4P62_T014803"; locus_tag "G4P62_009037"; note "transcript variant X3"; orig_protein_id "gnl|WGS:JAAVVJ|G4P62_P014803"; orig_transcript_id "gnl|WGS:JAAVVJ|G4P62_T014803"; product "5'-AMP-activated protein kinase subunit gamma-2-like"; transcript_biotype "mRNA"; exon_number "8";
CM025012.1	Genbank	exon	30262885	30262930	.	-	.	gene_id "G4P62_009037"; transcript_id "gnl|WGS:JAAVVJ|G4P62_T014803"; locus_tag "G4P62_009037"; note "transcript variant X3"; orig_protein_id "gnl|WGS:JAAVVJ|G4P62_P014803"; orig_transcript_id "gnl|WGS:JAAVVJ|G4P62_T014803"; product "5'-AMP-activated protein kinase subunit gamma-2-like"; transcript_biotype "mRNA"; exon_number "9";
CM025012.1	Genbank	exon	30262754	30262808	.	-	.	gene_id "G4P62_009037"; transcript_id "gnl|WGS:JAAVVJ|G4P62_T014803"; locus_tag "G4P62_009037"; note "transcript variant X3"; orig_protein_id "gnl|WGS:JAAVVJ|G4P62_P014803"; orig_transcript_id "gnl|WGS:JAAVVJ|G4P62_T014803"; product "5'-AMP-activated protein kinase subunit gamma-2-like"; transcript_biotype "mRNA"; exon_number "10";
CM025012.1	Genbank	exon	30262536	30262662	.	-	.	gene_id "G4P62_009037"; transcript_id "gnl|WGS:JAAVVJ|G4P62_T014803"; locus_tag "G4P62_009037"; note "transcript variant X3"; orig_protein_id "gnl|WGS:JAAVVJ|G4P62_P014803"; orig_transcript_id "gnl|WGS:JAAVVJ|G4P62_T014803"; product "5'-AMP-activated protein kinase subunit gamma-2-like"; transcript_biotype "mRNA"; exon_number "11";
CM025012.1	Genbank	exon	30262189	30262354	.	-	.	gene_id "G4P62_009037"; transcript_id "gnl|WGS:JAAVVJ|G4P62_T014803"; locus_tag "G4P62_009037"; note "transcript variant X3"; orig_protein_id "gnl|WGS:JAAVVJ|G4P62_P014803"; orig_transcript_id "gnl|WGS:JAAVVJ|G4P62_T014803"; product "5'-AMP-activated protein kinase subunit gamma-2-like"; transcript_biotype "mRNA"; exon_number "12";
CM025012.1	Genbank	exon	30262065	30262102	.	-	.	gene_id "G4P62_009037"; transcript_id "gnl|WGS:JAAVVJ|G4P62_T014803"; locus_tag "G4P62_009037"; note "transcript variant X3"; orig_protein_id "gnl|WGS:JAAVVJ|G4P62_P014803"; orig_transcript_id "gnl|WGS:JAAVVJ|G4P62_T014803"; product "5'-AMP-activated protein kinase subunit gamma-2-like"; transcript_biotype "mRNA"; exon_number "13";
CM025012.1	Genbank	exon	30261844	30261990	.	-	.	gene_id "G4P62_009037"; transcript_id "gnl|WGS:JAAVVJ|G4P62_T014803"; locus_tag "G4P62_009037"; note "transcript variant X3"; orig_protein_id "gnl|WGS:JAAVVJ|G4P62_P014803"; orig_transcript_id "gnl|WGS:JAAVVJ|G4P62_T014803"; product "5'-AMP-activated protein kinase subunit gamma-2-like"; transcript_biotype "mRNA"; exon_number "14";
CM025012.1	Genbank	exon	30261672	30261765	.	-	.	gene_id "G4P62_009037"; transcript_id "gnl|WGS:JAAVVJ|G4P62_T014803"; locus_tag "G4P62_009037"; note "transcript variant X3"; orig_protein_id "gnl|WGS:JAAVVJ|G4P62_P014803"; orig_transcript_id "gnl|WGS:JAAVVJ|G4P62_T014803"; product "5'-AMP-activated protein kinase subunit gamma-2-like"; transcript_biotype "mRNA"; exon_number "15";
CM025012.1	Genbank	exon	30259687	30260694	.	-	.	gene_id "G4P62_009037"; transcript_id "gnl|WGS:JAAVVJ|G4P62_T014803"; locus_tag "G4P62_009037"; note "transcript variant X3"; orig_protein_id "gnl|WGS:JAAVVJ|G4P62_P014803"; orig_transcript_id "gnl|WGS:JAAVVJ|G4P62_T014803"; product "5'-AMP-activated protein kinase subunit gamma-2-like"; transcript_biotype "mRNA"; exon_number "16";
CM025012.1	Genbank	CDS	30285620	30285703	.	-	0	gene_id "G4P62_009037"; transcript_id "gnl|WGS:JAAVVJ|G4P62_T014803"; gbkey "CDS"; locus_tag "G4P62_009037"; orig_transcript_id "gnl|WGS:JAAVVJ|G4P62_T014803"; product "transcript variant X3"; protein_id "KAF7222503.1"; exon_number "1";
CM025012.1	Genbank	CDS	30284415	30284471	.	-	0	gene_id "G4P62_009037"; transcript_id "gnl|WGS:JAAVVJ|G4P62_T014803"; gbkey "CDS"; locus_tag "G4P62_009037"; orig_transcript_id "gnl|WGS:JAAVVJ|G4P62_T014803"; product "transcript variant X3"; protein_id "KAF7222503.1"; exon_number "2";
CM025012.1	Genbank	CDS	30278822	30279071	.	-	0	gene_id "G4P62_009037"; transcript_id "gnl|WGS:JAAVVJ|G4P62_T014803"; gbkey "CDS"; locus_tag "G4P62_009037"; orig_transcript_id "gnl|WGS:JAAVVJ|G4P62_T014803"; product "transcript variant X3"; protein_id "KAF7222503.1"; exon_number "3";
CM025012.1	Genbank	CDS	30267441	30267667	.	-	2	gene_id "G4P62_009037"; transcript_id "gnl|WGS:JAAVVJ|G4P62_T014803"; gbkey "CDS"; locus_tag "G4P62_009037"; orig_transcript_id "gnl|WGS:JAAVVJ|G4P62_T014803"; product "transcript variant X3"; protein_id "KAF7222503.1"; exon_number "4";
CM025012.1	Genbank	CDS	30265481	30265532	.	-	0	gene_id "G4P62_009037"; transcript_id "gnl|WGS:JAAVVJ|G4P62_T014803"; gbkey "CDS"; locus_tag "G4P62_009037"; orig_transcript_id "gnl|WGS:JAAVVJ|G4P62_T014803"; product "transcript variant X3"; protein_id "KAF7222503.1"; exon_number "5";
CM025012.1	Genbank	CDS	30264793	30264899	.	-	2	gene_id "G4P62_009037"; transcript_id "gnl|WGS:JAAVVJ|G4P62_T014803"; gbkey "CDS"; locus_tag "G4P62_009037"; orig_transcript_id "gnl|WGS:JAAVVJ|G4P62_T014803"; product "transcript variant X3"; protein_id "KAF7222503.1"; exon_number "6";
CM025012.1	Genbank	CDS	30264269	30264350	.	-	0	gene_id "G4P62_009037"; transcript_id "gnl|WGS:JAAVVJ|G4P62_T014803"; gbkey "CDS"; locus_tag "G4P62_009037"; orig_transcript_id "gnl|WGS:JAAVVJ|G4P62_T014803"; product "transcript variant X3"; protein_id "KAF7222503.1"; exon_number "7";
CM025012.1	Genbank	CDS	30262999	30263057	.	-	2	gene_id "G4P62_009037"; transcript_id "gnl|WGS:JAAVVJ|G4P62_T014803"; gbkey "CDS"; locus_tag "G4P62_009037"; orig_transcript_id "gnl|WGS:JAAVVJ|G4P62_T014803"; product "transcript variant X3"; protein_id "KAF7222503.1"; exon_number "8";
CM025012.1	Genbank	CDS	30262885	30262930	.	-	0	gene_id "G4P62_009037"; transcript_id "gnl|WGS:JAAVVJ|G4P62_T014803"; gbkey "CDS"; locus_tag "G4P62_009037"; orig_transcript_id "gnl|WGS:JAAVVJ|G4P62_T014803"; product "transcript variant X3"; protein_id "KAF7222503.1"; exon_number "9";
CM025012.1	Genbank	CDS	30262754	30262808	.	-	2	gene_id "G4P62_009037"; transcript_id "gnl|WGS:JAAVVJ|G4P62_T014803"; gbkey "CDS"; locus_tag "G4P62_009037"; orig_transcript_id "gnl|WGS:JAAVVJ|G4P62_T014803"; product "transcript variant X3"; protein_id "KAF7222503.1"; exon_number "10";
CM025012.1	Genbank	CDS	30262536	30262662	.	-	1	gene_id "G4P62_009037"; transcript_id "gnl|WGS:JAAVVJ|G4P62_T014803"; gbkey "CDS"; locus_tag "G4P62_009037"; orig_transcript_id "gnl|WGS:JAAVVJ|G4P62_T014803"; product "transcript variant X3"; protein_id "KAF7222503.1"; exon_number "11";
CM025012.1	Genbank	CDS	30262189	30262354	.	-	0	gene_id "G4P62_009037"; transcript_id "gnl|WGS:JAAVVJ|G4P62_T014803"; gbkey "CDS"; locus_tag "G4P62_009037"; orig_transcript_id "gnl|WGS:JAAVVJ|G4P62_T014803"; product "transcript variant X3"; protein_id "KAF7222503.1"; exon_number "12";
CM025012.1	Genbank	CDS	30262065	30262102	.	-	2	gene_id "G4P62_009037"; transcript_id "gnl|WGS:JAAVVJ|G4P62_T014803"; gbkey "CDS"; locus_tag "G4P62_009037"; orig_transcript_id "gnl|WGS:JAAVVJ|G4P62_T014803"; product "transcript variant X3"; protein_id "KAF7222503.1"; exon_number "13";
CM025012.1	Genbank	CDS	30261844	30261990	.	-	0	gene_id "G4P62_009037"; transcript_id "gnl|WGS:JAAVVJ|G4P62_T014803"; gbkey "CDS"; locus_tag "G4P62_009037"; orig_transcript_id "gnl|WGS:JAAVVJ|G4P62_T014803"; product "transcript variant X3"; protein_id "KAF7222503.1"; exon_number "14";
CM025012.1	Genbank	CDS	30261672	30261765	.	-	0	gene_id "G4P62_009037"; transcript_id "gnl|WGS:JAAVVJ|G4P62_T014803"; gbkey "CDS"; locus_tag "G4P62_009037"; orig_transcript_id "gnl|WGS:JAAVVJ|G4P62_T014803"; product "transcript variant X3"; protein_id "KAF7222503.1"; exon_number "15";
CM025012.1	Genbank	CDS	30260684	30260694	.	-	2	gene_id "G4P62_009037"; transcript_id "gnl|WGS:JAAVVJ|G4P62_T014803"; gbkey "CDS"; locus_tag "G4P62_009037"; orig_transcript_id "gnl|WGS:JAAVVJ|G4P62_T014803"; product "transcript variant X3"; protein_id "KAF7222503.1"; exon_number "16";
CM025012.1	Genbank	start_codon	30285701	30285703	.	-	0	gene_id "G4P62_009037"; transcript_id "gnl|WGS:JAAVVJ|G4P62_T014803"; gbkey "CDS"; locus_tag "G4P62_009037"; orig_transcript_id "gnl|WGS:JAAVVJ|G4P62_T014803"; product "transcript variant X3"; protein_id "KAF7222503.1"; exon_number "1";
CM025012.1	Genbank	stop_codon	30260681	30260683	.	-	0	gene_id "G4P62_009037"; transcript_id "gnl|WGS:JAAVVJ|G4P62_T014803"; gbkey "CDS"; locus_tag "G4P62_009037"; orig_transcript_id "gnl|WGS:JAAVVJ|G4P62_T014803"; product "transcript variant X3"; protein_id "KAF7222503.1"; exon_number "16";
CM025012.1	Genbank	transcript	30259687	30285920	.	-	.	gene_id "G4P62_009037"; transcript_id "gnl|WGS:JAAVVJ|G4P62_T014804"; gbkey "mRNA"; locus_tag "G4P62_009037"; note "transcript variant X1"; orig_protein_id "gnl|WGS:JAAVVJ|G4P62_P014804"; orig_transcript_id "gnl|WGS:JAAVVJ|G4P62_T014804"; product "5'-AMP-activated protein kinase subunit gamma-2-like"; transcript_biotype "mRNA";
CM025012.1	Genbank	exon	30285620	30285920	.	-	.	gene_id "G4P62_009037"; transcript_id "gnl|WGS:JAAVVJ|G4P62_T014804"; locus_tag "G4P62_009037"; note "transcript variant X1"; orig_protein_id "gnl|WGS:JAAVVJ|G4P62_P014804"; orig_transcript_id "gnl|WGS:JAAVVJ|G4P62_T014804"; product "5'-AMP-activated protein kinase subunit gamma-2-like"; transcript_biotype "mRNA"; exon_number "1";
CM025012.1	Genbank	exon	30284415	30284471	.	-	.	gene_id "G4P62_009037"; transcript_id "gnl|WGS:JAAVVJ|G4P62_T014804"; locus_tag "G4P62_009037"; note "transcript variant X1"; orig_protein_id "gnl|WGS:JAAVVJ|G4P62_P014804"; orig_transcript_id "gnl|WGS:JAAVVJ|G4P62_T014804"; product "5'-AMP-activated protein kinase subunit gamma-2-like"; transcript_biotype "mRNA"; exon_number "2";
CM025012.1	Genbank	exon	30278822	30279071	.	-	.	gene_id "G4P62_009037"; transcript_id "gnl|WGS:JAAVVJ|G4P62_T014804"; locus_tag "G4P62_009037"; note "transcript variant X1"; orig_protein_id "gnl|WGS:JAAVVJ|G4P62_P014804"; orig_transcript_id "gnl|WGS:JAAVVJ|G4P62_T014804"; product "5'-AMP-activated protein kinase subunit gamma-2-like"; transcript_biotype "mRNA"; exon_number "3";
CM025012.1	Genbank	exon	30267441	30267667	.	-	.	gene_id "G4P62_009037"; transcript_id "gnl|WGS:JAAVVJ|G4P62_T014804"; locus_tag "G4P62_009037"; note "transcript variant X1"; orig_protein_id "gnl|WGS:JAAVVJ|G4P62_P014804"; orig_transcript_id "gnl|WGS:JAAVVJ|G4P62_T014804"; product "5'-AMP-activated protein kinase subunit gamma-2-like"; transcript_biotype "mRNA"; exon_number "4";
CM025012.1	Genbank	exon	30265481	30265532	.	-	.	gene_id "G4P62_009037"; transcript_id "gnl|WGS:JAAVVJ|G4P62_T014804"; locus_tag "G4P62_009037"; note "transcript variant X1"; orig_protein_id "gnl|WGS:JAAVVJ|G4P62_P014804"; orig_transcript_id "gnl|WGS:JAAVVJ|G4P62_T014804"; product "5'-AMP-activated protein kinase subunit gamma-2-like"; transcript_biotype "mRNA"; exon_number "5";
CM025012.1	Genbank	exon	30264793	30264899	.	-	.	gene_id "G4P62_009037"; transcript_id "gnl|WGS:JAAVVJ|G4P62_T014804"; locus_tag "G4P62_009037"; note "transcript variant X1"; orig_protein_id "gnl|WGS:JAAVVJ|G4P62_P014804"; orig_transcript_id "gnl|WGS:JAAVVJ|G4P62_T014804"; product "5'-AMP-activated protein kinase subunit gamma-2-like"; transcript_biotype "mRNA"; exon_number "6";
CM025012.1	Genbank	exon	30264269	30264350	.	-	.	gene_id "G4P62_009037"; transcript_id "gnl|WGS:JAAVVJ|G4P62_T014804"; locus_tag "G4P62_009037"; note "transcript variant X1"; orig_protein_id "gnl|WGS:JAAVVJ|G4P62_P014804"; orig_transcript_id "gnl|WGS:JAAVVJ|G4P62_T014804"; product "5'-AMP-activated protein kinase subunit gamma-2-like"; transcript_biotype "mRNA"; exon_number "7";
CM025012.1	Genbank	exon	30262999	30263057	.	-	.	gene_id "G4P62_009037"; transcript_id "gnl|WGS:JAAVVJ|G4P62_T014804"; locus_tag "G4P62_009037"; note "transcript variant X1"; orig_protein_id "gnl|WGS:JAAVVJ|G4P62_P014804"; orig_transcript_id "gnl|WGS:JAAVVJ|G4P62_T014804"; product "5'-AMP-activated protein kinase subunit gamma-2-like"; transcript_biotype "mRNA"; exon_number "8";
CM025012.1	Genbank	exon	30262885	30262930	.	-	.	gene_id "G4P62_009037"; transcript_id "gnl|WGS:JAAVVJ|G4P62_T014804"; locus_tag "G4P62_009037"; note "transcript variant X1"; orig_protein_id "gnl|WGS:JAAVVJ|G4P62_P014804"; orig_transcript_id "gnl|WGS:JAAVVJ|G4P62_T014804"; product "5'-AMP-activated protein kinase subunit gamma-2-like"; transcript_biotype "mRNA"; exon_number "9";
CM025012.1	Genbank	exon	30262754	30262808	.	-	.	gene_id "G4P62_009037"; transcript_id "gnl|WGS:JAAVVJ|G4P62_T014804"; locus_tag "G4P62_009037"; note "transcript variant X1"; orig_protein_id "gnl|WGS:JAAVVJ|G4P62_P014804"; orig_transcript_id "gnl|WGS:JAAVVJ|G4P62_T014804"; product "5'-AMP-activated protein kinase subunit gamma-2-like"; transcript_biotype "mRNA"; exon_number "10";
CM025012.1	Genbank	exon	30262536	30262662	.	-	.	gene_id "G4P62_009037"; transcript_id "gnl|WGS:JAAVVJ|G4P62_T014804"; locus_tag "G4P62_009037"; note "transcript variant X1"; orig_protein_id "gnl|WGS:JAAVVJ|G4P62_P014804"; orig_transcript_id "gnl|WGS:JAAVVJ|G4P62_T014804"; product "5'-AMP-activated protein kinase subunit gamma-2-like"; transcript_biotype "mRNA"; exon_number "11";
CM025012.1	Genbank	exon	30262189	30262354	.	-	.	gene_id "G4P62_009037"; transcript_id "gnl|WGS:JAAVVJ|G4P62_T014804"; locus_tag "G4P62_009037"; note "transcript variant X1"; orig_protein_id "gnl|WGS:JAAVVJ|G4P62_P014804"; orig_transcript_id "gnl|WGS:JAAVVJ|G4P62_T014804"; product "5'-AMP-activated protein kinase subunit gamma-2-like"; transcript_biotype "mRNA"; exon_number "12";
CM025012.1	Genbank	exon	30262065	30262102	.	-	.	gene_id "G4P62_009037"; transcript_id "gnl|WGS:JAAVVJ|G4P62_T014804"; locus_tag "G4P62_009037"; note "transcript variant X1"; orig_protein_id "gnl|WGS:JAAVVJ|G4P62_P014804"; orig_transcript_id "gnl|WGS:JAAVVJ|G4P62_T014804"; product "5'-AMP-activated protein kinase subunit gamma-2-like"; transcript_biotype "mRNA"; exon_number "13";
CM025012.1	Genbank	exon	30261844	30261990	.	-	.	gene_id "G4P62_009037"; transcript_id "gnl|WGS:JAAVVJ|G4P62_T014804"; locus_tag "G4P62_009037"; note "transcript variant X1"; orig_protein_id "gnl|WGS:JAAVVJ|G4P62_P014804"; orig_transcript_id "gnl|WGS:JAAVVJ|G4P62_T014804"; product "5'-AMP-activated protein kinase subunit gamma-2-like"; transcript_biotype "mRNA"; exon_number "14";
CM025012.1	Genbank	exon	30259687	30261765	.	-	.	gene_id "G4P62_009037"; transcript_id "gnl|WGS:JAAVVJ|G4P62_T014804"; locus_tag "G4P62_009037"; note "transcript variant X1"; orig_protein_id "gnl|WGS:JAAVVJ|G4P62_P014804"; orig_transcript_id "gnl|WGS:JAAVVJ|G4P62_T014804"; product "5'-AMP-activated protein kinase subunit gamma-2-like"; transcript_biotype "mRNA"; exon_number "15";
CM025012.1	Genbank	CDS	30285620	30285703	.	-	0	gene_id "G4P62_009037"; transcript_id "gnl|WGS:JAAVVJ|G4P62_T014804"; gbkey "CDS"; locus_tag "G4P62_009037"; orig_transcript_id "gnl|WGS:JAAVVJ|G4P62_T014804"; product "transcript variant X1"; protein_id "KAF7222504.1"; exon_number "1";
CM025012.1	Genbank	CDS	30284415	30284471	.	-	0	gene_id "G4P62_009037"; transcript_id "gnl|WGS:JAAVVJ|G4P62_T014804"; gbkey "CDS"; locus_tag "G4P62_009037"; orig_transcript_id "gnl|WGS:JAAVVJ|G4P62_T014804"; product "transcript variant X1"; protein_id "KAF7222504.1"; exon_number "2";
CM025012.1	Genbank	CDS	30278822	30279071	.	-	0	gene_id "G4P62_009037"; transcript_id "gnl|WGS:JAAVVJ|G4P62_T014804"; gbkey "CDS"; locus_tag "G4P62_009037"; orig_transcript_id "gnl|WGS:JAAVVJ|G4P62_T014804"; product "transcript variant X1"; protein_id "KAF7222504.1"; exon_number "3";
CM025012.1	Genbank	CDS	30267441	30267667	.	-	2	gene_id "G4P62_009037"; transcript_id "gnl|WGS:JAAVVJ|G4P62_T014804"; gbkey "CDS"; locus_tag "G4P62_009037"; orig_transcript_id "gnl|WGS:JAAVVJ|G4P62_T014804"; product "transcript variant X1"; protein_id "KAF7222504.1"; exon_number "4";
CM025012.1	Genbank	CDS	30265481	30265532	.	-	0	gene_id "G4P62_009037"; transcript_id "gnl|WGS:JAAVVJ|G4P62_T014804"; gbkey "CDS"; locus_tag "G4P62_009037"; orig_transcript_id "gnl|WGS:JAAVVJ|G4P62_T014804"; product "transcript variant X1"; protein_id "KAF7222504.1"; exon_number "5";
CM025012.1	Genbank	CDS	30264793	30264899	.	-	2	gene_id "G4P62_009037"; transcript_id "gnl|WGS:JAAVVJ|G4P62_T014804"; gbkey "CDS"; locus_tag "G4P62_009037"; orig_transcript_id "gnl|WGS:JAAVVJ|G4P62_T014804"; product "transcript variant X1"; protein_id "KAF7222504.1"; exon_number "6";
CM025012.1	Genbank	CDS	30264269	30264350	.	-	0	gene_id "G4P62_009037"; transcript_id "gnl|WGS:JAAVVJ|G4P62_T014804"; gbkey "CDS"; locus_tag "G4P62_009037"; orig_transcript_id "gnl|WGS:JAAVVJ|G4P62_T014804"; product "transcript variant X1"; protein_id "KAF7222504.1"; exon_number "7";
CM025012.1	Genbank	CDS	30262999	30263057	.	-	2	gene_id "G4P62_009037"; transcript_id "gnl|WGS:JAAVVJ|G4P62_T014804"; gbkey "CDS"; locus_tag "G4P62_009037"; orig_transcript_id "gnl|WGS:JAAVVJ|G4P62_T014804"; product "transcript variant X1"; protein_id "KAF7222504.1"; exon_number "8";
CM025012.1	Genbank	CDS	30262885	30262930	.	-	0	gene_id "G4P62_009037"; transcript_id "gnl|WGS:JAAVVJ|G4P62_T014804"; gbkey "CDS"; locus_tag "G4P62_009037"; orig_transcript_id "gnl|WGS:JAAVVJ|G4P62_T014804"; product "transcript variant X1"; protein_id "KAF7222504.1"; exon_number "9";
CM025012.1	Genbank	CDS	30262754	30262808	.	-	2	gene_id "G4P62_009037"; transcript_id "gnl|WGS:JAAVVJ|G4P62_T014804"; gbkey "CDS"; locus_tag "G4P62_009037"; orig_transcript_id "gnl|WGS:JAAVVJ|G4P62_T014804"; product "transcript variant X1"; protein_id "KAF7222504.1"; exon_number "10";
CM025012.1	Genbank	CDS	30262536	30262662	.	-	1	gene_id "G4P62_009037"; transcript_id "gnl|WGS:JAAVVJ|G4P62_T014804"; gbkey "CDS"; locus_tag "G4P62_009037"; orig_transcript_id "gnl|WGS:JAAVVJ|G4P62_T014804"; product "transcript variant X1"; protein_id "KAF7222504.1"; exon_number "11";
CM025012.1	Genbank	CDS	30262189	30262354	.	-	0	gene_id "G4P62_009037"; transcript_id "gnl|WGS:JAAVVJ|G4P62_T014804"; gbkey "CDS"; locus_tag "G4P62_009037"; orig_transcript_id "gnl|WGS:JAAVVJ|G4P62_T014804"; product "transcript variant X1"; protein_id "KAF7222504.1"; exon_number "12";
CM025012.1	Genbank	CDS	30262065	30262102	.	-	2	gene_id "G4P62_009037"; transcript_id "gnl|WGS:JAAVVJ|G4P62_T014804"; gbkey "CDS"; locus_tag "G4P62_009037"; orig_transcript_id "gnl|WGS:JAAVVJ|G4P62_T014804"; product "transcript variant X1"; protein_id "KAF7222504.1"; exon_number "13";
CM025012.1	Genbank	CDS	30261844	30261990	.	-	0	gene_id "G4P62_009037"; transcript_id "gnl|WGS:JAAVVJ|G4P62_T014804"; gbkey "CDS"; locus_tag "G4P62_009037"; orig_transcript_id "gnl|WGS:JAAVVJ|G4P62_T014804"; product "transcript variant X1"; protein_id "KAF7222504.1"; exon_number "14";
CM025012.1	Genbank	CDS	30261652	30261765	.	-	0	gene_id "G4P62_009037"; transcript_id "gnl|WGS:JAAVVJ|G4P62_T014804"; gbkey "CDS"; locus_tag "G4P62_009037"; orig_transcript_id "gnl|WGS:JAAVVJ|G4P62_T014804"; product "transcript variant X1"; protein_id "KAF7222504.1"; exon_number "15";
CM025012.1	Genbank	start_codon	30285701	30285703	.	-	0	gene_id "G4P62_009037"; transcript_id "gnl|WGS:JAAVVJ|G4P62_T014804"; gbkey "CDS"; locus_tag "G4P62_009037"; orig_transcript_id "gnl|WGS:JAAVVJ|G4P62_T014804"; product "transcript variant X1"; protein_id "KAF7222504.1"; exon_number "1";
CM025012.1	Genbank	stop_codon	30261649	30261651	.	-	0	gene_id "G4P62_009037"; transcript_id "gnl|WGS:JAAVVJ|G4P62_T014804"; gbkey "CDS"; locus_tag "G4P62_009037"; orig_transcript_id "gnl|WGS:JAAVVJ|G4P62_T014804"; product "transcript variant X1"; protein_id "KAF7222504.1"; exon_number "15";
CM025012.1	Genbank	transcript	30259687	30274019	.	-	.	gene_id "G4P62_009037"; transcript_id "gnl|WGS:JAAVVJ|G4P62_T014805"; gbkey "mRNA"; locus_tag "G4P62_009037"; note "transcript variant X4"; orig_protein_id "gnl|WGS:JAAVVJ|G4P62_P014805"; orig_transcript_id "gnl|WGS:JAAVVJ|G4P62_T014805"; product "5'-AMP-activated protein kinase subunit gamma-2-like"; transcript_biotype "mRNA";
CM025012.1	Genbank	exon	30273515	30274019	.	-	.	gene_id "G4P62_009037"; transcript_id "gnl|WGS:JAAVVJ|G4P62_T014805"; locus_tag "G4P62_009037"; note "transcript variant X4"; orig_protein_id "gnl|WGS:JAAVVJ|G4P62_P014805"; orig_transcript_id "gnl|WGS:JAAVVJ|G4P62_T014805"; product "5'-AMP-activated protein kinase subunit gamma-2-like"; transcript_biotype "mRNA"; exon_number "1";
CM025012.1	Genbank	exon	30267441	30267667	.	-	.	gene_id "G4P62_009037"; transcript_id "gnl|WGS:JAAVVJ|G4P62_T014805"; locus_tag "G4P62_009037"; note "transcript variant X4"; orig_protein_id "gnl|WGS:JAAVVJ|G4P62_P014805"; orig_transcript_id "gnl|WGS:JAAVVJ|G4P62_T014805"; product "5'-AMP-activated protein kinase subunit gamma-2-like"; transcript_biotype "mRNA"; exon_number "2";
CM025012.1	Genbank	exon	30265481	30265532	.	-	.	gene_id "G4P62_009037"; transcript_id "gnl|WGS:JAAVVJ|G4P62_T014805"; locus_tag "G4P62_009037"; note "transcript variant X4"; orig_protein_id "gnl|WGS:JAAVVJ|G4P62_P014805"; orig_transcript_id "gnl|WGS:JAAVVJ|G4P62_T014805"; product "5'-AMP-activated protein kinase subunit gamma-2-like"; transcript_biotype "mRNA"; exon_number "3";
CM025012.1	Genbank	exon	30264793	30264899	.	-	.	gene_id "G4P62_009037"; transcript_id "gnl|WGS:JAAVVJ|G4P62_T014805"; locus_tag "G4P62_009037"; note "transcript variant X4"; orig_protein_id "gnl|WGS:JAAVVJ|G4P62_P014805"; orig_transcript_id "gnl|WGS:JAAVVJ|G4P62_T014805"; product "5'-AMP-activated protein kinase subunit gamma-2-like"; transcript_biotype "mRNA"; exon_number "4";
CM025012.1	Genbank	exon	30264269	30264350	.	-	.	gene_id "G4P62_009037"; transcript_id "gnl|WGS:JAAVVJ|G4P62_T014805"; locus_tag "G4P62_009037"; note "transcript variant X4"; orig_protein_id "gnl|WGS:JAAVVJ|G4P62_P014805"; orig_transcript_id "gnl|WGS:JAAVVJ|G4P62_T014805"; product "5'-AMP-activated protein kinase subunit gamma-2-like"; transcript_biotype "mRNA"; exon_number "5";
CM025012.1	Genbank	exon	30262999	30263057	.	-	.	gene_id "G4P62_009037"; transcript_id "gnl|WGS:JAAVVJ|G4P62_T014805"; locus_tag "G4P62_009037"; note "transcript variant X4"; orig_protein_id "gnl|WGS:JAAVVJ|G4P62_P014805"; orig_transcript_id "gnl|WGS:JAAVVJ|G4P62_T014805"; product "5'-AMP-activated protein kinase subunit gamma-2-like"; transcript_biotype "mRNA"; exon_number "6";
CM025012.1	Genbank	exon	30262885	30262930	.	-	.	gene_id "G4P62_009037"; transcript_id "gnl|WGS:JAAVVJ|G4P62_T014805"; locus_tag "G4P62_009037"; note "transcript variant X4"; orig_protein_id "gnl|WGS:JAAVVJ|G4P62_P014805"; orig_transcript_id "gnl|WGS:JAAVVJ|G4P62_T014805"; product "5'-AMP-activated protein kinase subunit gamma-2-like"; transcript_biotype "mRNA"; exon_number "7";
CM025012.1	Genbank	exon	30262754	30262808	.	-	.	gene_id "G4P62_009037"; transcript_id "gnl|WGS:JAAVVJ|G4P62_T014805"; locus_tag "G4P62_009037"; note "transcript variant X4"; orig_protein_id "gnl|WGS:JAAVVJ|G4P62_P014805"; orig_transcript_id "gnl|WGS:JAAVVJ|G4P62_T014805"; product "5'-AMP-activated protein kinase subunit gamma-2-like"; transcript_biotype "mRNA"; exon_number "8";
CM025012.1	Genbank	exon	30262536	30262662	.	-	.	gene_id "G4P62_009037"; transcript_id "gnl|WGS:JAAVVJ|G4P62_T014805"; locus_tag "G4P62_009037"; note "transcript variant X4"; orig_protein_id "gnl|WGS:JAAVVJ|G4P62_P014805"; orig_transcript_id "gnl|WGS:JAAVVJ|G4P62_T014805"; product "5'-AMP-activated protein kinase subunit gamma-2-like"; transcript_biotype "mRNA"; exon_number "9";
CM025012.1	Genbank	exon	30262189	30262354	.	-	.	gene_id "G4P62_009037"; transcript_id "gnl|WGS:JAAVVJ|G4P62_T014805"; locus_tag "G4P62_009037"; note "transcript variant X4"; orig_protein_id "gnl|WGS:JAAVVJ|G4P62_P014805"; orig_transcript_id "gnl|WGS:JAAVVJ|G4P62_T014805"; product "5'-AMP-activated protein kinase subunit gamma-2-like"; transcript_biotype "mRNA"; exon_number "10";
CM025012.1	Genbank	exon	30262065	30262102	.	-	.	gene_id "G4P62_009037"; transcript_id "gnl|WGS:JAAVVJ|G4P62_T014805"; locus_tag "G4P62_009037"; note "transcript variant X4"; orig_protein_id "gnl|WGS:JAAVVJ|G4P62_P014805"; orig_transcript_id "gnl|WGS:JAAVVJ|G4P62_T014805"; product "5'-AMP-activated protein kinase subunit gamma-2-like"; transcript_biotype "mRNA"; exon_number "11";
CM025012.1	Genbank	exon	30261844	30261990	.	-	.	gene_id "G4P62_009037"; transcript_id "gnl|WGS:JAAVVJ|G4P62_T014805"; locus_tag "G4P62_009037"; note "transcript variant X4"; orig_protein_id "gnl|WGS:JAAVVJ|G4P62_P014805"; orig_transcript_id "gnl|WGS:JAAVVJ|G4P62_T014805"; product "5'-AMP-activated protein kinase subunit gamma-2-like"; transcript_biotype "mRNA"; exon_number "12";
CM025012.1	Genbank	exon	30259687	30261765	.	-	.	gene_id "G4P62_009037"; transcript_id "gnl|WGS:JAAVVJ|G4P62_T014805"; locus_tag "G4P62_009037"; note "transcript variant X4"; orig_protein_id "gnl|WGS:JAAVVJ|G4P62_P014805"; orig_transcript_id "gnl|WGS:JAAVVJ|G4P62_T014805"; product "5'-AMP-activated protein kinase subunit gamma-2-like"; transcript_biotype "mRNA"; exon_number "13";
CM025012.1	Genbank	CDS	30273515	30273608	.	-	0	gene_id "G4P62_009037"; transcript_id "gnl|WGS:JAAVVJ|G4P62_T014805"; gbkey "CDS"; locus_tag "G4P62_009037"; orig_transcript_id "gnl|WGS:JAAVVJ|G4P62_T014805"; product "transcript variant X4"; protein_id "KAF7222505.1"; exon_number "1";
CM025012.1	Genbank	CDS	30267441	30267667	.	-	2	gene_id "G4P62_009037"; transcript_id "gnl|WGS:JAAVVJ|G4P62_T014805"; gbkey "CDS"; locus_tag "G4P62_009037"; orig_transcript_id "gnl|WGS:JAAVVJ|G4P62_T014805"; product "transcript variant X4"; protein_id "KAF7222505.1"; exon_number "2";
CM025012.1	Genbank	CDS	30265481	30265532	.	-	0	gene_id "G4P62_009037"; transcript_id "gnl|WGS:JAAVVJ|G4P62_T014805"; gbkey "CDS"; locus_tag "G4P62_009037"; orig_transcript_id "gnl|WGS:JAAVVJ|G4P62_T014805"; product "transcript variant X4"; protein_id "KAF7222505.1"; exon_number "3";
CM025012.1	Genbank	CDS	30264793	30264899	.	-	2	gene_id "G4P62_009037"; transcript_id "gnl|WGS:JAAVVJ|G4P62_T014805"; gbkey "CDS"; locus_tag "G4P62_009037"; orig_transcript_id "gnl|WGS:JAAVVJ|G4P62_T014805"; product "transcript variant X4"; protein_id "KAF7222505.1"; exon_number "4";
CM025012.1	Genbank	CDS	30264269	30264350	.	-	0	gene_id "G4P62_009037"; transcript_id "gnl|WGS:JAAVVJ|G4P62_T014805"; gbkey "CDS"; locus_tag "G4P62_009037"; orig_transcript_id "gnl|WGS:JAAVVJ|G4P62_T014805"; product "transcript variant X4"; protein_id "KAF7222505.1"; exon_number "5";
CM025012.1	Genbank	CDS	30262999	30263057	.	-	2	gene_id "G4P62_009037"; transcript_id "gnl|WGS:JAAVVJ|G4P62_T014805"; gbkey "CDS"; locus_tag "G4P62_009037"; orig_transcript_id "gnl|WGS:JAAVVJ|G4P62_T014805"; product "transcript variant X4"; protein_id "KAF7222505.1"; exon_number "6";
CM025012.1	Genbank	CDS	30262885	30262930	.	-	0	gene_id "G4P62_009037"; transcript_id "gnl|WGS:JAAVVJ|G4P62_T014805"; gbkey "CDS"; locus_tag "G4P62_009037"; orig_transcript_id "gnl|WGS:JAAVVJ|G4P62_T014805"; product "transcript variant X4"; protein_id "KAF7222505.1"; exon_number "7";
CM025012.1	Genbank	CDS	30262754	30262808	.	-	2	gene_id "G4P62_009037"; transcript_id "gnl|WGS:JAAVVJ|G4P62_T014805"; gbkey "CDS"; locus_tag "G4P62_009037"; orig_transcript_id "gnl|WGS:JAAVVJ|G4P62_T014805"; product "transcript variant X4"; protein_id "KAF7222505.1"; exon_number "8";
CM025012.1	Genbank	CDS	30262536	30262662	.	-	1	gene_id "G4P62_009037"; transcript_id "gnl|WGS:JAAVVJ|G4P62_T014805"; gbkey "CDS"; locus_tag "G4P62_009037"; orig_transcript_id "gnl|WGS:JAAVVJ|G4P62_T014805"; product "transcript variant X4"; protein_id "KAF7222505.1"; exon_number "9";
CM025012.1	Genbank	CDS	30262189	30262354	.	-	0	gene_id "G4P62_009037"; transcript_id "gnl|WGS:JAAVVJ|G4P62_T014805"; gbkey "CDS"; locus_tag "G4P62_009037"; orig_transcript_id "gnl|WGS:JAAVVJ|G4P62_T014805"; product "transcript variant X4"; protein_id "KAF7222505.1"; exon_number "10";
CM025012.1	Genbank	CDS	30262065	30262102	.	-	2	gene_id "G4P62_009037"; transcript_id "gnl|WGS:JAAVVJ|G4P62_T014805"; gbkey "CDS"; locus_tag "G4P62_009037"; orig_transcript_id "gnl|WGS:JAAVVJ|G4P62_T014805"; product "transcript variant X4"; protein_id "KAF7222505.1"; exon_number "11";
CM025012.1	Genbank	CDS	30261844	30261990	.	-	0	gene_id "G4P62_009037"; transcript_id "gnl|WGS:JAAVVJ|G4P62_T014805"; gbkey "CDS"; locus_tag "G4P62_009037"; orig_transcript_id "gnl|WGS:JAAVVJ|G4P62_T014805"; product "transcript variant X4"; protein_id "KAF7222505.1"; exon_number "12";
CM025012.1	Genbank	CDS	30261652	30261765	.	-	0	gene_id "G4P62_009037"; transcript_id "gnl|WGS:JAAVVJ|G4P62_T014805"; gbkey "CDS"; locus_tag "G4P62_009037"; orig_transcript_id "gnl|WGS:JAAVVJ|G4P62_T014805"; product "transcript variant X4"; protein_id "KAF7222505.1"; exon_number "13";
CM025012.1	Genbank	start_codon	30273606	30273608	.	-	0	gene_id "G4P62_009037"; transcript_id "gnl|WGS:JAAVVJ|G4P62_T014805"; gbkey "CDS"; locus_tag "G4P62_009037"; orig_transcript_id "gnl|WGS:JAAVVJ|G4P62_T014805"; product "transcript variant X4"; protein_id "KAF7222505.1"; exon_number "1";
CM025012.1	Genbank	stop_codon	30261649	30261651	.	-	0	gene_id "G4P62_009037"; transcript_id "gnl|WGS:JAAVVJ|G4P62_T014805"; gbkey "CDS"; locus_tag "G4P62_009037"; orig_transcript_id "gnl|WGS:JAAVVJ|G4P62_T014805"; product "transcript variant X4"; protein_id "KAF7222505.1"; exon_number "13";
CM025012.1	Genbank	transcript	30259687	30266074	.	-	.	gene_id "G4P62_009037"; transcript_id "gnl|WGS:JAAVVJ|G4P62_T014806"; gbkey "mRNA"; locus_tag "G4P62_009037"; note "transcript variant X5"; orig_protein_id "gnl|WGS:JAAVVJ|G4P62_P014806"; orig_transcript_id "gnl|WGS:JAAVVJ|G4P62_T014806"; product "5'-AMP-activated protein kinase subunit gamma-2-like"; transcript_biotype "mRNA";
CM025012.1	Genbank	exon	30265682	30266074	.	-	.	gene_id "G4P62_009037"; transcript_id "gnl|WGS:JAAVVJ|G4P62_T014806"; locus_tag "G4P62_009037"; note "transcript variant X5"; orig_protein_id "gnl|WGS:JAAVVJ|G4P62_P014806"; orig_transcript_id "gnl|WGS:JAAVVJ|G4P62_T014806"; product "5'-AMP-activated protein kinase subunit gamma-2-like"; transcript_biotype "mRNA"; exon_number "1";
CM025012.1	Genbank	exon	30265481	30265532	.	-	.	gene_id "G4P62_009037"; transcript_id "gnl|WGS:JAAVVJ|G4P62_T014806"; locus_tag "G4P62_009037"; note "transcript variant X5"; orig_protein_id "gnl|WGS:JAAVVJ|G4P62_P014806"; orig_transcript_id "gnl|WGS:JAAVVJ|G4P62_T014806"; product "5'-AMP-activated protein kinase subunit gamma-2-like"; transcript_biotype "mRNA"; exon_number "2";
CM025012.1	Genbank	exon	30264793	30264899	.	-	.	gene_id "G4P62_009037"; transcript_id "gnl|WGS:JAAVVJ|G4P62_T014806"; locus_tag "G4P62_009037"; note "transcript variant X5"; orig_protein_id "gnl|WGS:JAAVVJ|G4P62_P014806"; orig_transcript_id "gnl|WGS:JAAVVJ|G4P62_T014806"; product "5'-AMP-activated protein kinase subunit gamma-2-like"; transcript_biotype "mRNA"; exon_number "3";
CM025012.1	Genbank	exon	30264269	30264350	.	-	.	gene_id "G4P62_009037"; transcript_id "gnl|WGS:JAAVVJ|G4P62_T014806"; locus_tag "G4P62_009037"; note "transcript variant X5"; orig_protein_id "gnl|WGS:JAAVVJ|G4P62_P014806"; orig_transcript_id "gnl|WGS:JAAVVJ|G4P62_T014806"; product "5'-AMP-activated protein kinase subunit gamma-2-like"; transcript_biotype "mRNA"; exon_number "4";
CM025012.1	Genbank	exon	30262999	30263057	.	-	.	gene_id "G4P62_009037"; transcript_id "gnl|WGS:JAAVVJ|G4P62_T014806"; locus_tag "G4P62_009037"; note "transcript variant X5"; orig_protein_id "gnl|WGS:JAAVVJ|G4P62_P014806"; orig_transcript_id "gnl|WGS:JAAVVJ|G4P62_T014806"; product "5'-AMP-activated protein kinase subunit gamma-2-like"; transcript_biotype "mRNA"; exon_number "5";
CM025012.1	Genbank	exon	30262885	30262930	.	-	.	gene_id "G4P62_009037"; transcript_id "gnl|WGS:JAAVVJ|G4P62_T014806"; locus_tag "G4P62_009037"; note "transcript variant X5"; orig_protein_id "gnl|WGS:JAAVVJ|G4P62_P014806"; orig_transcript_id "gnl|WGS:JAAVVJ|G4P62_T014806"; product "5'-AMP-activated protein kinase subunit gamma-2-like"; transcript_biotype "mRNA"; exon_number "6";
CM025012.1	Genbank	exon	30262754	30262808	.	-	.	gene_id "G4P62_009037"; transcript_id "gnl|WGS:JAAVVJ|G4P62_T014806"; locus_tag "G4P62_009037"; note "transcript variant X5"; orig_protein_id "gnl|WGS:JAAVVJ|G4P62_P014806"; orig_transcript_id "gnl|WGS:JAAVVJ|G4P62_T014806"; product "5'-AMP-activated protein kinase subunit gamma-2-like"; transcript_biotype "mRNA"; exon_number "7";
CM025012.1	Genbank	exon	30262536	30262662	.	-	.	gene_id "G4P62_009037"; transcript_id "gnl|WGS:JAAVVJ|G4P62_T014806"; locus_tag "G4P62_009037"; note "transcript variant X5"; orig_protein_id "gnl|WGS:JAAVVJ|G4P62_P014806"; orig_transcript_id "gnl|WGS:JAAVVJ|G4P62_T014806"; product "5'-AMP-activated protein kinase subunit gamma-2-like"; transcript_biotype "mRNA"; exon_number "8";
CM025012.1	Genbank	exon	30262189	30262354	.	-	.	gene_id "G4P62_009037"; transcript_id "gnl|WGS:JAAVVJ|G4P62_T014806"; locus_tag "G4P62_009037"; note "transcript variant X5"; orig_protein_id "gnl|WGS:JAAVVJ|G4P62_P014806"; orig_transcript_id "gnl|WGS:JAAVVJ|G4P62_T014806"; product "5'-AMP-activated protein kinase subunit gamma-2-like"; transcript_biotype "mRNA"; exon_number "9";
CM025012.1	Genbank	exon	30262065	30262102	.	-	.	gene_id "G4P62_009037"; transcript_id "gnl|WGS:JAAVVJ|G4P62_T014806"; locus_tag "G4P62_009037"; note "transcript variant X5"; orig_protein_id "gnl|WGS:JAAVVJ|G4P62_P014806"; orig_transcript_id "gnl|WGS:JAAVVJ|G4P62_T014806"; product "5'-AMP-activated protein kinase subunit gamma-2-like"; transcript_biotype "mRNA"; exon_number "10";
CM025012.1	Genbank	exon	30261844	30261990	.	-	.	gene_id "G4P62_009037"; transcript_id "gnl|WGS:JAAVVJ|G4P62_T014806"; locus_tag "G4P62_009037"; note "transcript variant X5"; orig_protein_id "gnl|WGS:JAAVVJ|G4P62_P014806"; orig_transcript_id "gnl|WGS:JAAVVJ|G4P62_T014806"; product "5'-AMP-activated protein kinase subunit gamma-2-like"; transcript_biotype "mRNA"; exon_number "11";
CM025012.1	Genbank	exon	30259687	30261765	.	-	.	gene_id "G4P62_009037"; transcript_id "gnl|WGS:JAAVVJ|G4P62_T014806"; locus_tag "G4P62_009037"; note "transcript variant X5"; orig_protein_id "gnl|WGS:JAAVVJ|G4P62_P014806"; orig_transcript_id "gnl|WGS:JAAVVJ|G4P62_T014806"; product "5'-AMP-activated protein kinase subunit gamma-2-like"; transcript_biotype "mRNA"; exon_number "12";
CM025012.1	Genbank	CDS	30265481	30265511	.	-	0	gene_id "G4P62_009037"; transcript_id "gnl|WGS:JAAVVJ|G4P62_T014806"; gbkey "CDS"; locus_tag "G4P62_009037"; orig_transcript_id "gnl|WGS:JAAVVJ|G4P62_T014806"; product "transcript variant X5"; protein_id "KAF7222506.1"; exon_number "2";
CM025012.1	Genbank	CDS	30264793	30264899	.	-	2	gene_id "G4P62_009037"; transcript_id "gnl|WGS:JAAVVJ|G4P62_T014806"; gbkey "CDS"; locus_tag "G4P62_009037"; orig_transcript_id "gnl|WGS:JAAVVJ|G4P62_T014806"; product "transcript variant X5"; protein_id "KAF7222506.1"; exon_number "3";
CM025012.1	Genbank	CDS	30264269	30264350	.	-	0	gene_id "G4P62_009037"; transcript_id "gnl|WGS:JAAVVJ|G4P62_T014806"; gbkey "CDS"; locus_tag "G4P62_009037"; orig_transcript_id "gnl|WGS:JAAVVJ|G4P62_T014806"; product "transcript variant X5"; protein_id "KAF7222506.1"; exon_number "4";
CM025012.1	Genbank	CDS	30262999	30263057	.	-	2	gene_id "G4P62_009037"; transcript_id "gnl|WGS:JAAVVJ|G4P62_T014806"; gbkey "CDS"; locus_tag "G4P62_009037"; orig_transcript_id "gnl|WGS:JAAVVJ|G4P62_T014806"; product "transcript variant X5"; protein_id "KAF7222506.1"; exon_number "5";
CM025012.1	Genbank	CDS	30262885	30262930	.	-	0	gene_id "G4P62_009037"; transcript_id "gnl|WGS:JAAVVJ|G4P62_T014806"; gbkey "CDS"; locus_tag "G4P62_009037"; orig_transcript_id "gnl|WGS:JAAVVJ|G4P62_T014806"; product "transcript variant X5"; protein_id "KAF7222506.1"; exon_number "6";
CM025012.1	Genbank	CDS	30262754	30262808	.	-	2	gene_id "G4P62_009037"; transcript_id "gnl|WGS:JAAVVJ|G4P62_T014806"; gbkey "CDS"; locus_tag "G4P62_009037"; orig_transcript_id "gnl|WGS:JAAVVJ|G4P62_T014806"; product "transcript variant X5"; protein_id "KAF7222506.1"; exon_number "7";
CM025012.1	Genbank	CDS	30262536	30262662	.	-	1	gene_id "G4P62_009037"; transcript_id "gnl|WGS:JAAVVJ|G4P62_T014806"; gbkey "CDS"; locus_tag "G4P62_009037"; orig_transcript_id "gnl|WGS:JAAVVJ|G4P62_T014806"; product "transcript variant X5"; protein_id "KAF7222506.1"; exon_number "8";
CM025012.1	Genbank	CDS	30262189	30262354	.	-	0	gene_id "G4P62_009037"; transcript_id "gnl|WGS:JAAVVJ|G4P62_T014806"; gbkey "CDS"; locus_tag "G4P62_009037"; orig_transcript_id "gnl|WGS:JAAVVJ|G4P62_T014806"; product "transcript variant X5"; protein_id "KAF7222506.1"; exon_number "9";
CM025012.1	Genbank	CDS	30262065	30262102	.	-	2	gene_id "G4P62_009037"; transcript_id "gnl|WGS:JAAVVJ|G4P62_T014806"; gbkey "CDS"; locus_tag "G4P62_009037"; orig_transcript_id "gnl|WGS:JAAVVJ|G4P62_T014806"; product "transcript variant X5"; protein_id "KAF7222506.1"; exon_number "10";
CM025012.1	Genbank	CDS	30261844	30261990	.	-	0	gene_id "G4P62_009037"; transcript_id "gnl|WGS:JAAVVJ|G4P62_T014806"; gbkey "CDS"; locus_tag "G4P62_009037"; orig_transcript_id "gnl|WGS:JAAVVJ|G4P62_T014806"; product "transcript variant X5"; protein_id "KAF7222506.1"; exon_number "11";
CM025012.1	Genbank	CDS	30261652	30261765	.	-	0	gene_id "G4P62_009037"; transcript_id "gnl|WGS:JAAVVJ|G4P62_T014806"; gbkey "CDS"; locus_tag "G4P62_009037"; orig_transcript_id "gnl|WGS:JAAVVJ|G4P62_T014806"; product "transcript variant X5"; protein_id "KAF7222506.1"; exon_number "12";
CM025012.1	Genbank	start_codon	30265509	30265511	.	-	0	gene_id "G4P62_009037"; transcript_id "gnl|WGS:JAAVVJ|G4P62_T014806"; gbkey "CDS"; locus_tag "G4P62_009037"; orig_transcript_id "gnl|WGS:JAAVVJ|G4P62_T014806"; product "transcript variant X5"; protein_id "KAF7222506.1"; exon_number "2";
CM025012.1	Genbank	stop_codon	30261649	30261651	.	-	0	gene_id "G4P62_009037"; transcript_id "gnl|WGS:JAAVVJ|G4P62_T014806"; gbkey "CDS"; locus_tag "G4P62_009037"; orig_transcript_id "gnl|WGS:JAAVVJ|G4P62_T014806"; product "transcript variant X5"; protein_id "KAF7222506.1"; exon_number "12";
CM025012.1	Genbank	gene	30288452	30391929	.	-	.	gene_id "G4P62_009038"; transcript_id ""; description "histone-lysine N-methyltransferase 2C isoform"; gbkey "Gene"; gene "kmt2c"; gene_biotype "protein_coding"; locus_tag "G4P62_009038";
CM025012.1	Genbank	transcript	30288452	30391929	.	-	.	gene_id "G4P62_009038"; transcript_id "gnl|WGS:JAAVVJ|G4P62_T014807"; gbkey "mRNA"; gene "kmt2c"; locus_tag "G4P62_009038"; note "transcript variant X4"; orig_protein_id "gnl|WGS:JAAVVJ|G4P62_P014807"; orig_transcript_id "gnl|WGS:JAAVVJ|G4P62_T014807"; product "lysine methyltransferase 2C"; transcript_biotype "mRNA";
CM025012.1	Genbank	exon	30391196	30391929	.	-	.	gene_id "G4P62_009038"; transcript_id "gnl|WGS:JAAVVJ|G4P62_T014807"; gene "kmt2c"; locus_tag "G4P62_009038"; note "transcript variant X4"; orig_protein_id "gnl|WGS:JAAVVJ|G4P62_P014807"; orig_transcript_id "gnl|WGS:JAAVVJ|G4P62_T014807"; product "lysine methyltransferase 2C"; transcript_biotype "mRNA"; exon_number "1";
CM025012.1	Genbank	exon	30355196	30355384	.	-	.	gene_id "G4P62_009038"; transcript_id "gnl|WGS:JAAVVJ|G4P62_T014807"; gene "kmt2c"; locus_tag "G4P62_009038"; note "transcript variant X4"; orig_protein_id "gnl|WGS:JAAVVJ|G4P62_P014807"; orig_transcript_id "gnl|WGS:JAAVVJ|G4P62_T014807"; product "lysine methyltransferase 2C"; transcript_biotype "mRNA"; exon_number "2";
CM025012.1	Genbank	exon	30340510	30340598	.	-	.	gene_id "G4P62_009038"; transcript_id "gnl|WGS:JAAVVJ|G4P62_T014807"; gene "kmt2c"; locus_tag "G4P62_009038"; note "transcript variant X4"; orig_protein_id "gnl|WGS:JAAVVJ|G4P62_P014807"; orig_transcript_id "gnl|WGS:JAAVVJ|G4P62_T014807"; product "lysine methyltransferase 2C"; transcript_biotype "mRNA"; exon_number "3";
CM025012.1	Genbank	exon	30339545	30339692	.	-	.	gene_id "G4P62_009038"; transcript_id "gnl|WGS:JAAVVJ|G4P62_T014807"; gene "kmt2c"; locus_tag "G4P62_009038"; note "transcript variant X4"; orig_protein_id "gnl|WGS:JAAVVJ|G4P62_P014807"; orig_transcript_id "gnl|WGS:JAAVVJ|G4P62_T014807"; product "lysine methyltransferase 2C"; transcript_biotype "mRNA"; exon_number "4";
CM025012.1	Genbank	exon	30338757	30338939	.	-	.	gene_id "G4P62_009038"; transcript_id "gnl|WGS:JAAVVJ|G4P62_T014807"; gene "kmt2c"; locus_tag "G4P62_009038"; note "transcript variant X4"; orig_protein_id "gnl|WGS:JAAVVJ|G4P62_P014807"; orig_transcript_id "gnl|WGS:JAAVVJ|G4P62_T014807"; product "lysine methyltransferase 2C"; transcript_biotype "mRNA"; exon_number "5";
CM025012.1	Genbank	exon	30334647	30334756	.	-	.	gene_id "G4P62_009038"; transcript_id "gnl|WGS:JAAVVJ|G4P62_T014807"; gene "kmt2c"; locus_tag "G4P62_009038"; note "transcript variant X4"; orig_protein_id "gnl|WGS:JAAVVJ|G4P62_P014807"; orig_transcript_id "gnl|WGS:JAAVVJ|G4P62_T014807"; product "lysine methyltransferase 2C"; transcript_biotype "mRNA"; exon_number "6";
CM025012.1	Genbank	exon	30334404	30334513	.	-	.	gene_id "G4P62_009038"; transcript_id "gnl|WGS:JAAVVJ|G4P62_T014807"; gene "kmt2c"; locus_tag "G4P62_009038"; note "transcript variant X4"; orig_protein_id "gnl|WGS:JAAVVJ|G4P62_P014807"; orig_transcript_id "gnl|WGS:JAAVVJ|G4P62_T014807"; product "lysine methyltransferase 2C"; transcript_biotype "mRNA"; exon_number "7";
CM025012.1	Genbank	exon	30333688	30333850	.	-	.	gene_id "G4P62_009038"; transcript_id "gnl|WGS:JAAVVJ|G4P62_T014807"; gene "kmt2c"; locus_tag "G4P62_009038"; note "transcript variant X4"; orig_protein_id "gnl|WGS:JAAVVJ|G4P62_P014807"; orig_transcript_id "gnl|WGS:JAAVVJ|G4P62_T014807"; product "lysine methyltransferase 2C"; transcript_biotype "mRNA"; exon_number "8";
CM025012.1	Genbank	exon	30333412	30333583	.	-	.	gene_id "G4P62_009038"; transcript_id "gnl|WGS:JAAVVJ|G4P62_T014807"; gene "kmt2c"; locus_tag "G4P62_009038"; note "transcript variant X4"; orig_protein_id "gnl|WGS:JAAVVJ|G4P62_P014807"; orig_transcript_id "gnl|WGS:JAAVVJ|G4P62_T014807"; product "lysine methyltransferase 2C"; transcript_biotype "mRNA"; exon_number "9";
CM025012.1	Genbank	exon	30331598	30331712	.	-	.	gene_id "G4P62_009038"; transcript_id "gnl|WGS:JAAVVJ|G4P62_T014807"; gene "kmt2c"; locus_tag "G4P62_009038"; note "transcript variant X4"; orig_protein_id "gnl|WGS:JAAVVJ|G4P62_P014807"; orig_transcript_id "gnl|WGS:JAAVVJ|G4P62_T014807"; product "lysine methyltransferase 2C"; transcript_biotype "mRNA"; exon_number "10";
CM025012.1	Genbank	exon	30330745	30330920	.	-	.	gene_id "G4P62_009038"; transcript_id "gnl|WGS:JAAVVJ|G4P62_T014807"; gene "kmt2c"; locus_tag "G4P62_009038"; note "transcript variant X4"; orig_protein_id "gnl|WGS:JAAVVJ|G4P62_P014807"; orig_transcript_id "gnl|WGS:JAAVVJ|G4P62_T014807"; product "lysine methyltransferase 2C"; transcript_biotype "mRNA"; exon_number "11";
CM025012.1	Genbank	exon	30330273	30330625	.	-	.	gene_id "G4P62_009038"; transcript_id "gnl|WGS:JAAVVJ|G4P62_T014807"; gene "kmt2c"; locus_tag "G4P62_009038"; note "transcript variant X4"; orig_protein_id "gnl|WGS:JAAVVJ|G4P62_P014807"; orig_transcript_id "gnl|WGS:JAAVVJ|G4P62_T014807"; product "lysine methyltransferase 2C"; transcript_biotype "mRNA"; exon_number "12";
CM025012.1	Genbank	exon	30326108	30326188	.	-	.	gene_id "G4P62_009038"; transcript_id "gnl|WGS:JAAVVJ|G4P62_T014807"; gene "kmt2c"; locus_tag "G4P62_009038"; note "transcript variant X4"; orig_protein_id "gnl|WGS:JAAVVJ|G4P62_P014807"; orig_transcript_id "gnl|WGS:JAAVVJ|G4P62_T014807"; product "lysine methyltransferase 2C"; transcript_biotype "mRNA"; exon_number "13";
CM025012.1	Genbank	exon	30325531	30325887	.	-	.	gene_id "G4P62_009038"; transcript_id "gnl|WGS:JAAVVJ|G4P62_T014807"; gene "kmt2c"; locus_tag "G4P62_009038"; note "transcript variant X4"; orig_protein_id "gnl|WGS:JAAVVJ|G4P62_P014807"; orig_transcript_id "gnl|WGS:JAAVVJ|G4P62_T014807"; product "lysine methyltransferase 2C"; transcript_biotype "mRNA"; exon_number "14";
CM025012.1	Genbank	exon	30325169	30325413	.	-	.	gene_id "G4P62_009038"; transcript_id "gnl|WGS:JAAVVJ|G4P62_T014807"; gene "kmt2c"; locus_tag "G4P62_009038"; note "transcript variant X4"; orig_protein_id "gnl|WGS:JAAVVJ|G4P62_P014807"; orig_transcript_id "gnl|WGS:JAAVVJ|G4P62_T014807"; product "lysine methyltransferase 2C"; transcript_biotype "mRNA"; exon_number "15";
CM025012.1	Genbank	exon	30323110	30323229	.	-	.	gene_id "G4P62_009038"; transcript_id "gnl|WGS:JAAVVJ|G4P62_T014807"; gene "kmt2c"; locus_tag "G4P62_009038"; note "transcript variant X4"; orig_protein_id "gnl|WGS:JAAVVJ|G4P62_P014807"; orig_transcript_id "gnl|WGS:JAAVVJ|G4P62_T014807"; product "lysine methyltransferase 2C"; transcript_biotype "mRNA"; exon_number "16";
CM025012.1	Genbank	exon	30318188	30318304	.	-	.	gene_id "G4P62_009038"; transcript_id "gnl|WGS:JAAVVJ|G4P62_T014807"; gene "kmt2c"; locus_tag "G4P62_009038"; note "transcript variant X4"; orig_protein_id "gnl|WGS:JAAVVJ|G4P62_P014807"; orig_transcript_id "gnl|WGS:JAAVVJ|G4P62_T014807"; product "lysine methyltransferase 2C"; transcript_biotype "mRNA"; exon_number "17";
CM025012.1	Genbank	exon	30317330	30317434	.	-	.	gene_id "G4P62_009038"; transcript_id "gnl|WGS:JAAVVJ|G4P62_T014807"; gene "kmt2c"; locus_tag "G4P62_009038"; note "transcript variant X4"; orig_protein_id "gnl|WGS:JAAVVJ|G4P62_P014807"; orig_transcript_id "gnl|WGS:JAAVVJ|G4P62_T014807"; product "lysine methyltransferase 2C"; transcript_biotype "mRNA"; exon_number "18";
CM025012.1	Genbank	exon	30316952	30317056	.	-	.	gene_id "G4P62_009038"; transcript_id "gnl|WGS:JAAVVJ|G4P62_T014807"; gene "kmt2c"; locus_tag "G4P62_009038"; note "transcript variant X4"; orig_protein_id "gnl|WGS:JAAVVJ|G4P62_P014807"; orig_transcript_id "gnl|WGS:JAAVVJ|G4P62_T014807"; product "lysine methyltransferase 2C"; transcript_biotype "mRNA"; exon_number "19";
CM025012.1	Genbank	exon	30316685	30316866	.	-	.	gene_id "G4P62_009038"; transcript_id "gnl|WGS:JAAVVJ|G4P62_T014807"; gene "kmt2c"; locus_tag "G4P62_009038"; note "transcript variant X4"; orig_protein_id "gnl|WGS:JAAVVJ|G4P62_P014807"; orig_transcript_id "gnl|WGS:JAAVVJ|G4P62_T014807"; product "lysine methyltransferase 2C"; transcript_biotype "mRNA"; exon_number "20";
CM025012.1	Genbank	exon	30316402	30316566	.	-	.	gene_id "G4P62_009038"; transcript_id "gnl|WGS:JAAVVJ|G4P62_T014807"; gene "kmt2c"; locus_tag "G4P62_009038"; note "transcript variant X4"; orig_protein_id "gnl|WGS:JAAVVJ|G4P62_P014807"; orig_transcript_id "gnl|WGS:JAAVVJ|G4P62_T014807"; product "lysine methyltransferase 2C"; transcript_biotype "mRNA"; exon_number "21";
CM025012.1	Genbank	exon	30316186	30316292	.	-	.	gene_id "G4P62_009038"; transcript_id "gnl|WGS:JAAVVJ|G4P62_T014807"; gene "kmt2c"; locus_tag "G4P62_009038"; note "transcript variant X4"; orig_protein_id "gnl|WGS:JAAVVJ|G4P62_P014807"; orig_transcript_id "gnl|WGS:JAAVVJ|G4P62_T014807"; product "lysine methyltransferase 2C"; transcript_biotype "mRNA"; exon_number "22";
CM025012.1	Genbank	exon	30315982	30316053	.	-	.	gene_id "G4P62_009038"; transcript_id "gnl|WGS:JAAVVJ|G4P62_T014807"; gene "kmt2c"; locus_tag "G4P62_009038"; note "transcript variant X4"; orig_protein_id "gnl|WGS:JAAVVJ|G4P62_P014807"; orig_transcript_id "gnl|WGS:JAAVVJ|G4P62_T014807"; product "lysine methyltransferase 2C"; transcript_biotype "mRNA"; exon_number "23";
CM025012.1	Genbank	exon	30315658	30315870	.	-	.	gene_id "G4P62_009038"; transcript_id "gnl|WGS:JAAVVJ|G4P62_T014807"; gene "kmt2c"; locus_tag "G4P62_009038"; note "transcript variant X4"; orig_protein_id "gnl|WGS:JAAVVJ|G4P62_P014807"; orig_transcript_id "gnl|WGS:JAAVVJ|G4P62_T014807"; product "lysine methyltransferase 2C"; transcript_biotype "mRNA"; exon_number "24";
CM025012.1	Genbank	exon	30315165	30315284	.	-	.	gene_id "G4P62_009038"; transcript_id "gnl|WGS:JAAVVJ|G4P62_T014807"; gene "kmt2c"; locus_tag "G4P62_009038"; note "transcript variant X4"; orig_protein_id "gnl|WGS:JAAVVJ|G4P62_P014807"; orig_transcript_id "gnl|WGS:JAAVVJ|G4P62_T014807"; product "lysine methyltransferase 2C"; transcript_biotype "mRNA"; exon_number "25";
CM025012.1	Genbank	exon	30314769	30314894	.	-	.	gene_id "G4P62_009038"; transcript_id "gnl|WGS:JAAVVJ|G4P62_T014807"; gene "kmt2c"; locus_tag "G4P62_009038"; note "transcript variant X4"; orig_protein_id "gnl|WGS:JAAVVJ|G4P62_P014807"; orig_transcript_id "gnl|WGS:JAAVVJ|G4P62_T014807"; product "lysine methyltransferase 2C"; transcript_biotype "mRNA"; exon_number "26";
CM025012.1	Genbank	exon	30314533	30314663	.	-	.	gene_id "G4P62_009038"; transcript_id "gnl|WGS:JAAVVJ|G4P62_T014807"; gene "kmt2c"; locus_tag "G4P62_009038"; note "transcript variant X4"; orig_protein_id "gnl|WGS:JAAVVJ|G4P62_P014807"; orig_transcript_id "gnl|WGS:JAAVVJ|G4P62_T014807"; product "lysine methyltransferase 2C"; transcript_biotype "mRNA"; exon_number "27";
CM025012.1	Genbank	exon	30313048	30313240	.	-	.	gene_id "G4P62_009038"; transcript_id "gnl|WGS:JAAVVJ|G4P62_T014807"; gene "kmt2c"; locus_tag "G4P62_009038"; note "transcript variant X4"; orig_protein_id "gnl|WGS:JAAVVJ|G4P62_P014807"; orig_transcript_id "gnl|WGS:JAAVVJ|G4P62_T014807"; product "lysine methyltransferase 2C"; transcript_biotype "mRNA"; exon_number "28";
CM025012.1	Genbank	exon	30312559	30312651	.	-	.	gene_id "G4P62_009038"; transcript_id "gnl|WGS:JAAVVJ|G4P62_T014807"; gene "kmt2c"; locus_tag "G4P62_009038"; note "transcript variant X4"; orig_protein_id "gnl|WGS:JAAVVJ|G4P62_P014807"; orig_transcript_id "gnl|WGS:JAAVVJ|G4P62_T014807"; product "lysine methyltransferase 2C"; transcript_biotype "mRNA"; exon_number "29";
CM025012.1	Genbank	exon	30312243	30312290	.	-	.	gene_id "G4P62_009038"; transcript_id "gnl|WGS:JAAVVJ|G4P62_T014807"; gene "kmt2c"; locus_tag "G4P62_009038"; note "transcript variant X4"; orig_protein_id "gnl|WGS:JAAVVJ|G4P62_P014807"; orig_transcript_id "gnl|WGS:JAAVVJ|G4P62_T014807"; product "lysine methyltransferase 2C"; transcript_biotype "mRNA"; exon_number "30";
CM025012.1	Genbank	exon	30311371	30311505	.	-	.	gene_id "G4P62_009038"; transcript_id "gnl|WGS:JAAVVJ|G4P62_T014807"; gene "kmt2c"; locus_tag "G4P62_009038"; note "transcript variant X4"; orig_protein_id "gnl|WGS:JAAVVJ|G4P62_P014807"; orig_transcript_id "gnl|WGS:JAAVVJ|G4P62_T014807"; product "lysine methyltransferase 2C"; transcript_biotype "mRNA"; exon_number "31";
CM025012.1	Genbank	exon	30311101	30311133	.	-	.	gene_id "G4P62_009038"; transcript_id "gnl|WGS:JAAVVJ|G4P62_T014807"; gene "kmt2c"; locus_tag "G4P62_009038"; note "transcript variant X4"; orig_protein_id "gnl|WGS:JAAVVJ|G4P62_P014807"; orig_transcript_id "gnl|WGS:JAAVVJ|G4P62_T014807"; product "lysine methyltransferase 2C"; transcript_biotype "mRNA"; exon_number "32";
CM025012.1	Genbank	exon	30310788	30310934	.	-	.	gene_id "G4P62_009038"; transcript_id "gnl|WGS:JAAVVJ|G4P62_T014807"; gene "kmt2c"; locus_tag "G4P62_009038"; note "transcript variant X4"; orig_protein_id "gnl|WGS:JAAVVJ|G4P62_P014807"; orig_transcript_id "gnl|WGS:JAAVVJ|G4P62_T014807"; product "lysine methyltransferase 2C"; transcript_biotype "mRNA"; exon_number "33";
CM025012.1	Genbank	exon	30310571	30310712	.	-	.	gene_id "G4P62_009038"; transcript_id "gnl|WGS:JAAVVJ|G4P62_T014807"; gene "kmt2c"; locus_tag "G4P62_009038"; note "transcript variant X4"; orig_protein_id "gnl|WGS:JAAVVJ|G4P62_P014807"; orig_transcript_id "gnl|WGS:JAAVVJ|G4P62_T014807"; product "lysine methyltransferase 2C"; transcript_biotype "mRNA"; exon_number "34";
CM025012.1	Genbank	exon	30310233	30310468	.	-	.	gene_id "G4P62_009038"; transcript_id "gnl|WGS:JAAVVJ|G4P62_T014807"; gene "kmt2c"; locus_tag "G4P62_009038"; note "transcript variant X4"; orig_protein_id "gnl|WGS:JAAVVJ|G4P62_P014807"; orig_transcript_id "gnl|WGS:JAAVVJ|G4P62_T014807"; product "lysine methyltransferase 2C"; transcript_biotype "mRNA"; exon_number "35";
CM025012.1	Genbank	exon	30310072	30310145	.	-	.	gene_id "G4P62_009038"; transcript_id "gnl|WGS:JAAVVJ|G4P62_T014807"; gene "kmt2c"; locus_tag "G4P62_009038"; note "transcript variant X4"; orig_protein_id "gnl|WGS:JAAVVJ|G4P62_P014807"; orig_transcript_id "gnl|WGS:JAAVVJ|G4P62_T014807"; product "lysine methyltransferase 2C"; transcript_biotype "mRNA"; exon_number "36";
CM025012.1	Genbank	exon	30304145	30304342	.	-	.	gene_id "G4P62_009038"; transcript_id "gnl|WGS:JAAVVJ|G4P62_T014807"; gene "kmt2c"; locus_tag "G4P62_009038"; note "transcript variant X4"; orig_protein_id "gnl|WGS:JAAVVJ|G4P62_P014807"; orig_transcript_id "gnl|WGS:JAAVVJ|G4P62_T014807"; product "lysine methyltransferase 2C"; transcript_biotype "mRNA"; exon_number "37";
CM025012.1	Genbank	exon	30301940	30303910	.	-	.	gene_id "G4P62_009038"; transcript_id "gnl|WGS:JAAVVJ|G4P62_T014807"; gene "kmt2c"; locus_tag "G4P62_009038"; note "transcript variant X4"; orig_protein_id "gnl|WGS:JAAVVJ|G4P62_P014807"; orig_transcript_id "gnl|WGS:JAAVVJ|G4P62_T014807"; product "lysine methyltransferase 2C"; transcript_biotype "mRNA"; exon_number "38";
CM025012.1	Genbank	exon	30301192	30301505	.	-	.	gene_id "G4P62_009038"; transcript_id "gnl|WGS:JAAVVJ|G4P62_T014807"; gene "kmt2c"; locus_tag "G4P62_009038"; note "transcript variant X4"; orig_protein_id "gnl|WGS:JAAVVJ|G4P62_P014807"; orig_transcript_id "gnl|WGS:JAAVVJ|G4P62_T014807"; product "lysine methyltransferase 2C"; transcript_biotype "mRNA"; exon_number "39";
CM025012.1	Genbank	exon	30299526	30301105	.	-	.	gene_id "G4P62_009038"; transcript_id "gnl|WGS:JAAVVJ|G4P62_T014807"; gene "kmt2c"; locus_tag "G4P62_009038"; note "transcript variant X4"; orig_protein_id "gnl|WGS:JAAVVJ|G4P62_P014807"; orig_transcript_id "gnl|WGS:JAAVVJ|G4P62_T014807"; product "lysine methyltransferase 2C"; transcript_biotype "mRNA"; exon_number "40";
CM025012.1	Genbank	exon	30299335	30299443	.	-	.	gene_id "G4P62_009038"; transcript_id "gnl|WGS:JAAVVJ|G4P62_T014807"; gene "kmt2c"; locus_tag "G4P62_009038"; note "transcript variant X4"; orig_protein_id "gnl|WGS:JAAVVJ|G4P62_P014807"; orig_transcript_id "gnl|WGS:JAAVVJ|G4P62_T014807"; product "lysine methyltransferase 2C"; transcript_biotype "mRNA"; exon_number "41";
CM025012.1	Genbank	exon	30299136	30299205	.	-	.	gene_id "G4P62_009038"; transcript_id "gnl|WGS:JAAVVJ|G4P62_T014807"; gene "kmt2c"; locus_tag "G4P62_009038"; note "transcript variant X4"; orig_protein_id "gnl|WGS:JAAVVJ|G4P62_P014807"; orig_transcript_id "gnl|WGS:JAAVVJ|G4P62_T014807"; product "lysine methyltransferase 2C"; transcript_biotype "mRNA"; exon_number "42";
CM025012.1	Genbank	exon	30298995	30299055	.	-	.	gene_id "G4P62_009038"; transcript_id "gnl|WGS:JAAVVJ|G4P62_T014807"; gene "kmt2c"; locus_tag "G4P62_009038"; note "transcript variant X4"; orig_protein_id "gnl|WGS:JAAVVJ|G4P62_P014807"; orig_transcript_id "gnl|WGS:JAAVVJ|G4P62_T014807"; product "lysine methyltransferase 2C"; transcript_biotype "mRNA"; exon_number "43";
CM025012.1	Genbank	exon	30298653	30298885	.	-	.	gene_id "G4P62_009038"; transcript_id "gnl|WGS:JAAVVJ|G4P62_T014807"; gene "kmt2c"; locus_tag "G4P62_009038"; note "transcript variant X4"; orig_protein_id "gnl|WGS:JAAVVJ|G4P62_P014807"; orig_transcript_id "gnl|WGS:JAAVVJ|G4P62_T014807"; product "lysine methyltransferase 2C"; transcript_biotype "mRNA"; exon_number "44";
CM025012.1	Genbank	exon	30296652	30298286	.	-	.	gene_id "G4P62_009038"; transcript_id "gnl|WGS:JAAVVJ|G4P62_T014807"; gene "kmt2c"; locus_tag "G4P62_009038"; note "transcript variant X4"; orig_protein_id "gnl|WGS:JAAVVJ|G4P62_P014807"; orig_transcript_id "gnl|WGS:JAAVVJ|G4P62_T014807"; product "lysine methyltransferase 2C"; transcript_biotype "mRNA"; exon_number "45";
CM025012.1	Genbank	exon	30296355	30296546	.	-	.	gene_id "G4P62_009038"; transcript_id "gnl|WGS:JAAVVJ|G4P62_T014807"; gene "kmt2c"; locus_tag "G4P62_009038"; note "transcript variant X4"; orig_protein_id "gnl|WGS:JAAVVJ|G4P62_P014807"; orig_transcript_id "gnl|WGS:JAAVVJ|G4P62_T014807"; product "lysine methyltransferase 2C"; transcript_biotype "mRNA"; exon_number "46";
CM025012.1	Genbank	exon	30296102	30296266	.	-	.	gene_id "G4P62_009038"; transcript_id "gnl|WGS:JAAVVJ|G4P62_T014807"; gene "kmt2c"; locus_tag "G4P62_009038"; note "transcript variant X4"; orig_protein_id "gnl|WGS:JAAVVJ|G4P62_P014807"; orig_transcript_id "gnl|WGS:JAAVVJ|G4P62_T014807"; product "lysine methyltransferase 2C"; transcript_biotype "mRNA"; exon_number "47";
CM025012.1	Genbank	exon	30295890	30296019	.	-	.	gene_id "G4P62_009038"; transcript_id "gnl|WGS:JAAVVJ|G4P62_T014807"; gene "kmt2c"; locus_tag "G4P62_009038"; note "transcript variant X4"; orig_protein_id "gnl|WGS:JAAVVJ|G4P62_P014807"; orig_transcript_id "gnl|WGS:JAAVVJ|G4P62_T014807"; product "lysine methyltransferase 2C"; transcript_biotype "mRNA"; exon_number "48";
CM025012.1	Genbank	exon	30295655	30295802	.	-	.	gene_id "G4P62_009038"; transcript_id "gnl|WGS:JAAVVJ|G4P62_T014807"; gene "kmt2c"; locus_tag "G4P62_009038"; note "transcript variant X4"; orig_protein_id "gnl|WGS:JAAVVJ|G4P62_P014807"; orig_transcript_id "gnl|WGS:JAAVVJ|G4P62_T014807"; product "lysine methyltransferase 2C"; transcript_biotype "mRNA"; exon_number "49";
CM025012.1	Genbank	exon	30295390	30295571	.	-	.	gene_id "G4P62_009038"; transcript_id "gnl|WGS:JAAVVJ|G4P62_T014807"; gene "kmt2c"; locus_tag "G4P62_009038"; note "transcript variant X4"; orig_protein_id "gnl|WGS:JAAVVJ|G4P62_P014807"; orig_transcript_id "gnl|WGS:JAAVVJ|G4P62_T014807"; product "lysine methyltransferase 2C"; transcript_biotype "mRNA"; exon_number "50";
CM025012.1	Genbank	exon	30295102	30295238	.	-	.	gene_id "G4P62_009038"; transcript_id "gnl|WGS:JAAVVJ|G4P62_T014807"; gene "kmt2c"; locus_tag "G4P62_009038"; note "transcript variant X4"; orig_protein_id "gnl|WGS:JAAVVJ|G4P62_P014807"; orig_transcript_id "gnl|WGS:JAAVVJ|G4P62_T014807"; product "lysine methyltransferase 2C"; transcript_biotype "mRNA"; exon_number "51";
CM025012.1	Genbank	exon	30294759	30295023	.	-	.	gene_id "G4P62_009038"; transcript_id "gnl|WGS:JAAVVJ|G4P62_T014807"; gene "kmt2c"; locus_tag "G4P62_009038"; note "transcript variant X4"; orig_protein_id "gnl|WGS:JAAVVJ|G4P62_P014807"; orig_transcript_id "gnl|WGS:JAAVVJ|G4P62_T014807"; product "lysine methyltransferase 2C"; transcript_biotype "mRNA"; exon_number "52";
CM025012.1	Genbank	exon	30294363	30294496	.	-	.	gene_id "G4P62_009038"; transcript_id "gnl|WGS:JAAVVJ|G4P62_T014807"; gene "kmt2c"; locus_tag "G4P62_009038"; note "transcript variant X4"; orig_protein_id "gnl|WGS:JAAVVJ|G4P62_P014807"; orig_transcript_id "gnl|WGS:JAAVVJ|G4P62_T014807"; product "lysine methyltransferase 2C"; transcript_biotype "mRNA"; exon_number "53";
CM025012.1	Genbank	exon	30293890	30294003	.	-	.	gene_id "G4P62_009038"; transcript_id "gnl|WGS:JAAVVJ|G4P62_T014807"; gene "kmt2c"; locus_tag "G4P62_009038"; note "transcript variant X4"; orig_protein_id "gnl|WGS:JAAVVJ|G4P62_P014807"; orig_transcript_id "gnl|WGS:JAAVVJ|G4P62_T014807"; product "lysine methyltransferase 2C"; transcript_biotype "mRNA"; exon_number "54";
CM025012.1	Genbank	exon	30292695	30293811	.	-	.	gene_id "G4P62_009038"; transcript_id "gnl|WGS:JAAVVJ|G4P62_T014807"; gene "kmt2c"; locus_tag "G4P62_009038"; note "transcript variant X4"; orig_protein_id "gnl|WGS:JAAVVJ|G4P62_P014807"; orig_transcript_id "gnl|WGS:JAAVVJ|G4P62_T014807"; product "lysine methyltransferase 2C"; transcript_biotype "mRNA"; exon_number "55";
CM025012.1	Genbank	exon	30292460	30292596	.	-	.	gene_id "G4P62_009038"; transcript_id "gnl|WGS:JAAVVJ|G4P62_T014807"; gene "kmt2c"; locus_tag "G4P62_009038"; note "transcript variant X4"; orig_protein_id "gnl|WGS:JAAVVJ|G4P62_P014807"; orig_transcript_id "gnl|WGS:JAAVVJ|G4P62_T014807"; product "lysine methyltransferase 2C"; transcript_biotype "mRNA"; exon_number "56";
CM025012.1	Genbank	exon	30292235	30292377	.	-	.	gene_id "G4P62_009038"; transcript_id "gnl|WGS:JAAVVJ|G4P62_T014807"; gene "kmt2c"; locus_tag "G4P62_009038"; note "transcript variant X4"; orig_protein_id "gnl|WGS:JAAVVJ|G4P62_P014807"; orig_transcript_id "gnl|WGS:JAAVVJ|G4P62_T014807"; product "lysine methyltransferase 2C"; transcript_biotype "mRNA"; exon_number "57";
CM025012.1	Genbank	exon	30290927	30291101	.	-	.	gene_id "G4P62_009038"; transcript_id "gnl|WGS:JAAVVJ|G4P62_T014807"; gene "kmt2c"; locus_tag "G4P62_009038"; note "transcript variant X4"; orig_protein_id "gnl|WGS:JAAVVJ|G4P62_P014807"; orig_transcript_id "gnl|WGS:JAAVVJ|G4P62_T014807"; product "lysine methyltransferase 2C"; transcript_biotype "mRNA"; exon_number "58";
CM025012.1	Genbank	exon	30290732	30290848	.	-	.	gene_id "G4P62_009038"; transcript_id "gnl|WGS:JAAVVJ|G4P62_T014807"; gene "kmt2c"; locus_tag "G4P62_009038"; note "transcript variant X4"; orig_protein_id "gnl|WGS:JAAVVJ|G4P62_P014807"; orig_transcript_id "gnl|WGS:JAAVVJ|G4P62_T014807"; product "lysine methyltransferase 2C"; transcript_biotype "mRNA"; exon_number "59";
CM025012.1	Genbank	exon	30290565	30290638	.	-	.	gene_id "G4P62_009038"; transcript_id "gnl|WGS:JAAVVJ|G4P62_T014807"; gene "kmt2c"; locus_tag "G4P62_009038"; note "transcript variant X4"; orig_protein_id "gnl|WGS:JAAVVJ|G4P62_P014807"; orig_transcript_id "gnl|WGS:JAAVVJ|G4P62_T014807"; product "lysine methyltransferase 2C"; transcript_biotype "mRNA"; exon_number "60";
CM025012.1	Genbank	exon	30290307	30290415	.	-	.	gene_id "G4P62_009038"; transcript_id "gnl|WGS:JAAVVJ|G4P62_T014807"; gene "kmt2c"; locus_tag "G4P62_009038"; note "transcript variant X4"; orig_protein_id "gnl|WGS:JAAVVJ|G4P62_P014807"; orig_transcript_id "gnl|WGS:JAAVVJ|G4P62_T014807"; product "lysine methyltransferase 2C"; transcript_biotype "mRNA"; exon_number "61";
CM025012.1	Genbank	exon	30288452	30290221	.	-	.	gene_id "G4P62_009038"; transcript_id "gnl|WGS:JAAVVJ|G4P62_T014807"; gene "kmt2c"; locus_tag "G4P62_009038"; note "transcript variant X4"; orig_protein_id "gnl|WGS:JAAVVJ|G4P62_P014807"; orig_transcript_id "gnl|WGS:JAAVVJ|G4P62_T014807"; product "lysine methyltransferase 2C"; transcript_biotype "mRNA"; exon_number "62";
CM025012.1	Genbank	CDS	30355196	30355383	.	-	0	gene_id "G4P62_009038"; transcript_id "gnl|WGS:JAAVVJ|G4P62_T014807"; gbkey "CDS"; gene "kmt2c"; locus_tag "G4P62_009038"; orig_transcript_id "gnl|WGS:JAAVVJ|G4P62_T014807"; product "transcript variant X4"; protein_id "KAF7222507.1"; exon_number "2";
CM025012.1	Genbank	CDS	30340510	30340598	.	-	1	gene_id "G4P62_009038"; transcript_id "gnl|WGS:JAAVVJ|G4P62_T014807"; gbkey "CDS"; gene "kmt2c"; locus_tag "G4P62_009038"; orig_transcript_id "gnl|WGS:JAAVVJ|G4P62_T014807"; product "transcript variant X4"; protein_id "KAF7222507.1"; exon_number "3";
CM025012.1	Genbank	CDS	30339545	30339692	.	-	2	gene_id "G4P62_009038"; transcript_id "gnl|WGS:JAAVVJ|G4P62_T014807"; gbkey "CDS"; gene "kmt2c"; locus_tag "G4P62_009038"; orig_transcript_id "gnl|WGS:JAAVVJ|G4P62_T014807"; product "transcript variant X4"; protein_id "KAF7222507.1"; exon_number "4";
CM025012.1	Genbank	CDS	30338757	30338939	.	-	1	gene_id "G4P62_009038"; transcript_id "gnl|WGS:JAAVVJ|G4P62_T014807"; gbkey "CDS"; gene "kmt2c"; locus_tag "G4P62_009038"; orig_transcript_id "gnl|WGS:JAAVVJ|G4P62_T014807"; product "transcript variant X4"; protein_id "KAF7222507.1"; exon_number "5";
CM025012.1	Genbank	CDS	30334647	30334756	.	-	1	gene_id "G4P62_009038"; transcript_id "gnl|WGS:JAAVVJ|G4P62_T014807"; gbkey "CDS"; gene "kmt2c"; locus_tag "G4P62_009038"; orig_transcript_id "gnl|WGS:JAAVVJ|G4P62_T014807"; product "transcript variant X4"; protein_id "KAF7222507.1"; exon_number "6";
CM025012.1	Genbank	CDS	30334404	30334513	.	-	2	gene_id "G4P62_009038"; transcript_id "gnl|WGS:JAAVVJ|G4P62_T014807"; gbkey "CDS"; gene "kmt2c"; locus_tag "G4P62_009038"; orig_transcript_id "gnl|WGS:JAAVVJ|G4P62_T014807"; product "transcript variant X4"; protein_id "KAF7222507.1"; exon_number "7";
CM025012.1	Genbank	CDS	30333688	30333850	.	-	0	gene_id "G4P62_009038"; transcript_id "gnl|WGS:JAAVVJ|G4P62_T014807"; gbkey "CDS"; gene "kmt2c"; locus_tag "G4P62_009038"; orig_transcript_id "gnl|WGS:JAAVVJ|G4P62_T014807"; product "transcript variant X4"; protein_id "KAF7222507.1"; exon_number "8";
CM025012.1	Genbank	CDS	30333412	30333583	.	-	2	gene_id "G4P62_009038"; transcript_id "gnl|WGS:JAAVVJ|G4P62_T014807"; gbkey "CDS"; gene "kmt2c"; locus_tag "G4P62_009038"; orig_transcript_id "gnl|WGS:JAAVVJ|G4P62_T014807"; product "transcript variant X4"; protein_id "KAF7222507.1"; exon_number "9";
CM025012.1	Genbank	CDS	30331598	30331712	.	-	1	gene_id "G4P62_009038"; transcript_id "gnl|WGS:JAAVVJ|G4P62_T014807"; gbkey "CDS"; gene "kmt2c"; locus_tag "G4P62_009038"; orig_transcript_id "gnl|WGS:JAAVVJ|G4P62_T014807"; product "transcript variant X4"; protein_id "KAF7222507.1"; exon_number "10";
CM025012.1	Genbank	CDS	30330745	30330920	.	-	0	gene_id "G4P62_009038"; transcript_id "gnl|WGS:JAAVVJ|G4P62_T014807"; gbkey "CDS"; gene "kmt2c"; locus_tag "G4P62_009038"; orig_transcript_id "gnl|WGS:JAAVVJ|G4P62_T014807"; product "transcript variant X4"; protein_id "KAF7222507.1"; exon_number "11";
CM025012.1	Genbank	CDS	30330273	30330625	.	-	1	gene_id "G4P62_009038"; transcript_id "gnl|WGS:JAAVVJ|G4P62_T014807"; gbkey "CDS"; gene "kmt2c"; locus_tag "G4P62_009038"; orig_transcript_id "gnl|WGS:JAAVVJ|G4P62_T014807"; product "transcript variant X4"; protein_id "KAF7222507.1"; exon_number "12";
CM025012.1	Genbank	CDS	30326108	30326188	.	-	2	gene_id "G4P62_009038"; transcript_id "gnl|WGS:JAAVVJ|G4P62_T014807"; gbkey "CDS"; gene "kmt2c"; locus_tag "G4P62_009038"; orig_transcript_id "gnl|WGS:JAAVVJ|G4P62_T014807"; product "transcript variant X4"; protein_id "KAF7222507.1"; exon_number "13";
CM025012.1	Genbank	CDS	30325531	30325887	.	-	2	gene_id "G4P62_009038"; transcript_id "gnl|WGS:JAAVVJ|G4P62_T014807"; gbkey "CDS"; gene "kmt2c"; locus_tag "G4P62_009038"; orig_transcript_id "gnl|WGS:JAAVVJ|G4P62_T014807"; product "transcript variant X4"; protein_id "KAF7222507.1"; exon_number "14";
CM025012.1	Genbank	CDS	30325169	30325413	.	-	2	gene_id "G4P62_009038"; transcript_id "gnl|WGS:JAAVVJ|G4P62_T014807"; gbkey "CDS"; gene "kmt2c"; locus_tag "G4P62_009038"; orig_transcript_id "gnl|WGS:JAAVVJ|G4P62_T014807"; product "transcript variant X4"; protein_id "KAF7222507.1"; exon_number "15";
CM025012.1	Genbank	CDS	30323110	30323229	.	-	0	gene_id "G4P62_009038"; transcript_id "gnl|WGS:JAAVVJ|G4P62_T014807"; gbkey "CDS"; gene "kmt2c"; locus_tag "G4P62_009038"; orig_transcript_id "gnl|WGS:JAAVVJ|G4P62_T014807"; product "transcript variant X4"; protein_id "KAF7222507.1"; exon_number "16";
CM025012.1	Genbank	CDS	30318188	30318304	.	-	0	gene_id "G4P62_009038"; transcript_id "gnl|WGS:JAAVVJ|G4P62_T014807"; gbkey "CDS"; gene "kmt2c"; locus_tag "G4P62_009038"; orig_transcript_id "gnl|WGS:JAAVVJ|G4P62_T014807"; product "transcript variant X4"; protein_id "KAF7222507.1"; exon_number "17";
CM025012.1	Genbank	CDS	30317330	30317434	.	-	0	gene_id "G4P62_009038"; transcript_id "gnl|WGS:JAAVVJ|G4P62_T014807"; gbkey "CDS"; gene "kmt2c"; locus_tag "G4P62_009038"; orig_transcript_id "gnl|WGS:JAAVVJ|G4P62_T014807"; product "transcript variant X4"; protein_id "KAF7222507.1"; exon_number "18";
CM025012.1	Genbank	CDS	30316952	30317056	.	-	0	gene_id "G4P62_009038"; transcript_id "gnl|WGS:JAAVVJ|G4P62_T014807"; gbkey "CDS"; gene "kmt2c"; locus_tag "G4P62_009038"; orig_transcript_id "gnl|WGS:JAAVVJ|G4P62_T014807"; product "transcript variant X4"; protein_id "KAF7222507.1"; exon_number "19";
CM025012.1	Genbank	CDS	30316685	30316866	.	-	0	gene_id "G4P62_009038"; transcript_id "gnl|WGS:JAAVVJ|G4P62_T014807"; gbkey "CDS"; gene "kmt2c"; locus_tag "G4P62_009038"; orig_transcript_id "gnl|WGS:JAAVVJ|G4P62_T014807"; product "transcript variant X4"; protein_id "KAF7222507.1"; exon_number "20";
CM025012.1	Genbank	CDS	30316402	30316566	.	-	1	gene_id "G4P62_009038"; transcript_id "gnl|WGS:JAAVVJ|G4P62_T014807"; gbkey "CDS"; gene "kmt2c"; locus_tag "G4P62_009038"; orig_transcript_id "gnl|WGS:JAAVVJ|G4P62_T014807"; product "transcript variant X4"; protein_id "KAF7222507.1"; exon_number "21";
CM025012.1	Genbank	CDS	30316186	30316292	.	-	1	gene_id "G4P62_009038"; transcript_id "gnl|WGS:JAAVVJ|G4P62_T014807"; gbkey "CDS"; gene "kmt2c"; locus_tag "G4P62_009038"; orig_transcript_id "gnl|WGS:JAAVVJ|G4P62_T014807"; product "transcript variant X4"; protein_id "KAF7222507.1"; exon_number "22";
CM025012.1	Genbank	CDS	30315982	30316053	.	-	2	gene_id "G4P62_009038"; transcript_id "gnl|WGS:JAAVVJ|G4P62_T014807"; gbkey "CDS"; gene "kmt2c"; locus_tag "G4P62_009038"; orig_transcript_id "gnl|WGS:JAAVVJ|G4P62_T014807"; product "transcript variant X4"; protein_id "KAF7222507.1"; exon_number "23";
CM025012.1	Genbank	CDS	30315658	30315870	.	-	2	gene_id "G4P62_009038"; transcript_id "gnl|WGS:JAAVVJ|G4P62_T014807"; gbkey "CDS"; gene "kmt2c"; locus_tag "G4P62_009038"; orig_transcript_id "gnl|WGS:JAAVVJ|G4P62_T014807"; product "transcript variant X4"; protein_id "KAF7222507.1"; exon_number "24";
CM025012.1	Genbank	CDS	30315165	30315284	.	-	2	gene_id "G4P62_009038"; transcript_id "gnl|WGS:JAAVVJ|G4P62_T014807"; gbkey "CDS"; gene "kmt2c"; locus_tag "G4P62_009038"; orig_transcript_id "gnl|WGS:JAAVVJ|G4P62_T014807"; product "transcript variant X4"; protein_id "KAF7222507.1"; exon_number "25";
CM025012.1	Genbank	CDS	30314769	30314894	.	-	2	gene_id "G4P62_009038"; transcript_id "gnl|WGS:JAAVVJ|G4P62_T014807"; gbkey "CDS"; gene "kmt2c"; locus_tag "G4P62_009038"; orig_transcript_id "gnl|WGS:JAAVVJ|G4P62_T014807"; product "transcript variant X4"; protein_id "KAF7222507.1"; exon_number "26";
CM025012.1	Genbank	CDS	30314533	30314663	.	-	2	gene_id "G4P62_009038"; transcript_id "gnl|WGS:JAAVVJ|G4P62_T014807"; gbkey "CDS"; gene "kmt2c"; locus_tag "G4P62_009038"; orig_transcript_id "gnl|WGS:JAAVVJ|G4P62_T014807"; product "transcript variant X4"; protein_id "KAF7222507.1"; exon_number "27";
CM025012.1	Genbank	CDS	30313048	30313240	.	-	0	gene_id "G4P62_009038"; transcript_id "gnl|WGS:JAAVVJ|G4P62_T014807"; gbkey "CDS"; gene "kmt2c"; locus_tag "G4P62_009038"; orig_transcript_id "gnl|WGS:JAAVVJ|G4P62_T014807"; product "transcript variant X4"; protein_id "KAF7222507.1"; exon_number "28";
CM025012.1	Genbank	CDS	30312559	30312651	.	-	2	gene_id "G4P62_009038"; transcript_id "gnl|WGS:JAAVVJ|G4P62_T014807"; gbkey "CDS"; gene "kmt2c"; locus_tag "G4P62_009038"; orig_transcript_id "gnl|WGS:JAAVVJ|G4P62_T014807"; product "transcript variant X4"; protein_id "KAF7222507.1"; exon_number "29";
CM025012.1	Genbank	CDS	30312243	30312290	.	-	2	gene_id "G4P62_009038"; transcript_id "gnl|WGS:JAAVVJ|G4P62_T014807"; gbkey "CDS"; gene "kmt2c"; locus_tag "G4P62_009038"; orig_transcript_id "gnl|WGS:JAAVVJ|G4P62_T014807"; product "transcript variant X4"; protein_id "KAF7222507.1"; exon_number "30";
CM025012.1	Genbank	CDS	30311371	30311505	.	-	2	gene_id "G4P62_009038"; transcript_id "gnl|WGS:JAAVVJ|G4P62_T014807"; gbkey "CDS"; gene "kmt2c"; locus_tag "G4P62_009038"; orig_transcript_id "gnl|WGS:JAAVVJ|G4P62_T014807"; product "transcript variant X4"; protein_id "KAF7222507.1"; exon_number "31";
CM025012.1	Genbank	CDS	30311101	30311133	.	-	2	gene_id "G4P62_009038"; transcript_id "gnl|WGS:JAAVVJ|G4P62_T014807"; gbkey "CDS"; gene "kmt2c"; locus_tag "G4P62_009038"; orig_transcript_id "gnl|WGS:JAAVVJ|G4P62_T014807"; product "transcript variant X4"; protein_id "KAF7222507.1"; exon_number "32";
CM025012.1	Genbank	CDS	30310788	30310934	.	-	2	gene_id "G4P62_009038"; transcript_id "gnl|WGS:JAAVVJ|G4P62_T014807"; gbkey "CDS"; gene "kmt2c"; locus_tag "G4P62_009038"; orig_transcript_id "gnl|WGS:JAAVVJ|G4P62_T014807"; product "transcript variant X4"; protein_id "KAF7222507.1"; exon_number "33";
CM025012.1	Genbank	CDS	30310571	30310712	.	-	2	gene_id "G4P62_009038"; transcript_id "gnl|WGS:JAAVVJ|G4P62_T014807"; gbkey "CDS"; gene "kmt2c"; locus_tag "G4P62_009038"; orig_transcript_id "gnl|WGS:JAAVVJ|G4P62_T014807"; product "transcript variant X4"; protein_id "KAF7222507.1"; exon_number "34";
CM025012.1	Genbank	CDS	30310233	30310468	.	-	1	gene_id "G4P62_009038"; transcript_id "gnl|WGS:JAAVVJ|G4P62_T014807"; gbkey "CDS"; gene "kmt2c"; locus_tag "G4P62_009038"; orig_transcript_id "gnl|WGS:JAAVVJ|G4P62_T014807"; product "transcript variant X4"; protein_id "KAF7222507.1"; exon_number "35";
CM025012.1	Genbank	CDS	30310072	30310145	.	-	2	gene_id "G4P62_009038"; transcript_id "gnl|WGS:JAAVVJ|G4P62_T014807"; gbkey "CDS"; gene "kmt2c"; locus_tag "G4P62_009038"; orig_transcript_id "gnl|WGS:JAAVVJ|G4P62_T014807"; product "transcript variant X4"; protein_id "KAF7222507.1"; exon_number "36";
CM025012.1	Genbank	CDS	30304145	30304342	.	-	0	gene_id "G4P62_009038"; transcript_id "gnl|WGS:JAAVVJ|G4P62_T014807"; gbkey "CDS"; gene "kmt2c"; locus_tag "G4P62_009038"; orig_transcript_id "gnl|WGS:JAAVVJ|G4P62_T014807"; product "transcript variant X4"; protein_id "KAF7222507.1"; exon_number "37";
CM025012.1	Genbank	CDS	30301940	30303910	.	-	0	gene_id "G4P62_009038"; transcript_id "gnl|WGS:JAAVVJ|G4P62_T014807"; gbkey "CDS"; gene "kmt2c"; locus_tag "G4P62_009038"; orig_transcript_id "gnl|WGS:JAAVVJ|G4P62_T014807"; product "transcript variant X4"; protein_id "KAF7222507.1"; exon_number "38";
CM025012.1	Genbank	CDS	30301192	30301505	.	-	0	gene_id "G4P62_009038"; transcript_id "gnl|WGS:JAAVVJ|G4P62_T014807"; gbkey "CDS"; gene "kmt2c"; locus_tag "G4P62_009038"; orig_transcript_id "gnl|WGS:JAAVVJ|G4P62_T014807"; product "transcript variant X4"; protein_id "KAF7222507.1"; exon_number "39";
CM025012.1	Genbank	CDS	30299526	30301105	.	-	1	gene_id "G4P62_009038"; transcript_id "gnl|WGS:JAAVVJ|G4P62_T014807"; gbkey "CDS"; gene "kmt2c"; locus_tag "G4P62_009038"; orig_transcript_id "gnl|WGS:JAAVVJ|G4P62_T014807"; product "transcript variant X4"; protein_id "KAF7222507.1"; exon_number "40";
CM025012.1	Genbank	CDS	30299335	30299443	.	-	2	gene_id "G4P62_009038"; transcript_id "gnl|WGS:JAAVVJ|G4P62_T014807"; gbkey "CDS"; gene "kmt2c"; locus_tag "G4P62_009038"; orig_transcript_id "gnl|WGS:JAAVVJ|G4P62_T014807"; product "transcript variant X4"; protein_id "KAF7222507.1"; exon_number "41";
CM025012.1	Genbank	CDS	30299136	30299205	.	-	1	gene_id "G4P62_009038"; transcript_id "gnl|WGS:JAAVVJ|G4P62_T014807"; gbkey "CDS"; gene "kmt2c"; locus_tag "G4P62_009038"; orig_transcript_id "gnl|WGS:JAAVVJ|G4P62_T014807"; product "transcript variant X4"; protein_id "KAF7222507.1"; exon_number "42";
CM025012.1	Genbank	CDS	30298995	30299055	.	-	0	gene_id "G4P62_009038"; transcript_id "gnl|WGS:JAAVVJ|G4P62_T014807"; gbkey "CDS"; gene "kmt2c"; locus_tag "G4P62_009038"; orig_transcript_id "gnl|WGS:JAAVVJ|G4P62_T014807"; product "transcript variant X4"; protein_id "KAF7222507.1"; exon_number "43";
CM025012.1	Genbank	CDS	30298653	30298885	.	-	2	gene_id "G4P62_009038"; transcript_id "gnl|WGS:JAAVVJ|G4P62_T014807"; gbkey "CDS"; gene "kmt2c"; locus_tag "G4P62_009038"; orig_transcript_id "gnl|WGS:JAAVVJ|G4P62_T014807"; product "transcript variant X4"; protein_id "KAF7222507.1"; exon_number "44";
CM025012.1	Genbank	CDS	30296652	30298286	.	-	0	gene_id "G4P62_009038"; transcript_id "gnl|WGS:JAAVVJ|G4P62_T014807"; gbkey "CDS"; gene "kmt2c"; locus_tag "G4P62_009038"; orig_transcript_id "gnl|WGS:JAAVVJ|G4P62_T014807"; product "transcript variant X4"; protein_id "KAF7222507.1"; exon_number "45";
CM025012.1	Genbank	CDS	30296355	30296546	.	-	0	gene_id "G4P62_009038"; transcript_id "gnl|WGS:JAAVVJ|G4P62_T014807"; gbkey "CDS"; gene "kmt2c"; locus_tag "G4P62_009038"; orig_transcript_id "gnl|WGS:JAAVVJ|G4P62_T014807"; product "transcript variant X4"; protein_id "KAF7222507.1"; exon_number "46";
CM025012.1	Genbank	CDS	30296102	30296266	.	-	0	gene_id "G4P62_009038"; transcript_id "gnl|WGS:JAAVVJ|G4P62_T014807"; gbkey "CDS"; gene "kmt2c"; locus_tag "G4P62_009038"; orig_transcript_id "gnl|WGS:JAAVVJ|G4P62_T014807"; product "transcript variant X4"; protein_id "KAF7222507.1"; exon_number "47";
CM025012.1	Genbank	CDS	30295890	30296019	.	-	0	gene_id "G4P62_009038"; transcript_id "gnl|WGS:JAAVVJ|G4P62_T014807"; gbkey "CDS"; gene "kmt2c"; locus_tag "G4P62_009038"; orig_transcript_id "gnl|WGS:JAAVVJ|G4P62_T014807"; product "transcript variant X4"; protein_id "KAF7222507.1"; exon_number "48";
CM025012.1	Genbank	CDS	30295655	30295802	.	-	2	gene_id "G4P62_009038"; transcript_id "gnl|WGS:JAAVVJ|G4P62_T014807"; gbkey "CDS"; gene "kmt2c"; locus_tag "G4P62_009038"; orig_transcript_id "gnl|WGS:JAAVVJ|G4P62_T014807"; product "transcript variant X4"; protein_id "KAF7222507.1"; exon_number "49";
CM025012.1	Genbank	CDS	30295390	30295571	.	-	1	gene_id "G4P62_009038"; transcript_id "gnl|WGS:JAAVVJ|G4P62_T014807"; gbkey "CDS"; gene "kmt2c"; locus_tag "G4P62_009038"; orig_transcript_id "gnl|WGS:JAAVVJ|G4P62_T014807"; product "transcript variant X4"; protein_id "KAF7222507.1"; exon_number "50";
CM025012.1	Genbank	CDS	30295102	30295238	.	-	2	gene_id "G4P62_009038"; transcript_id "gnl|WGS:JAAVVJ|G4P62_T014807"; gbkey "CDS"; gene "kmt2c"; locus_tag "G4P62_009038"; orig_transcript_id "gnl|WGS:JAAVVJ|G4P62_T014807"; product "transcript variant X4"; protein_id "KAF7222507.1"; exon_number "51";
CM025012.1	Genbank	CDS	30294759	30295023	.	-	0	gene_id "G4P62_009038"; transcript_id "gnl|WGS:JAAVVJ|G4P62_T014807"; gbkey "CDS"; gene "kmt2c"; locus_tag "G4P62_009038"; orig_transcript_id "gnl|WGS:JAAVVJ|G4P62_T014807"; product "transcript variant X4"; protein_id "KAF7222507.1"; exon_number "52";
CM025012.1	Genbank	CDS	30294363	30294496	.	-	2	gene_id "G4P62_009038"; transcript_id "gnl|WGS:JAAVVJ|G4P62_T014807"; gbkey "CDS"; gene "kmt2c"; locus_tag "G4P62_009038"; orig_transcript_id "gnl|WGS:JAAVVJ|G4P62_T014807"; product "transcript variant X4"; protein_id "KAF7222507.1"; exon_number "53";
CM025012.1	Genbank	CDS	30293890	30294003	.	-	0	gene_id "G4P62_009038"; transcript_id "gnl|WGS:JAAVVJ|G4P62_T014807"; gbkey "CDS"; gene "kmt2c"; locus_tag "G4P62_009038"; orig_transcript_id "gnl|WGS:JAAVVJ|G4P62_T014807"; product "transcript variant X4"; protein_id "KAF7222507.1"; exon_number "54";
CM025012.1	Genbank	CDS	30292695	30293811	.	-	0	gene_id "G4P62_009038"; transcript_id "gnl|WGS:JAAVVJ|G4P62_T014807"; gbkey "CDS"; gene "kmt2c"; locus_tag "G4P62_009038"; orig_transcript_id "gnl|WGS:JAAVVJ|G4P62_T014807"; product "transcript variant X4"; protein_id "KAF7222507.1"; exon_number "55";
CM025012.1	Genbank	CDS	30292460	30292596	.	-	2	gene_id "G4P62_009038"; transcript_id "gnl|WGS:JAAVVJ|G4P62_T014807"; gbkey "CDS"; gene "kmt2c"; locus_tag "G4P62_009038"; orig_transcript_id "gnl|WGS:JAAVVJ|G4P62_T014807"; product "transcript variant X4"; protein_id "KAF7222507.1"; exon_number "56";
CM025012.1	Genbank	CDS	30292235	30292377	.	-	0	gene_id "G4P62_009038"; transcript_id "gnl|WGS:JAAVVJ|G4P62_T014807"; gbkey "CDS"; gene "kmt2c"; locus_tag "G4P62_009038"; orig_transcript_id "gnl|WGS:JAAVVJ|G4P62_T014807"; product "transcript variant X4"; protein_id "KAF7222507.1"; exon_number "57";
CM025012.1	Genbank	CDS	30290927	30291101	.	-	1	gene_id "G4P62_009038"; transcript_id "gnl|WGS:JAAVVJ|G4P62_T014807"; gbkey "CDS"; gene "kmt2c"; locus_tag "G4P62_009038"; orig_transcript_id "gnl|WGS:JAAVVJ|G4P62_T014807"; product "transcript variant X4"; protein_id "KAF7222507.1"; exon_number "58";
CM025012.1	Genbank	CDS	30290732	30290848	.	-	0	gene_id "G4P62_009038"; transcript_id "gnl|WGS:JAAVVJ|G4P62_T014807"; gbkey "CDS"; gene "kmt2c"; locus_tag "G4P62_009038"; orig_transcript_id "gnl|WGS:JAAVVJ|G4P62_T014807"; product "transcript variant X4"; protein_id "KAF7222507.1"; exon_number "59";
CM025012.1	Genbank	CDS	30290565	30290638	.	-	0	gene_id "G4P62_009038"; transcript_id "gnl|WGS:JAAVVJ|G4P62_T014807"; gbkey "CDS"; gene "kmt2c"; locus_tag "G4P62_009038"; orig_transcript_id "gnl|WGS:JAAVVJ|G4P62_T014807"; product "transcript variant X4"; protein_id "KAF7222507.1"; exon_number "60";
CM025012.1	Genbank	CDS	30290307	30290415	.	-	1	gene_id "G4P62_009038"; transcript_id "gnl|WGS:JAAVVJ|G4P62_T014807"; gbkey "CDS"; gene "kmt2c"; locus_tag "G4P62_009038"; orig_transcript_id "gnl|WGS:JAAVVJ|G4P62_T014807"; product "transcript variant X4"; protein_id "KAF7222507.1"; exon_number "61";
CM025012.1	Genbank	CDS	30290132	30290221	.	-	0	gene_id "G4P62_009038"; transcript_id "gnl|WGS:JAAVVJ|G4P62_T014807"; gbkey "CDS"; gene "kmt2c"; locus_tag "G4P62_009038"; orig_transcript_id "gnl|WGS:JAAVVJ|G4P62_T014807"; product "transcript variant X4"; protein_id "KAF7222507.1"; exon_number "62";
CM025012.1	Genbank	start_codon	30355381	30355383	.	-	0	gene_id "G4P62_009038"; transcript_id "gnl|WGS:JAAVVJ|G4P62_T014807"; gbkey "CDS"; gene "kmt2c"; locus_tag "G4P62_009038"; orig_transcript_id "gnl|WGS:JAAVVJ|G4P62_T014807"; product "transcript variant X4"; protein_id "KAF7222507.1"; exon_number "2";
CM025012.1	Genbank	stop_codon	30290129	30290131	.	-	0	gene_id "G4P62_009038"; transcript_id "gnl|WGS:JAAVVJ|G4P62_T014807"; gbkey "CDS"; gene "kmt2c"; locus_tag "G4P62_009038"; orig_transcript_id "gnl|WGS:JAAVVJ|G4P62_T014807"; product "transcript variant X4"; protein_id "KAF7222507.1"; exon_number "62";
CM025012.1	Genbank	transcript	30288452	30391929	.	-	.	gene_id "G4P62_009038"; transcript_id "gnl|WGS:JAAVVJ|G4P62_T014808"; gbkey "mRNA"; gene "kmt2c"; locus_tag "G4P62_009038"; note "transcript variant X5"; orig_protein_id "gnl|WGS:JAAVVJ|G4P62_P014808"; orig_transcript_id "gnl|WGS:JAAVVJ|G4P62_T014808"; product "lysine methyltransferase 2C"; transcript_biotype "mRNA";
CM025012.1	Genbank	exon	30391196	30391929	.	-	.	gene_id "G4P62_009038"; transcript_id "gnl|WGS:JAAVVJ|G4P62_T014808"; gene "kmt2c"; locus_tag "G4P62_009038"; note "transcript variant X5"; orig_protein_id "gnl|WGS:JAAVVJ|G4P62_P014808"; orig_transcript_id "gnl|WGS:JAAVVJ|G4P62_T014808"; product "lysine methyltransferase 2C"; transcript_biotype "mRNA"; exon_number "1";
CM025012.1	Genbank	exon	30355196	30355384	.	-	.	gene_id "G4P62_009038"; transcript_id "gnl|WGS:JAAVVJ|G4P62_T014808"; gene "kmt2c"; locus_tag "G4P62_009038"; note "transcript variant X5"; orig_protein_id "gnl|WGS:JAAVVJ|G4P62_P014808"; orig_transcript_id "gnl|WGS:JAAVVJ|G4P62_T014808"; product "lysine methyltransferase 2C"; transcript_biotype "mRNA"; exon_number "2";
CM025012.1	Genbank	exon	30340510	30340598	.	-	.	gene_id "G4P62_009038"; transcript_id "gnl|WGS:JAAVVJ|G4P62_T014808"; gene "kmt2c"; locus_tag "G4P62_009038"; note "transcript variant X5"; orig_protein_id "gnl|WGS:JAAVVJ|G4P62_P014808"; orig_transcript_id "gnl|WGS:JAAVVJ|G4P62_T014808"; product "lysine methyltransferase 2C"; transcript_biotype "mRNA"; exon_number "3";
CM025012.1	Genbank	exon	30339545	30339692	.	-	.	gene_id "G4P62_009038"; transcript_id "gnl|WGS:JAAVVJ|G4P62_T014808"; gene "kmt2c"; locus_tag "G4P62_009038"; note "transcript variant X5"; orig_protein_id "gnl|WGS:JAAVVJ|G4P62_P014808"; orig_transcript_id "gnl|WGS:JAAVVJ|G4P62_T014808"; product "lysine methyltransferase 2C"; transcript_biotype "mRNA"; exon_number "4";
CM025012.1	Genbank	exon	30338757	30338939	.	-	.	gene_id "G4P62_009038"; transcript_id "gnl|WGS:JAAVVJ|G4P62_T014808"; gene "kmt2c"; locus_tag "G4P62_009038"; note "transcript variant X5"; orig_protein_id "gnl|WGS:JAAVVJ|G4P62_P014808"; orig_transcript_id "gnl|WGS:JAAVVJ|G4P62_T014808"; product "lysine methyltransferase 2C"; transcript_biotype "mRNA"; exon_number "5";
CM025012.1	Genbank	exon	30334647	30334756	.	-	.	gene_id "G4P62_009038"; transcript_id "gnl|WGS:JAAVVJ|G4P62_T014808"; gene "kmt2c"; locus_tag "G4P62_009038"; note "transcript variant X5"; orig_protein_id "gnl|WGS:JAAVVJ|G4P62_P014808"; orig_transcript_id "gnl|WGS:JAAVVJ|G4P62_T014808"; product "lysine methyltransferase 2C"; transcript_biotype "mRNA"; exon_number "6";
CM025012.1	Genbank	exon	30334404	30334513	.	-	.	gene_id "G4P62_009038"; transcript_id "gnl|WGS:JAAVVJ|G4P62_T014808"; gene "kmt2c"; locus_tag "G4P62_009038"; note "transcript variant X5"; orig_protein_id "gnl|WGS:JAAVVJ|G4P62_P014808"; orig_transcript_id "gnl|WGS:JAAVVJ|G4P62_T014808"; product "lysine methyltransferase 2C"; transcript_biotype "mRNA"; exon_number "7";
CM025012.1	Genbank	exon	30333688	30333850	.	-	.	gene_id "G4P62_009038"; transcript_id "gnl|WGS:JAAVVJ|G4P62_T014808"; gene "kmt2c"; locus_tag "G4P62_009038"; note "transcript variant X5"; orig_protein_id "gnl|WGS:JAAVVJ|G4P62_P014808"; orig_transcript_id "gnl|WGS:JAAVVJ|G4P62_T014808"; product "lysine methyltransferase 2C"; transcript_biotype "mRNA"; exon_number "8";
CM025012.1	Genbank	exon	30333412	30333583	.	-	.	gene_id "G4P62_009038"; transcript_id "gnl|WGS:JAAVVJ|G4P62_T014808"; gene "kmt2c"; locus_tag "G4P62_009038"; note "transcript variant X5"; orig_protein_id "gnl|WGS:JAAVVJ|G4P62_P014808"; orig_transcript_id "gnl|WGS:JAAVVJ|G4P62_T014808"; product "lysine methyltransferase 2C"; transcript_biotype "mRNA"; exon_number "9";
CM025012.1	Genbank	exon	30331598	30331712	.	-	.	gene_id "G4P62_009038"; transcript_id "gnl|WGS:JAAVVJ|G4P62_T014808"; gene "kmt2c"; locus_tag "G4P62_009038"; note "transcript variant X5"; orig_protein_id "gnl|WGS:JAAVVJ|G4P62_P014808"; orig_transcript_id "gnl|WGS:JAAVVJ|G4P62_T014808"; product "lysine methyltransferase 2C"; transcript_biotype "mRNA"; exon_number "10";
CM025012.1	Genbank	exon	30330745	30330920	.	-	.	gene_id "G4P62_009038"; transcript_id "gnl|WGS:JAAVVJ|G4P62_T014808"; gene "kmt2c"; locus_tag "G4P62_009038"; note "transcript variant X5"; orig_protein_id "gnl|WGS:JAAVVJ|G4P62_P014808"; orig_transcript_id "gnl|WGS:JAAVVJ|G4P62_T014808"; product "lysine methyltransferase 2C"; transcript_biotype "mRNA"; exon_number "11";
CM025012.1	Genbank	exon	30330273	30330625	.	-	.	gene_id "G4P62_009038"; transcript_id "gnl|WGS:JAAVVJ|G4P62_T014808"; gene "kmt2c"; locus_tag "G4P62_009038"; note "transcript variant X5"; orig_protein_id "gnl|WGS:JAAVVJ|G4P62_P014808"; orig_transcript_id "gnl|WGS:JAAVVJ|G4P62_T014808"; product "lysine methyltransferase 2C"; transcript_biotype "mRNA"; exon_number "12";
CM025012.1	Genbank	exon	30326108	30326188	.	-	.	gene_id "G4P62_009038"; transcript_id "gnl|WGS:JAAVVJ|G4P62_T014808"; gene "kmt2c"; locus_tag "G4P62_009038"; note "transcript variant X5"; orig_protein_id "gnl|WGS:JAAVVJ|G4P62_P014808"; orig_transcript_id "gnl|WGS:JAAVVJ|G4P62_T014808"; product "lysine methyltransferase 2C"; transcript_biotype "mRNA"; exon_number "13";
CM025012.1	Genbank	exon	30325169	30325887	.	-	.	gene_id "G4P62_009038"; transcript_id "gnl|WGS:JAAVVJ|G4P62_T014808"; gene "kmt2c"; locus_tag "G4P62_009038"; note "transcript variant X5"; orig_protein_id "gnl|WGS:JAAVVJ|G4P62_P014808"; orig_transcript_id "gnl|WGS:JAAVVJ|G4P62_T014808"; product "lysine methyltransferase 2C"; transcript_biotype "mRNA"; exon_number "14";
CM025012.1	Genbank	exon	30318188	30318304	.	-	.	gene_id "G4P62_009038"; transcript_id "gnl|WGS:JAAVVJ|G4P62_T014808"; gene "kmt2c"; locus_tag "G4P62_009038"; note "transcript variant X5"; orig_protein_id "gnl|WGS:JAAVVJ|G4P62_P014808"; orig_transcript_id "gnl|WGS:JAAVVJ|G4P62_T014808"; product "lysine methyltransferase 2C"; transcript_biotype "mRNA"; exon_number "15";
CM025012.1	Genbank	exon	30317330	30317434	.	-	.	gene_id "G4P62_009038"; transcript_id "gnl|WGS:JAAVVJ|G4P62_T014808"; gene "kmt2c"; locus_tag "G4P62_009038"; note "transcript variant X5"; orig_protein_id "gnl|WGS:JAAVVJ|G4P62_P014808"; orig_transcript_id "gnl|WGS:JAAVVJ|G4P62_T014808"; product "lysine methyltransferase 2C"; transcript_biotype "mRNA"; exon_number "16";
CM025012.1	Genbank	exon	30316952	30317056	.	-	.	gene_id "G4P62_009038"; transcript_id "gnl|WGS:JAAVVJ|G4P62_T014808"; gene "kmt2c"; locus_tag "G4P62_009038"; note "transcript variant X5"; orig_protein_id "gnl|WGS:JAAVVJ|G4P62_P014808"; orig_transcript_id "gnl|WGS:JAAVVJ|G4P62_T014808"; product "lysine methyltransferase 2C"; transcript_biotype "mRNA"; exon_number "17";
CM025012.1	Genbank	exon	30316685	30316866	.	-	.	gene_id "G4P62_009038"; transcript_id "gnl|WGS:JAAVVJ|G4P62_T014808"; gene "kmt2c"; locus_tag "G4P62_009038"; note "transcript variant X5"; orig_protein_id "gnl|WGS:JAAVVJ|G4P62_P014808"; orig_transcript_id "gnl|WGS:JAAVVJ|G4P62_T014808"; product "lysine methyltransferase 2C"; transcript_biotype "mRNA"; exon_number "18";
CM025012.1	Genbank	exon	30316402	30316566	.	-	.	gene_id "G4P62_009038"; transcript_id "gnl|WGS:JAAVVJ|G4P62_T014808"; gene "kmt2c"; locus_tag "G4P62_009038"; note "transcript variant X5"; orig_protein_id "gnl|WGS:JAAVVJ|G4P62_P014808"; orig_transcript_id "gnl|WGS:JAAVVJ|G4P62_T014808"; product "lysine methyltransferase 2C"; transcript_biotype "mRNA"; exon_number "19";
CM025012.1	Genbank	exon	30316186	30316292	.	-	.	gene_id "G4P62_009038"; transcript_id "gnl|WGS:JAAVVJ|G4P62_T014808"; gene "kmt2c"; locus_tag "G4P62_009038"; note "transcript variant X5"; orig_protein_id "gnl|WGS:JAAVVJ|G4P62_P014808"; orig_transcript_id "gnl|WGS:JAAVVJ|G4P62_T014808"; product "lysine methyltransferase 2C"; transcript_biotype "mRNA"; exon_number "20";
CM025012.1	Genbank	exon	30315982	30316053	.	-	.	gene_id "G4P62_009038"; transcript_id "gnl|WGS:JAAVVJ|G4P62_T014808"; gene "kmt2c"; locus_tag "G4P62_009038"; note "transcript variant X5"; orig_protein_id "gnl|WGS:JAAVVJ|G4P62_P014808"; orig_transcript_id "gnl|WGS:JAAVVJ|G4P62_T014808"; product "lysine methyltransferase 2C"; transcript_biotype "mRNA"; exon_number "21";
CM025012.1	Genbank	exon	30315658	30315870	.	-	.	gene_id "G4P62_009038"; transcript_id "gnl|WGS:JAAVVJ|G4P62_T014808"; gene "kmt2c"; locus_tag "G4P62_009038"; note "transcript variant X5"; orig_protein_id "gnl|WGS:JAAVVJ|G4P62_P014808"; orig_transcript_id "gnl|WGS:JAAVVJ|G4P62_T014808"; product "lysine methyltransferase 2C"; transcript_biotype "mRNA"; exon_number "22";
CM025012.1	Genbank	exon	30315165	30315284	.	-	.	gene_id "G4P62_009038"; transcript_id "gnl|WGS:JAAVVJ|G4P62_T014808"; gene "kmt2c"; locus_tag "G4P62_009038"; note "transcript variant X5"; orig_protein_id "gnl|WGS:JAAVVJ|G4P62_P014808"; orig_transcript_id "gnl|WGS:JAAVVJ|G4P62_T014808"; product "lysine methyltransferase 2C"; transcript_biotype "mRNA"; exon_number "23";
CM025012.1	Genbank	exon	30314769	30314894	.	-	.	gene_id "G4P62_009038"; transcript_id "gnl|WGS:JAAVVJ|G4P62_T014808"; gene "kmt2c"; locus_tag "G4P62_009038"; note "transcript variant X5"; orig_protein_id "gnl|WGS:JAAVVJ|G4P62_P014808"; orig_transcript_id "gnl|WGS:JAAVVJ|G4P62_T014808"; product "lysine methyltransferase 2C"; transcript_biotype "mRNA"; exon_number "24";
CM025012.1	Genbank	exon	30314533	30314663	.	-	.	gene_id "G4P62_009038"; transcript_id "gnl|WGS:JAAVVJ|G4P62_T014808"; gene "kmt2c"; locus_tag "G4P62_009038"; note "transcript variant X5"; orig_protein_id "gnl|WGS:JAAVVJ|G4P62_P014808"; orig_transcript_id "gnl|WGS:JAAVVJ|G4P62_T014808"; product "lysine methyltransferase 2C"; transcript_biotype "mRNA"; exon_number "25";
CM025012.1	Genbank	exon	30313048	30313240	.	-	.	gene_id "G4P62_009038"; transcript_id "gnl|WGS:JAAVVJ|G4P62_T014808"; gene "kmt2c"; locus_tag "G4P62_009038"; note "transcript variant X5"; orig_protein_id "gnl|WGS:JAAVVJ|G4P62_P014808"; orig_transcript_id "gnl|WGS:JAAVVJ|G4P62_T014808"; product "lysine methyltransferase 2C"; transcript_biotype "mRNA"; exon_number "26";
CM025012.1	Genbank	exon	30312559	30312651	.	-	.	gene_id "G4P62_009038"; transcript_id "gnl|WGS:JAAVVJ|G4P62_T014808"; gene "kmt2c"; locus_tag "G4P62_009038"; note "transcript variant X5"; orig_protein_id "gnl|WGS:JAAVVJ|G4P62_P014808"; orig_transcript_id "gnl|WGS:JAAVVJ|G4P62_T014808"; product "lysine methyltransferase 2C"; transcript_biotype "mRNA"; exon_number "27";
CM025012.1	Genbank	exon	30312243	30312290	.	-	.	gene_id "G4P62_009038"; transcript_id "gnl|WGS:JAAVVJ|G4P62_T014808"; gene "kmt2c"; locus_tag "G4P62_009038"; note "transcript variant X5"; orig_protein_id "gnl|WGS:JAAVVJ|G4P62_P014808"; orig_transcript_id "gnl|WGS:JAAVVJ|G4P62_T014808"; product "lysine methyltransferase 2C"; transcript_biotype "mRNA"; exon_number "28";
CM025012.1	Genbank	exon	30311371	30311505	.	-	.	gene_id "G4P62_009038"; transcript_id "gnl|WGS:JAAVVJ|G4P62_T014808"; gene "kmt2c"; locus_tag "G4P62_009038"; note "transcript variant X5"; orig_protein_id "gnl|WGS:JAAVVJ|G4P62_P014808"; orig_transcript_id "gnl|WGS:JAAVVJ|G4P62_T014808"; product "lysine methyltransferase 2C"; transcript_biotype "mRNA"; exon_number "29";
CM025012.1	Genbank	exon	30311101	30311133	.	-	.	gene_id "G4P62_009038"; transcript_id "gnl|WGS:JAAVVJ|G4P62_T014808"; gene "kmt2c"; locus_tag "G4P62_009038"; note "transcript variant X5"; orig_protein_id "gnl|WGS:JAAVVJ|G4P62_P014808"; orig_transcript_id "gnl|WGS:JAAVVJ|G4P62_T014808"; product "lysine methyltransferase 2C"; transcript_biotype "mRNA"; exon_number "30";
CM025012.1	Genbank	exon	30310788	30310934	.	-	.	gene_id "G4P62_009038"; transcript_id "gnl|WGS:JAAVVJ|G4P62_T014808"; gene "kmt2c"; locus_tag "G4P62_009038"; note "transcript variant X5"; orig_protein_id "gnl|WGS:JAAVVJ|G4P62_P014808"; orig_transcript_id "gnl|WGS:JAAVVJ|G4P62_T014808"; product "lysine methyltransferase 2C"; transcript_biotype "mRNA"; exon_number "31";
CM025012.1	Genbank	exon	30310571	30310712	.	-	.	gene_id "G4P62_009038"; transcript_id "gnl|WGS:JAAVVJ|G4P62_T014808"; gene "kmt2c"; locus_tag "G4P62_009038"; note "transcript variant X5"; orig_protein_id "gnl|WGS:JAAVVJ|G4P62_P014808"; orig_transcript_id "gnl|WGS:JAAVVJ|G4P62_T014808"; product "lysine methyltransferase 2C"; transcript_biotype "mRNA"; exon_number "32";
CM025012.1	Genbank	exon	30310233	30310468	.	-	.	gene_id "G4P62_009038"; transcript_id "gnl|WGS:JAAVVJ|G4P62_T014808"; gene "kmt2c"; locus_tag "G4P62_009038"; note "transcript variant X5"; orig_protein_id "gnl|WGS:JAAVVJ|G4P62_P014808"; orig_transcript_id "gnl|WGS:JAAVVJ|G4P62_T014808"; product "lysine methyltransferase 2C"; transcript_biotype "mRNA"; exon_number "33";
CM025012.1	Genbank	exon	30310072	30310145	.	-	.	gene_id "G4P62_009038"; transcript_id "gnl|WGS:JAAVVJ|G4P62_T014808"; gene "kmt2c"; locus_tag "G4P62_009038"; note "transcript variant X5"; orig_protein_id "gnl|WGS:JAAVVJ|G4P62_P014808"; orig_transcript_id "gnl|WGS:JAAVVJ|G4P62_T014808"; product "lysine methyltransferase 2C"; transcript_biotype "mRNA"; exon_number "34";
CM025012.1	Genbank	exon	30304145	30304342	.	-	.	gene_id "G4P62_009038"; transcript_id "gnl|WGS:JAAVVJ|G4P62_T014808"; gene "kmt2c"; locus_tag "G4P62_009038"; note "transcript variant X5"; orig_protein_id "gnl|WGS:JAAVVJ|G4P62_P014808"; orig_transcript_id "gnl|WGS:JAAVVJ|G4P62_T014808"; product "lysine methyltransferase 2C"; transcript_biotype "mRNA"; exon_number "35";
CM025012.1	Genbank	exon	30301940	30303910	.	-	.	gene_id "G4P62_009038"; transcript_id "gnl|WGS:JAAVVJ|G4P62_T014808"; gene "kmt2c"; locus_tag "G4P62_009038"; note "transcript variant X5"; orig_protein_id "gnl|WGS:JAAVVJ|G4P62_P014808"; orig_transcript_id "gnl|WGS:JAAVVJ|G4P62_T014808"; product "lysine methyltransferase 2C"; transcript_biotype "mRNA"; exon_number "36";
CM025012.1	Genbank	exon	30301192	30301505	.	-	.	gene_id "G4P62_009038"; transcript_id "gnl|WGS:JAAVVJ|G4P62_T014808"; gene "kmt2c"; locus_tag "G4P62_009038"; note "transcript variant X5"; orig_protein_id "gnl|WGS:JAAVVJ|G4P62_P014808"; orig_transcript_id "gnl|WGS:JAAVVJ|G4P62_T014808"; product "lysine methyltransferase 2C"; transcript_biotype "mRNA"; exon_number "37";
CM025012.1	Genbank	exon	30299526	30301105	.	-	.	gene_id "G4P62_009038"; transcript_id "gnl|WGS:JAAVVJ|G4P62_T014808"; gene "kmt2c"; locus_tag "G4P62_009038"; note "transcript variant X5"; orig_protein_id "gnl|WGS:JAAVVJ|G4P62_P014808"; orig_transcript_id "gnl|WGS:JAAVVJ|G4P62_T014808"; product "lysine methyltransferase 2C"; transcript_biotype "mRNA"; exon_number "38";
CM025012.1	Genbank	exon	30299335	30299443	.	-	.	gene_id "G4P62_009038"; transcript_id "gnl|WGS:JAAVVJ|G4P62_T014808"; gene "kmt2c"; locus_tag "G4P62_009038"; note "transcript variant X5"; orig_protein_id "gnl|WGS:JAAVVJ|G4P62_P014808"; orig_transcript_id "gnl|WGS:JAAVVJ|G4P62_T014808"; product "lysine methyltransferase 2C"; transcript_biotype "mRNA"; exon_number "39";
CM025012.1	Genbank	exon	30299136	30299205	.	-	.	gene_id "G4P62_009038"; transcript_id "gnl|WGS:JAAVVJ|G4P62_T014808"; gene "kmt2c"; locus_tag "G4P62_009038"; note "transcript variant X5"; orig_protein_id "gnl|WGS:JAAVVJ|G4P62_P014808"; orig_transcript_id "gnl|WGS:JAAVVJ|G4P62_T014808"; product "lysine methyltransferase 2C"; transcript_biotype "mRNA"; exon_number "40";
CM025012.1	Genbank	exon	30298995	30299055	.	-	.	gene_id "G4P62_009038"; transcript_id "gnl|WGS:JAAVVJ|G4P62_T014808"; gene "kmt2c"; locus_tag "G4P62_009038"; note "transcript variant X5"; orig_protein_id "gnl|WGS:JAAVVJ|G4P62_P014808"; orig_transcript_id "gnl|WGS:JAAVVJ|G4P62_T014808"; product "lysine methyltransferase 2C"; transcript_biotype "mRNA"; exon_number "41";
CM025012.1	Genbank	exon	30298653	30298885	.	-	.	gene_id "G4P62_009038"; transcript_id "gnl|WGS:JAAVVJ|G4P62_T014808"; gene "kmt2c"; locus_tag "G4P62_009038"; note "transcript variant X5"; orig_protein_id "gnl|WGS:JAAVVJ|G4P62_P014808"; orig_transcript_id "gnl|WGS:JAAVVJ|G4P62_T014808"; product "lysine methyltransferase 2C"; transcript_biotype "mRNA"; exon_number "42";
CM025012.1	Genbank	exon	30296652	30298286	.	-	.	gene_id "G4P62_009038"; transcript_id "gnl|WGS:JAAVVJ|G4P62_T014808"; gene "kmt2c"; locus_tag "G4P62_009038"; note "transcript variant X5"; orig_protein_id "gnl|WGS:JAAVVJ|G4P62_P014808"; orig_transcript_id "gnl|WGS:JAAVVJ|G4P62_T014808"; product "lysine methyltransferase 2C"; transcript_biotype "mRNA"; exon_number "43";
CM025012.1	Genbank	exon	30296355	30296546	.	-	.	gene_id "G4P62_009038"; transcript_id "gnl|WGS:JAAVVJ|G4P62_T014808"; gene "kmt2c"; locus_tag "G4P62_009038"; note "transcript variant X5"; orig_protein_id "gnl|WGS:JAAVVJ|G4P62_P014808"; orig_transcript_id "gnl|WGS:JAAVVJ|G4P62_T014808"; product "lysine methyltransferase 2C"; transcript_biotype "mRNA"; exon_number "44";
CM025012.1	Genbank	exon	30296102	30296266	.	-	.	gene_id "G4P62_009038"; transcript_id "gnl|WGS:JAAVVJ|G4P62_T014808"; gene "kmt2c"; locus_tag "G4P62_009038"; note "transcript variant X5"; orig_protein_id "gnl|WGS:JAAVVJ|G4P62_P014808"; orig_transcript_id "gnl|WGS:JAAVVJ|G4P62_T014808"; product "lysine methyltransferase 2C"; transcript_biotype "mRNA"; exon_number "45";
CM025012.1	Genbank	exon	30295890	30296019	.	-	.	gene_id "G4P62_009038"; transcript_id "gnl|WGS:JAAVVJ|G4P62_T014808"; gene "kmt2c"; locus_tag "G4P62_009038"; note "transcript variant X5"; orig_protein_id "gnl|WGS:JAAVVJ|G4P62_P014808"; orig_transcript_id "gnl|WGS:JAAVVJ|G4P62_T014808"; product "lysine methyltransferase 2C"; transcript_biotype "mRNA"; exon_number "46";
CM025012.1	Genbank	exon	30295655	30295802	.	-	.	gene_id "G4P62_009038"; transcript_id "gnl|WGS:JAAVVJ|G4P62_T014808"; gene "kmt2c"; locus_tag "G4P62_009038"; note "transcript variant X5"; orig_protein_id "gnl|WGS:JAAVVJ|G4P62_P014808"; orig_transcript_id "gnl|WGS:JAAVVJ|G4P62_T014808"; product "lysine methyltransferase 2C"; transcript_biotype "mRNA"; exon_number "47";
CM025012.1	Genbank	exon	30295390	30295571	.	-	.	gene_id "G4P62_009038"; transcript_id "gnl|WGS:JAAVVJ|G4P62_T014808"; gene "kmt2c"; locus_tag "G4P62_009038"; note "transcript variant X5"; orig_protein_id "gnl|WGS:JAAVVJ|G4P62_P014808"; orig_transcript_id "gnl|WGS:JAAVVJ|G4P62_T014808"; product "lysine methyltransferase 2C"; transcript_biotype "mRNA"; exon_number "48";
CM025012.1	Genbank	exon	30295102	30295238	.	-	.	gene_id "G4P62_009038"; transcript_id "gnl|WGS:JAAVVJ|G4P62_T014808"; gene "kmt2c"; locus_tag "G4P62_009038"; note "transcript variant X5"; orig_protein_id "gnl|WGS:JAAVVJ|G4P62_P014808"; orig_transcript_id "gnl|WGS:JAAVVJ|G4P62_T014808"; product "lysine methyltransferase 2C"; transcript_biotype "mRNA"; exon_number "49";
CM025012.1	Genbank	exon	30294759	30295023	.	-	.	gene_id "G4P62_009038"; transcript_id "gnl|WGS:JAAVVJ|G4P62_T014808"; gene "kmt2c"; locus_tag "G4P62_009038"; note "transcript variant X5"; orig_protein_id "gnl|WGS:JAAVVJ|G4P62_P014808"; orig_transcript_id "gnl|WGS:JAAVVJ|G4P62_T014808"; product "lysine methyltransferase 2C"; transcript_biotype "mRNA"; exon_number "50";
CM025012.1	Genbank	exon	30294363	30294496	.	-	.	gene_id "G4P62_009038"; transcript_id "gnl|WGS:JAAVVJ|G4P62_T014808"; gene "kmt2c"; locus_tag "G4P62_009038"; note "transcript variant X5"; orig_protein_id "gnl|WGS:JAAVVJ|G4P62_P014808"; orig_transcript_id "gnl|WGS:JAAVVJ|G4P62_T014808"; product "lysine methyltransferase 2C"; transcript_biotype "mRNA"; exon_number "51";
CM025012.1	Genbank	exon	30293890	30294003	.	-	.	gene_id "G4P62_009038"; transcript_id "gnl|WGS:JAAVVJ|G4P62_T014808"; gene "kmt2c"; locus_tag "G4P62_009038"; note "transcript variant X5"; orig_protein_id "gnl|WGS:JAAVVJ|G4P62_P014808"; orig_transcript_id "gnl|WGS:JAAVVJ|G4P62_T014808"; product "lysine methyltransferase 2C"; transcript_biotype "mRNA"; exon_number "52";
CM025012.1	Genbank	exon	30292695	30293811	.	-	.	gene_id "G4P62_009038"; transcript_id "gnl|WGS:JAAVVJ|G4P62_T014808"; gene "kmt2c"; locus_tag "G4P62_009038"; note "transcript variant X5"; orig_protein_id "gnl|WGS:JAAVVJ|G4P62_P014808"; orig_transcript_id "gnl|WGS:JAAVVJ|G4P62_T014808"; product "lysine methyltransferase 2C"; transcript_biotype "mRNA"; exon_number "53";
CM025012.1	Genbank	exon	30292460	30292596	.	-	.	gene_id "G4P62_009038"; transcript_id "gnl|WGS:JAAVVJ|G4P62_T014808"; gene "kmt2c"; locus_tag "G4P62_009038"; note "transcript variant X5"; orig_protein_id "gnl|WGS:JAAVVJ|G4P62_P014808"; orig_transcript_id "gnl|WGS:JAAVVJ|G4P62_T014808"; product "lysine methyltransferase 2C"; transcript_biotype "mRNA"; exon_number "54";
CM025012.1	Genbank	exon	30292235	30292377	.	-	.	gene_id "G4P62_009038"; transcript_id "gnl|WGS:JAAVVJ|G4P62_T014808"; gene "kmt2c"; locus_tag "G4P62_009038"; note "transcript variant X5"; orig_protein_id "gnl|WGS:JAAVVJ|G4P62_P014808"; orig_transcript_id "gnl|WGS:JAAVVJ|G4P62_T014808"; product "lysine methyltransferase 2C"; transcript_biotype "mRNA"; exon_number "55";
CM025012.1	Genbank	exon	30290927	30291101	.	-	.	gene_id "G4P62_009038"; transcript_id "gnl|WGS:JAAVVJ|G4P62_T014808"; gene "kmt2c"; locus_tag "G4P62_009038"; note "transcript variant X5"; orig_protein_id "gnl|WGS:JAAVVJ|G4P62_P014808"; orig_transcript_id "gnl|WGS:JAAVVJ|G4P62_T014808"; product "lysine methyltransferase 2C"; transcript_biotype "mRNA"; exon_number "56";
CM025012.1	Genbank	exon	30290732	30290848	.	-	.	gene_id "G4P62_009038"; transcript_id "gnl|WGS:JAAVVJ|G4P62_T014808"; gene "kmt2c"; locus_tag "G4P62_009038"; note "transcript variant X5"; orig_protein_id "gnl|WGS:JAAVVJ|G4P62_P014808"; orig_transcript_id "gnl|WGS:JAAVVJ|G4P62_T014808"; product "lysine methyltransferase 2C"; transcript_biotype "mRNA"; exon_number "57";
CM025012.1	Genbank	exon	30290565	30290638	.	-	.	gene_id "G4P62_009038"; transcript_id "gnl|WGS:JAAVVJ|G4P62_T014808"; gene "kmt2c"; locus_tag "G4P62_009038"; note "transcript variant X5"; orig_protein_id "gnl|WGS:JAAVVJ|G4P62_P014808"; orig_transcript_id "gnl|WGS:JAAVVJ|G4P62_T014808"; product "lysine methyltransferase 2C"; transcript_biotype "mRNA"; exon_number "58";
CM025012.1	Genbank	exon	30290307	30290415	.	-	.	gene_id "G4P62_009038"; transcript_id "gnl|WGS:JAAVVJ|G4P62_T014808"; gene "kmt2c"; locus_tag "G4P62_009038"; note "transcript variant X5"; orig_protein_id "gnl|WGS:JAAVVJ|G4P62_P014808"; orig_transcript_id "gnl|WGS:JAAVVJ|G4P62_T014808"; product "lysine methyltransferase 2C"; transcript_biotype "mRNA"; exon_number "59";
CM025012.1	Genbank	exon	30288452	30290221	.	-	.	gene_id "G4P62_009038"; transcript_id "gnl|WGS:JAAVVJ|G4P62_T014808"; gene "kmt2c"; locus_tag "G4P62_009038"; note "transcript variant X5"; orig_protein_id "gnl|WGS:JAAVVJ|G4P62_P014808"; orig_transcript_id "gnl|WGS:JAAVVJ|G4P62_T014808"; product "lysine methyltransferase 2C"; transcript_biotype "mRNA"; exon_number "60";
CM025012.1	Genbank	CDS	30355196	30355383	.	-	0	gene_id "G4P62_009038"; transcript_id "gnl|WGS:JAAVVJ|G4P62_T014808"; gbkey "CDS"; gene "kmt2c"; locus_tag "G4P62_009038"; orig_transcript_id "gnl|WGS:JAAVVJ|G4P62_T014808"; product "transcript variant X5"; protein_id "KAF7222508.1"; exon_number "2";
CM025012.1	Genbank	CDS	30340510	30340598	.	-	1	gene_id "G4P62_009038"; transcript_id "gnl|WGS:JAAVVJ|G4P62_T014808"; gbkey "CDS"; gene "kmt2c"; locus_tag "G4P62_009038"; orig_transcript_id "gnl|WGS:JAAVVJ|G4P62_T014808"; product "transcript variant X5"; protein_id "KAF7222508.1"; exon_number "3";
CM025012.1	Genbank	CDS	30339545	30339692	.	-	2	gene_id "G4P62_009038"; transcript_id "gnl|WGS:JAAVVJ|G4P62_T014808"; gbkey "CDS"; gene "kmt2c"; locus_tag "G4P62_009038"; orig_transcript_id "gnl|WGS:JAAVVJ|G4P62_T014808"; product "transcript variant X5"; protein_id "KAF7222508.1"; exon_number "4";
CM025012.1	Genbank	CDS	30338757	30338939	.	-	1	gene_id "G4P62_009038"; transcript_id "gnl|WGS:JAAVVJ|G4P62_T014808"; gbkey "CDS"; gene "kmt2c"; locus_tag "G4P62_009038"; orig_transcript_id "gnl|WGS:JAAVVJ|G4P62_T014808"; product "transcript variant X5"; protein_id "KAF7222508.1"; exon_number "5";
CM025012.1	Genbank	CDS	30334647	30334756	.	-	1	gene_id "G4P62_009038"; transcript_id "gnl|WGS:JAAVVJ|G4P62_T014808"; gbkey "CDS"; gene "kmt2c"; locus_tag "G4P62_009038"; orig_transcript_id "gnl|WGS:JAAVVJ|G4P62_T014808"; product "transcript variant X5"; protein_id "KAF7222508.1"; exon_number "6";
CM025012.1	Genbank	CDS	30334404	30334513	.	-	2	gene_id "G4P62_009038"; transcript_id "gnl|WGS:JAAVVJ|G4P62_T014808"; gbkey "CDS"; gene "kmt2c"; locus_tag "G4P62_009038"; orig_transcript_id "gnl|WGS:JAAVVJ|G4P62_T014808"; product "transcript variant X5"; protein_id "KAF7222508.1"; exon_number "7";
CM025012.1	Genbank	CDS	30333688	30333850	.	-	0	gene_id "G4P62_009038"; transcript_id "gnl|WGS:JAAVVJ|G4P62_T014808"; gbkey "CDS"; gene "kmt2c"; locus_tag "G4P62_009038"; orig_transcript_id "gnl|WGS:JAAVVJ|G4P62_T014808"; product "transcript variant X5"; protein_id "KAF7222508.1"; exon_number "8";
CM025012.1	Genbank	CDS	30333412	30333583	.	-	2	gene_id "G4P62_009038"; transcript_id "gnl|WGS:JAAVVJ|G4P62_T014808"; gbkey "CDS"; gene "kmt2c"; locus_tag "G4P62_009038"; orig_transcript_id "gnl|WGS:JAAVVJ|G4P62_T014808"; product "transcript variant X5"; protein_id "KAF7222508.1"; exon_number "9";
CM025012.1	Genbank	CDS	30331598	30331712	.	-	1	gene_id "G4P62_009038"; transcript_id "gnl|WGS:JAAVVJ|G4P62_T014808"; gbkey "CDS"; gene "kmt2c"; locus_tag "G4P62_009038"; orig_transcript_id "gnl|WGS:JAAVVJ|G4P62_T014808"; product "transcript variant X5"; protein_id "KAF7222508.1"; exon_number "10";
CM025012.1	Genbank	CDS	30330745	30330920	.	-	0	gene_id "G4P62_009038"; transcript_id "gnl|WGS:JAAVVJ|G4P62_T014808"; gbkey "CDS"; gene "kmt2c"; locus_tag "G4P62_009038"; orig_transcript_id "gnl|WGS:JAAVVJ|G4P62_T014808"; product "transcript variant X5"; protein_id "KAF7222508.1"; exon_number "11";
CM025012.1	Genbank	CDS	30330273	30330625	.	-	1	gene_id "G4P62_009038"; transcript_id "gnl|WGS:JAAVVJ|G4P62_T014808"; gbkey "CDS"; gene "kmt2c"; locus_tag "G4P62_009038"; orig_transcript_id "gnl|WGS:JAAVVJ|G4P62_T014808"; product "transcript variant X5"; protein_id "KAF7222508.1"; exon_number "12";
CM025012.1	Genbank	CDS	30326108	30326188	.	-	2	gene_id "G4P62_009038"; transcript_id "gnl|WGS:JAAVVJ|G4P62_T014808"; gbkey "CDS"; gene "kmt2c"; locus_tag "G4P62_009038"; orig_transcript_id "gnl|WGS:JAAVVJ|G4P62_T014808"; product "transcript variant X5"; protein_id "KAF7222508.1"; exon_number "13";
CM025012.1	Genbank	CDS	30325169	30325887	.	-	2	gene_id "G4P62_009038"; transcript_id "gnl|WGS:JAAVVJ|G4P62_T014808"; gbkey "CDS"; gene "kmt2c"; locus_tag "G4P62_009038"; orig_transcript_id "gnl|WGS:JAAVVJ|G4P62_T014808"; product "transcript variant X5"; protein_id "KAF7222508.1"; exon_number "14";
CM025012.1	Genbank	CDS	30318188	30318304	.	-	0	gene_id "G4P62_009038"; transcript_id "gnl|WGS:JAAVVJ|G4P62_T014808"; gbkey "CDS"; gene "kmt2c"; locus_tag "G4P62_009038"; orig_transcript_id "gnl|WGS:JAAVVJ|G4P62_T014808"; product "transcript variant X5"; protein_id "KAF7222508.1"; exon_number "15";
CM025012.1	Genbank	CDS	30317330	30317434	.	-	0	gene_id "G4P62_009038"; transcript_id "gnl|WGS:JAAVVJ|G4P62_T014808"; gbkey "CDS"; gene "kmt2c"; locus_tag "G4P62_009038"; orig_transcript_id "gnl|WGS:JAAVVJ|G4P62_T014808"; product "transcript variant X5"; protein_id "KAF7222508.1"; exon_number "16";
CM025012.1	Genbank	CDS	30316952	30317056	.	-	0	gene_id "G4P62_009038"; transcript_id "gnl|WGS:JAAVVJ|G4P62_T014808"; gbkey "CDS"; gene "kmt2c"; locus_tag "G4P62_009038"; orig_transcript_id "gnl|WGS:JAAVVJ|G4P62_T014808"; product "transcript variant X5"; protein_id "KAF7222508.1"; exon_number "17";
CM025012.1	Genbank	CDS	30316685	30316866	.	-	0	gene_id "G4P62_009038"; transcript_id "gnl|WGS:JAAVVJ|G4P62_T014808"; gbkey "CDS"; gene "kmt2c"; locus_tag "G4P62_009038"; orig_transcript_id "gnl|WGS:JAAVVJ|G4P62_T014808"; product "transcript variant X5"; protein_id "KAF7222508.1"; exon_number "18";
CM025012.1	Genbank	CDS	30316402	30316566	.	-	1	gene_id "G4P62_009038"; transcript_id "gnl|WGS:JAAVVJ|G4P62_T014808"; gbkey "CDS"; gene "kmt2c"; locus_tag "G4P62_009038"; orig_transcript_id "gnl|WGS:JAAVVJ|G4P62_T014808"; product "transcript variant X5"; protein_id "KAF7222508.1"; exon_number "19";
CM025012.1	Genbank	CDS	30316186	30316292	.	-	1	gene_id "G4P62_009038"; transcript_id "gnl|WGS:JAAVVJ|G4P62_T014808"; gbkey "CDS"; gene "kmt2c"; locus_tag "G4P62_009038"; orig_transcript_id "gnl|WGS:JAAVVJ|G4P62_T014808"; product "transcript variant X5"; protein_id "KAF7222508.1"; exon_number "20";
CM025012.1	Genbank	CDS	30315982	30316053	.	-	2	gene_id "G4P62_009038"; transcript_id "gnl|WGS:JAAVVJ|G4P62_T014808"; gbkey "CDS"; gene "kmt2c"; locus_tag "G4P62_009038"; orig_transcript_id "gnl|WGS:JAAVVJ|G4P62_T014808"; product "transcript variant X5"; protein_id "KAF7222508.1"; exon_number "21";
CM025012.1	Genbank	CDS	30315658	30315870	.	-	2	gene_id "G4P62_009038"; transcript_id "gnl|WGS:JAAVVJ|G4P62_T014808"; gbkey "CDS"; gene "kmt2c"; locus_tag "G4P62_009038"; orig_transcript_id "gnl|WGS:JAAVVJ|G4P62_T014808"; product "transcript variant X5"; protein_id "KAF7222508.1"; exon_number "22";
CM025012.1	Genbank	CDS	30315165	30315284	.	-	2	gene_id "G4P62_009038"; transcript_id "gnl|WGS:JAAVVJ|G4P62_T014808"; gbkey "CDS"; gene "kmt2c"; locus_tag "G4P62_009038"; orig_transcript_id "gnl|WGS:JAAVVJ|G4P62_T014808"; product "transcript variant X5"; protein_id "KAF7222508.1"; exon_number "23";
CM025012.1	Genbank	CDS	30314769	30314894	.	-	2	gene_id "G4P62_009038"; transcript_id "gnl|WGS:JAAVVJ|G4P62_T014808"; gbkey "CDS"; gene "kmt2c"; locus_tag "G4P62_009038"; orig_transcript_id "gnl|WGS:JAAVVJ|G4P62_T014808"; product "transcript variant X5"; protein_id "KAF7222508.1"; exon_number "24";
CM025012.1	Genbank	CDS	30314533	30314663	.	-	2	gene_id "G4P62_009038"; transcript_id "gnl|WGS:JAAVVJ|G4P62_T014808"; gbkey "CDS"; gene "kmt2c"; locus_tag "G4P62_009038"; orig_transcript_id "gnl|WGS:JAAVVJ|G4P62_T014808"; product "transcript variant X5"; protein_id "KAF7222508.1"; exon_number "25";
CM025012.1	Genbank	CDS	30313048	30313240	.	-	0	gene_id "G4P62_009038"; transcript_id "gnl|WGS:JAAVVJ|G4P62_T014808"; gbkey "CDS"; gene "kmt2c"; locus_tag "G4P62_009038"; orig_transcript_id "gnl|WGS:JAAVVJ|G4P62_T014808"; product "transcript variant X5"; protein_id "KAF7222508.1"; exon_number "26";
CM025012.1	Genbank	CDS	30312559	30312651	.	-	2	gene_id "G4P62_009038"; transcript_id "gnl|WGS:JAAVVJ|G4P62_T014808"; gbkey "CDS"; gene "kmt2c"; locus_tag "G4P62_009038"; orig_transcript_id "gnl|WGS:JAAVVJ|G4P62_T014808"; product "transcript variant X5"; protein_id "KAF7222508.1"; exon_number "27";
CM025012.1	Genbank	CDS	30312243	30312290	.	-	2	gene_id "G4P62_009038"; transcript_id "gnl|WGS:JAAVVJ|G4P62_T014808"; gbkey "CDS"; gene "kmt2c"; locus_tag "G4P62_009038"; orig_transcript_id "gnl|WGS:JAAVVJ|G4P62_T014808"; product "transcript variant X5"; protein_id "KAF7222508.1"; exon_number "28";
CM025012.1	Genbank	CDS	30311371	30311505	.	-	2	gene_id "G4P62_009038"; transcript_id "gnl|WGS:JAAVVJ|G4P62_T014808"; gbkey "CDS"; gene "kmt2c"; locus_tag "G4P62_009038"; orig_transcript_id "gnl|WGS:JAAVVJ|G4P62_T014808"; product "transcript variant X5"; protein_id "KAF7222508.1"; exon_number "29";
CM025012.1	Genbank	CDS	30311101	30311133	.	-	2	gene_id "G4P62_009038"; transcript_id "gnl|WGS:JAAVVJ|G4P62_T014808"; gbkey "CDS"; gene "kmt2c"; locus_tag "G4P62_009038"; orig_transcript_id "gnl|WGS:JAAVVJ|G4P62_T014808"; product "transcript variant X5"; protein_id "KAF7222508.1"; exon_number "30";
CM025012.1	Genbank	CDS	30310788	30310934	.	-	2	gene_id "G4P62_009038"; transcript_id "gnl|WGS:JAAVVJ|G4P62_T014808"; gbkey "CDS"; gene "kmt2c"; locus_tag "G4P62_009038"; orig_transcript_id "gnl|WGS:JAAVVJ|G4P62_T014808"; product "transcript variant X5"; protein_id "KAF7222508.1"; exon_number "31";
CM025012.1	Genbank	CDS	30310571	30310712	.	-	2	gene_id "G4P62_009038"; transcript_id "gnl|WGS:JAAVVJ|G4P62_T014808"; gbkey "CDS"; gene "kmt2c"; locus_tag "G4P62_009038"; orig_transcript_id "gnl|WGS:JAAVVJ|G4P62_T014808"; product "transcript variant X5"; protein_id "KAF7222508.1"; exon_number "32";
CM025012.1	Genbank	CDS	30310233	30310468	.	-	1	gene_id "G4P62_009038"; transcript_id "gnl|WGS:JAAVVJ|G4P62_T014808"; gbkey "CDS"; gene "kmt2c"; locus_tag "G4P62_009038"; orig_transcript_id "gnl|WGS:JAAVVJ|G4P62_T014808"; product "transcript variant X5"; protein_id "KAF7222508.1"; exon_number "33";
CM025012.1	Genbank	CDS	30310072	30310145	.	-	2	gene_id "G4P62_009038"; transcript_id "gnl|WGS:JAAVVJ|G4P62_T014808"; gbkey "CDS"; gene "kmt2c"; locus_tag "G4P62_009038"; orig_transcript_id "gnl|WGS:JAAVVJ|G4P62_T014808"; product "transcript variant X5"; protein_id "KAF7222508.1"; exon_number "34";
CM025012.1	Genbank	CDS	30304145	30304342	.	-	0	gene_id "G4P62_009038"; transcript_id "gnl|WGS:JAAVVJ|G4P62_T014808"; gbkey "CDS"; gene "kmt2c"; locus_tag "G4P62_009038"; orig_transcript_id "gnl|WGS:JAAVVJ|G4P62_T014808"; product "transcript variant X5"; protein_id "KAF7222508.1"; exon_number "35";
CM025012.1	Genbank	CDS	30301940	30303910	.	-	0	gene_id "G4P62_009038"; transcript_id "gnl|WGS:JAAVVJ|G4P62_T014808"; gbkey "CDS"; gene "kmt2c"; locus_tag "G4P62_009038"; orig_transcript_id "gnl|WGS:JAAVVJ|G4P62_T014808"; product "transcript variant X5"; protein_id "KAF7222508.1"; exon_number "36";
CM025012.1	Genbank	CDS	30301192	30301505	.	-	0	gene_id "G4P62_009038"; transcript_id "gnl|WGS:JAAVVJ|G4P62_T014808"; gbkey "CDS"; gene "kmt2c"; locus_tag "G4P62_009038"; orig_transcript_id "gnl|WGS:JAAVVJ|G4P62_T014808"; product "transcript variant X5"; protein_id "KAF7222508.1"; exon_number "37";
CM025012.1	Genbank	CDS	30299526	30301105	.	-	1	gene_id "G4P62_009038"; transcript_id "gnl|WGS:JAAVVJ|G4P62_T014808"; gbkey "CDS"; gene "kmt2c"; locus_tag "G4P62_009038"; orig_transcript_id "gnl|WGS:JAAVVJ|G4P62_T014808"; product "transcript variant X5"; protein_id "KAF7222508.1"; exon_number "38";
CM025012.1	Genbank	CDS	30299335	30299443	.	-	2	gene_id "G4P62_009038"; transcript_id "gnl|WGS:JAAVVJ|G4P62_T014808"; gbkey "CDS"; gene "kmt2c"; locus_tag "G4P62_009038"; orig_transcript_id "gnl|WGS:JAAVVJ|G4P62_T014808"; product "transcript variant X5"; protein_id "KAF7222508.1"; exon_number "39";
CM025012.1	Genbank	CDS	30299136	30299205	.	-	1	gene_id "G4P62_009038"; transcript_id "gnl|WGS:JAAVVJ|G4P62_T014808"; gbkey "CDS"; gene "kmt2c"; locus_tag "G4P62_009038"; orig_transcript_id "gnl|WGS:JAAVVJ|G4P62_T014808"; product "transcript variant X5"; protein_id "KAF7222508.1"; exon_number "40";
CM025012.1	Genbank	CDS	30298995	30299055	.	-	0	gene_id "G4P62_009038"; transcript_id "gnl|WGS:JAAVVJ|G4P62_T014808"; gbkey "CDS"; gene "kmt2c"; locus_tag "G4P62_009038"; orig_transcript_id "gnl|WGS:JAAVVJ|G4P62_T014808"; product "transcript variant X5"; protein_id "KAF7222508.1"; exon_number "41";
CM025012.1	Genbank	CDS	30298653	30298885	.	-	2	gene_id "G4P62_009038"; transcript_id "gnl|WGS:JAAVVJ|G4P62_T014808"; gbkey "CDS"; gene "kmt2c"; locus_tag "G4P62_009038"; orig_transcript_id "gnl|WGS:JAAVVJ|G4P62_T014808"; product "transcript variant X5"; protein_id "KAF7222508.1"; exon_number "42";
CM025012.1	Genbank	CDS	30296652	30298286	.	-	0	gene_id "G4P62_009038"; transcript_id "gnl|WGS:JAAVVJ|G4P62_T014808"; gbkey "CDS"; gene "kmt2c"; locus_tag "G4P62_009038"; orig_transcript_id "gnl|WGS:JAAVVJ|G4P62_T014808"; product "transcript variant X5"; protein_id "KAF7222508.1"; exon_number "43";
CM025012.1	Genbank	CDS	30296355	30296546	.	-	0	gene_id "G4P62_009038"; transcript_id "gnl|WGS:JAAVVJ|G4P62_T014808"; gbkey "CDS"; gene "kmt2c"; locus_tag "G4P62_009038"; orig_transcript_id "gnl|WGS:JAAVVJ|G4P62_T014808"; product "transcript variant X5"; protein_id "KAF7222508.1"; exon_number "44";
CM025012.1	Genbank	CDS	30296102	30296266	.	-	0	gene_id "G4P62_009038"; transcript_id "gnl|WGS:JAAVVJ|G4P62_T014808"; gbkey "CDS"; gene "kmt2c"; locus_tag "G4P62_009038"; orig_transcript_id "gnl|WGS:JAAVVJ|G4P62_T014808"; product "transcript variant X5"; protein_id "KAF7222508.1"; exon_number "45";
CM025012.1	Genbank	CDS	30295890	30296019	.	-	0	gene_id "G4P62_009038"; transcript_id "gnl|WGS:JAAVVJ|G4P62_T014808"; gbkey "CDS"; gene "kmt2c"; locus_tag "G4P62_009038"; orig_transcript_id "gnl|WGS:JAAVVJ|G4P62_T014808"; product "transcript variant X5"; protein_id "KAF7222508.1"; exon_number "46";
CM025012.1	Genbank	CDS	30295655	30295802	.	-	2	gene_id "G4P62_009038"; transcript_id "gnl|WGS:JAAVVJ|G4P62_T014808"; gbkey "CDS"; gene "kmt2c"; locus_tag "G4P62_009038"; orig_transcript_id "gnl|WGS:JAAVVJ|G4P62_T014808"; product "transcript variant X5"; protein_id "KAF7222508.1"; exon_number "47";
CM025012.1	Genbank	CDS	30295390	30295571	.	-	1	gene_id "G4P62_009038"; transcript_id "gnl|WGS:JAAVVJ|G4P62_T014808"; gbkey "CDS"; gene "kmt2c"; locus_tag "G4P62_009038"; orig_transcript_id "gnl|WGS:JAAVVJ|G4P62_T014808"; product "transcript variant X5"; protein_id "KAF7222508.1"; exon_number "48";
CM025012.1	Genbank	CDS	30295102	30295238	.	-	2	gene_id "G4P62_009038"; transcript_id "gnl|WGS:JAAVVJ|G4P62_T014808"; gbkey "CDS"; gene "kmt2c"; locus_tag "G4P62_009038"; orig_transcript_id "gnl|WGS:JAAVVJ|G4P62_T014808"; product "transcript variant X5"; protein_id "KAF7222508.1"; exon_number "49";
CM025012.1	Genbank	CDS	30294759	30295023	.	-	0	gene_id "G4P62_009038"; transcript_id "gnl|WGS:JAAVVJ|G4P62_T014808"; gbkey "CDS"; gene "kmt2c"; locus_tag "G4P62_009038"; orig_transcript_id "gnl|WGS:JAAVVJ|G4P62_T014808"; product "transcript variant X5"; protein_id "KAF7222508.1"; exon_number "50";
CM025012.1	Genbank	CDS	30294363	30294496	.	-	2	gene_id "G4P62_009038"; transcript_id "gnl|WGS:JAAVVJ|G4P62_T014808"; gbkey "CDS"; gene "kmt2c"; locus_tag "G4P62_009038"; orig_transcript_id "gnl|WGS:JAAVVJ|G4P62_T014808"; product "transcript variant X5"; protein_id "KAF7222508.1"; exon_number "51";
CM025012.1	Genbank	CDS	30293890	30294003	.	-	0	gene_id "G4P62_009038"; transcript_id "gnl|WGS:JAAVVJ|G4P62_T014808"; gbkey "CDS"; gene "kmt2c"; locus_tag "G4P62_009038"; orig_transcript_id "gnl|WGS:JAAVVJ|G4P62_T014808"; product "transcript variant X5"; protein_id "KAF7222508.1"; exon_number "52";
CM025012.1	Genbank	CDS	30292695	30293811	.	-	0	gene_id "G4P62_009038"; transcript_id "gnl|WGS:JAAVVJ|G4P62_T014808"; gbkey "CDS"; gene "kmt2c"; locus_tag "G4P62_009038"; orig_transcript_id "gnl|WGS:JAAVVJ|G4P62_T014808"; product "transcript variant X5"; protein_id "KAF7222508.1"; exon_number "53";
CM025012.1	Genbank	CDS	30292460	30292596	.	-	2	gene_id "G4P62_009038"; transcript_id "gnl|WGS:JAAVVJ|G4P62_T014808"; gbkey "CDS"; gene "kmt2c"; locus_tag "G4P62_009038"; orig_transcript_id "gnl|WGS:JAAVVJ|G4P62_T014808"; product "transcript variant X5"; protein_id "KAF7222508.1"; exon_number "54";
CM025012.1	Genbank	CDS	30292235	30292377	.	-	0	gene_id "G4P62_009038"; transcript_id "gnl|WGS:JAAVVJ|G4P62_T014808"; gbkey "CDS"; gene "kmt2c"; locus_tag "G4P62_009038"; orig_transcript_id "gnl|WGS:JAAVVJ|G4P62_T014808"; product "transcript variant X5"; protein_id "KAF7222508.1"; exon_number "55";
CM025012.1	Genbank	CDS	30290927	30291101	.	-	1	gene_id "G4P62_009038"; transcript_id "gnl|WGS:JAAVVJ|G4P62_T014808"; gbkey "CDS"; gene "kmt2c"; locus_tag "G4P62_009038"; orig_transcript_id "gnl|WGS:JAAVVJ|G4P62_T014808"; product "transcript variant X5"; protein_id "KAF7222508.1"; exon_number "56";
CM025012.1	Genbank	CDS	30290732	30290848	.	-	0	gene_id "G4P62_009038"; transcript_id "gnl|WGS:JAAVVJ|G4P62_T014808"; gbkey "CDS"; gene "kmt2c"; locus_tag "G4P62_009038"; orig_transcript_id "gnl|WGS:JAAVVJ|G4P62_T014808"; product "transcript variant X5"; protein_id "KAF7222508.1"; exon_number "57";
CM025012.1	Genbank	CDS	30290565	30290638	.	-	0	gene_id "G4P62_009038"; transcript_id "gnl|WGS:JAAVVJ|G4P62_T014808"; gbkey "CDS"; gene "kmt2c"; locus_tag "G4P62_009038"; orig_transcript_id "gnl|WGS:JAAVVJ|G4P62_T014808"; product "transcript variant X5"; protein_id "KAF7222508.1"; exon_number "58";
CM025012.1	Genbank	CDS	30290307	30290415	.	-	1	gene_id "G4P62_009038"; transcript_id "gnl|WGS:JAAVVJ|G4P62_T014808"; gbkey "CDS"; gene "kmt2c"; locus_tag "G4P62_009038"; orig_transcript_id "gnl|WGS:JAAVVJ|G4P62_T014808"; product "transcript variant X5"; protein_id "KAF7222508.1"; exon_number "59";
CM025012.1	Genbank	CDS	30290132	30290221	.	-	0	gene_id "G4P62_009038"; transcript_id "gnl|WGS:JAAVVJ|G4P62_T014808"; gbkey "CDS"; gene "kmt2c"; locus_tag "G4P62_009038"; orig_transcript_id "gnl|WGS:JAAVVJ|G4P62_T014808"; product "transcript variant X5"; protein_id "KAF7222508.1"; exon_number "60";
CM025012.1	Genbank	start_codon	30355381	30355383	.	-	0	gene_id "G4P62_009038"; transcript_id "gnl|WGS:JAAVVJ|G4P62_T014808"; gbkey "CDS"; gene "kmt2c"; locus_tag "G4P62_009038"; orig_transcript_id "gnl|WGS:JAAVVJ|G4P62_T014808"; product "transcript variant X5"; protein_id "KAF7222508.1"; exon_number "2";
CM025012.1	Genbank	stop_codon	30290129	30290131	.	-	0	gene_id "G4P62_009038"; transcript_id "gnl|WGS:JAAVVJ|G4P62_T014808"; gbkey "CDS"; gene "kmt2c"; locus_tag "G4P62_009038"; orig_transcript_id "gnl|WGS:JAAVVJ|G4P62_T014808"; product "transcript variant X5"; protein_id "KAF7222508.1"; exon_number "60";
CM025012.1	Genbank	transcript	30288452	30391929	.	-	.	gene_id "G4P62_009038"; transcript_id "gnl|WGS:JAAVVJ|G4P62_T014809"; gbkey "mRNA"; gene "kmt2c"; locus_tag "G4P62_009038"; note "transcript variant X6"; orig_protein_id "gnl|WGS:JAAVVJ|G4P62_P014809"; orig_transcript_id "gnl|WGS:JAAVVJ|G4P62_T014809"; product "lysine methyltransferase 2C"; transcript_biotype "mRNA";
CM025012.1	Genbank	exon	30391196	30391929	.	-	.	gene_id "G4P62_009038"; transcript_id "gnl|WGS:JAAVVJ|G4P62_T014809"; gene "kmt2c"; locus_tag "G4P62_009038"; note "transcript variant X6"; orig_protein_id "gnl|WGS:JAAVVJ|G4P62_P014809"; orig_transcript_id "gnl|WGS:JAAVVJ|G4P62_T014809"; product "lysine methyltransferase 2C"; transcript_biotype "mRNA"; exon_number "1";
CM025012.1	Genbank	exon	30355196	30355384	.	-	.	gene_id "G4P62_009038"; transcript_id "gnl|WGS:JAAVVJ|G4P62_T014809"; gene "kmt2c"; locus_tag "G4P62_009038"; note "transcript variant X6"; orig_protein_id "gnl|WGS:JAAVVJ|G4P62_P014809"; orig_transcript_id "gnl|WGS:JAAVVJ|G4P62_T014809"; product "lysine methyltransferase 2C"; transcript_biotype "mRNA"; exon_number "2";
CM025012.1	Genbank	exon	30340510	30340598	.	-	.	gene_id "G4P62_009038"; transcript_id "gnl|WGS:JAAVVJ|G4P62_T014809"; gene "kmt2c"; locus_tag "G4P62_009038"; note "transcript variant X6"; orig_protein_id "gnl|WGS:JAAVVJ|G4P62_P014809"; orig_transcript_id "gnl|WGS:JAAVVJ|G4P62_T014809"; product "lysine methyltransferase 2C"; transcript_biotype "mRNA"; exon_number "3";
CM025012.1	Genbank	exon	30339545	30339692	.	-	.	gene_id "G4P62_009038"; transcript_id "gnl|WGS:JAAVVJ|G4P62_T014809"; gene "kmt2c"; locus_tag "G4P62_009038"; note "transcript variant X6"; orig_protein_id "gnl|WGS:JAAVVJ|G4P62_P014809"; orig_transcript_id "gnl|WGS:JAAVVJ|G4P62_T014809"; product "lysine methyltransferase 2C"; transcript_biotype "mRNA"; exon_number "4";
CM025012.1	Genbank	exon	30338757	30338939	.	-	.	gene_id "G4P62_009038"; transcript_id "gnl|WGS:JAAVVJ|G4P62_T014809"; gene "kmt2c"; locus_tag "G4P62_009038"; note "transcript variant X6"; orig_protein_id "gnl|WGS:JAAVVJ|G4P62_P014809"; orig_transcript_id "gnl|WGS:JAAVVJ|G4P62_T014809"; product "lysine methyltransferase 2C"; transcript_biotype "mRNA"; exon_number "5";
CM025012.1	Genbank	exon	30334647	30334756	.	-	.	gene_id "G4P62_009038"; transcript_id "gnl|WGS:JAAVVJ|G4P62_T014809"; gene "kmt2c"; locus_tag "G4P62_009038"; note "transcript variant X6"; orig_protein_id "gnl|WGS:JAAVVJ|G4P62_P014809"; orig_transcript_id "gnl|WGS:JAAVVJ|G4P62_T014809"; product "lysine methyltransferase 2C"; transcript_biotype "mRNA"; exon_number "6";
CM025012.1	Genbank	exon	30334404	30334513	.	-	.	gene_id "G4P62_009038"; transcript_id "gnl|WGS:JAAVVJ|G4P62_T014809"; gene "kmt2c"; locus_tag "G4P62_009038"; note "transcript variant X6"; orig_protein_id "gnl|WGS:JAAVVJ|G4P62_P014809"; orig_transcript_id "gnl|WGS:JAAVVJ|G4P62_T014809"; product "lysine methyltransferase 2C"; transcript_biotype "mRNA"; exon_number "7";
CM025012.1	Genbank	exon	30333688	30333850	.	-	.	gene_id "G4P62_009038"; transcript_id "gnl|WGS:JAAVVJ|G4P62_T014809"; gene "kmt2c"; locus_tag "G4P62_009038"; note "transcript variant X6"; orig_protein_id "gnl|WGS:JAAVVJ|G4P62_P014809"; orig_transcript_id "gnl|WGS:JAAVVJ|G4P62_T014809"; product "lysine methyltransferase 2C"; transcript_biotype "mRNA"; exon_number "8";
CM025012.1	Genbank	exon	30333412	30333583	.	-	.	gene_id "G4P62_009038"; transcript_id "gnl|WGS:JAAVVJ|G4P62_T014809"; gene "kmt2c"; locus_tag "G4P62_009038"; note "transcript variant X6"; orig_protein_id "gnl|WGS:JAAVVJ|G4P62_P014809"; orig_transcript_id "gnl|WGS:JAAVVJ|G4P62_T014809"; product "lysine methyltransferase 2C"; transcript_biotype "mRNA"; exon_number "9";
CM025012.1	Genbank	exon	30331598	30331712	.	-	.	gene_id "G4P62_009038"; transcript_id "gnl|WGS:JAAVVJ|G4P62_T014809"; gene "kmt2c"; locus_tag "G4P62_009038"; note "transcript variant X6"; orig_protein_id "gnl|WGS:JAAVVJ|G4P62_P014809"; orig_transcript_id "gnl|WGS:JAAVVJ|G4P62_T014809"; product "lysine methyltransferase 2C"; transcript_biotype "mRNA"; exon_number "10";
CM025012.1	Genbank	exon	30330745	30330920	.	-	.	gene_id "G4P62_009038"; transcript_id "gnl|WGS:JAAVVJ|G4P62_T014809"; gene "kmt2c"; locus_tag "G4P62_009038"; note "transcript variant X6"; orig_protein_id "gnl|WGS:JAAVVJ|G4P62_P014809"; orig_transcript_id "gnl|WGS:JAAVVJ|G4P62_T014809"; product "lysine methyltransferase 2C"; transcript_biotype "mRNA"; exon_number "11";
CM025012.1	Genbank	exon	30330273	30330625	.	-	.	gene_id "G4P62_009038"; transcript_id "gnl|WGS:JAAVVJ|G4P62_T014809"; gene "kmt2c"; locus_tag "G4P62_009038"; note "transcript variant X6"; orig_protein_id "gnl|WGS:JAAVVJ|G4P62_P014809"; orig_transcript_id "gnl|WGS:JAAVVJ|G4P62_T014809"; product "lysine methyltransferase 2C"; transcript_biotype "mRNA"; exon_number "12";
CM025012.1	Genbank	exon	30326108	30326188	.	-	.	gene_id "G4P62_009038"; transcript_id "gnl|WGS:JAAVVJ|G4P62_T014809"; gene "kmt2c"; locus_tag "G4P62_009038"; note "transcript variant X6"; orig_protein_id "gnl|WGS:JAAVVJ|G4P62_P014809"; orig_transcript_id "gnl|WGS:JAAVVJ|G4P62_T014809"; product "lysine methyltransferase 2C"; transcript_biotype "mRNA"; exon_number "13";
CM025012.1	Genbank	exon	30325169	30325887	.	-	.	gene_id "G4P62_009038"; transcript_id "gnl|WGS:JAAVVJ|G4P62_T014809"; gene "kmt2c"; locus_tag "G4P62_009038"; note "transcript variant X6"; orig_protein_id "gnl|WGS:JAAVVJ|G4P62_P014809"; orig_transcript_id "gnl|WGS:JAAVVJ|G4P62_T014809"; product "lysine methyltransferase 2C"; transcript_biotype "mRNA"; exon_number "14";
CM025012.1	Genbank	exon	30323110	30323229	.	-	.	gene_id "G4P62_009038"; transcript_id "gnl|WGS:JAAVVJ|G4P62_T014809"; gene "kmt2c"; locus_tag "G4P62_009038"; note "transcript variant X6"; orig_protein_id "gnl|WGS:JAAVVJ|G4P62_P014809"; orig_transcript_id "gnl|WGS:JAAVVJ|G4P62_T014809"; product "lysine methyltransferase 2C"; transcript_biotype "mRNA"; exon_number "15";
CM025012.1	Genbank	exon	30318188	30318304	.	-	.	gene_id "G4P62_009038"; transcript_id "gnl|WGS:JAAVVJ|G4P62_T014809"; gene "kmt2c"; locus_tag "G4P62_009038"; note "transcript variant X6"; orig_protein_id "gnl|WGS:JAAVVJ|G4P62_P014809"; orig_transcript_id "gnl|WGS:JAAVVJ|G4P62_T014809"; product "lysine methyltransferase 2C"; transcript_biotype "mRNA"; exon_number "16";
CM025012.1	Genbank	exon	30317330	30317434	.	-	.	gene_id "G4P62_009038"; transcript_id "gnl|WGS:JAAVVJ|G4P62_T014809"; gene "kmt2c"; locus_tag "G4P62_009038"; note "transcript variant X6"; orig_protein_id "gnl|WGS:JAAVVJ|G4P62_P014809"; orig_transcript_id "gnl|WGS:JAAVVJ|G4P62_T014809"; product "lysine methyltransferase 2C"; transcript_biotype "mRNA"; exon_number "17";
CM025012.1	Genbank	exon	30316952	30317056	.	-	.	gene_id "G4P62_009038"; transcript_id "gnl|WGS:JAAVVJ|G4P62_T014809"; gene "kmt2c"; locus_tag "G4P62_009038"; note "transcript variant X6"; orig_protein_id "gnl|WGS:JAAVVJ|G4P62_P014809"; orig_transcript_id "gnl|WGS:JAAVVJ|G4P62_T014809"; product "lysine methyltransferase 2C"; transcript_biotype "mRNA"; exon_number "18";
CM025012.1	Genbank	exon	30316685	30316866	.	-	.	gene_id "G4P62_009038"; transcript_id "gnl|WGS:JAAVVJ|G4P62_T014809"; gene "kmt2c"; locus_tag "G4P62_009038"; note "transcript variant X6"; orig_protein_id "gnl|WGS:JAAVVJ|G4P62_P014809"; orig_transcript_id "gnl|WGS:JAAVVJ|G4P62_T014809"; product "lysine methyltransferase 2C"; transcript_biotype "mRNA"; exon_number "19";
CM025012.1	Genbank	exon	30316402	30316566	.	-	.	gene_id "G4P62_009038"; transcript_id "gnl|WGS:JAAVVJ|G4P62_T014809"; gene "kmt2c"; locus_tag "G4P62_009038"; note "transcript variant X6"; orig_protein_id "gnl|WGS:JAAVVJ|G4P62_P014809"; orig_transcript_id "gnl|WGS:JAAVVJ|G4P62_T014809"; product "lysine methyltransferase 2C"; transcript_biotype "mRNA"; exon_number "20";
CM025012.1	Genbank	exon	30316186	30316292	.	-	.	gene_id "G4P62_009038"; transcript_id "gnl|WGS:JAAVVJ|G4P62_T014809"; gene "kmt2c"; locus_tag "G4P62_009038"; note "transcript variant X6"; orig_protein_id "gnl|WGS:JAAVVJ|G4P62_P014809"; orig_transcript_id "gnl|WGS:JAAVVJ|G4P62_T014809"; product "lysine methyltransferase 2C"; transcript_biotype "mRNA"; exon_number "21";
CM025012.1	Genbank	exon	30315982	30316053	.	-	.	gene_id "G4P62_009038"; transcript_id "gnl|WGS:JAAVVJ|G4P62_T014809"; gene "kmt2c"; locus_tag "G4P62_009038"; note "transcript variant X6"; orig_protein_id "gnl|WGS:JAAVVJ|G4P62_P014809"; orig_transcript_id "gnl|WGS:JAAVVJ|G4P62_T014809"; product "lysine methyltransferase 2C"; transcript_biotype "mRNA"; exon_number "22";
CM025012.1	Genbank	exon	30315658	30315870	.	-	.	gene_id "G4P62_009038"; transcript_id "gnl|WGS:JAAVVJ|G4P62_T014809"; gene "kmt2c"; locus_tag "G4P62_009038"; note "transcript variant X6"; orig_protein_id "gnl|WGS:JAAVVJ|G4P62_P014809"; orig_transcript_id "gnl|WGS:JAAVVJ|G4P62_T014809"; product "lysine methyltransferase 2C"; transcript_biotype "mRNA"; exon_number "23";
CM025012.1	Genbank	exon	30315165	30315284	.	-	.	gene_id "G4P62_009038"; transcript_id "gnl|WGS:JAAVVJ|G4P62_T014809"; gene "kmt2c"; locus_tag "G4P62_009038"; note "transcript variant X6"; orig_protein_id "gnl|WGS:JAAVVJ|G4P62_P014809"; orig_transcript_id "gnl|WGS:JAAVVJ|G4P62_T014809"; product "lysine methyltransferase 2C"; transcript_biotype "mRNA"; exon_number "24";
CM025012.1	Genbank	exon	30314769	30314894	.	-	.	gene_id "G4P62_009038"; transcript_id "gnl|WGS:JAAVVJ|G4P62_T014809"; gene "kmt2c"; locus_tag "G4P62_009038"; note "transcript variant X6"; orig_protein_id "gnl|WGS:JAAVVJ|G4P62_P014809"; orig_transcript_id "gnl|WGS:JAAVVJ|G4P62_T014809"; product "lysine methyltransferase 2C"; transcript_biotype "mRNA"; exon_number "25";
CM025012.1	Genbank	exon	30314533	30314663	.	-	.	gene_id "G4P62_009038"; transcript_id "gnl|WGS:JAAVVJ|G4P62_T014809"; gene "kmt2c"; locus_tag "G4P62_009038"; note "transcript variant X6"; orig_protein_id "gnl|WGS:JAAVVJ|G4P62_P014809"; orig_transcript_id "gnl|WGS:JAAVVJ|G4P62_T014809"; product "lysine methyltransferase 2C"; transcript_biotype "mRNA"; exon_number "26";
CM025012.1	Genbank	exon	30313048	30313240	.	-	.	gene_id "G4P62_009038"; transcript_id "gnl|WGS:JAAVVJ|G4P62_T014809"; gene "kmt2c"; locus_tag "G4P62_009038"; note "transcript variant X6"; orig_protein_id "gnl|WGS:JAAVVJ|G4P62_P014809"; orig_transcript_id "gnl|WGS:JAAVVJ|G4P62_T014809"; product "lysine methyltransferase 2C"; transcript_biotype "mRNA"; exon_number "27";
CM025012.1	Genbank	exon	30311371	30311505	.	-	.	gene_id "G4P62_009038"; transcript_id "gnl|WGS:JAAVVJ|G4P62_T014809"; gene "kmt2c"; locus_tag "G4P62_009038"; note "transcript variant X6"; orig_protein_id "gnl|WGS:JAAVVJ|G4P62_P014809"; orig_transcript_id "gnl|WGS:JAAVVJ|G4P62_T014809"; product "lysine methyltransferase 2C"; transcript_biotype "mRNA"; exon_number "28";
CM025012.1	Genbank	exon	30311101	30311133	.	-	.	gene_id "G4P62_009038"; transcript_id "gnl|WGS:JAAVVJ|G4P62_T014809"; gene "kmt2c"; locus_tag "G4P62_009038"; note "transcript variant X6"; orig_protein_id "gnl|WGS:JAAVVJ|G4P62_P014809"; orig_transcript_id "gnl|WGS:JAAVVJ|G4P62_T014809"; product "lysine methyltransferase 2C"; transcript_biotype "mRNA"; exon_number "29";
CM025012.1	Genbank	exon	30310788	30310934	.	-	.	gene_id "G4P62_009038"; transcript_id "gnl|WGS:JAAVVJ|G4P62_T014809"; gene "kmt2c"; locus_tag "G4P62_009038"; note "transcript variant X6"; orig_protein_id "gnl|WGS:JAAVVJ|G4P62_P014809"; orig_transcript_id "gnl|WGS:JAAVVJ|G4P62_T014809"; product "lysine methyltransferase 2C"; transcript_biotype "mRNA"; exon_number "30";
CM025012.1	Genbank	exon	30310571	30310712	.	-	.	gene_id "G4P62_009038"; transcript_id "gnl|WGS:JAAVVJ|G4P62_T014809"; gene "kmt2c"; locus_tag "G4P62_009038"; note "transcript variant X6"; orig_protein_id "gnl|WGS:JAAVVJ|G4P62_P014809"; orig_transcript_id "gnl|WGS:JAAVVJ|G4P62_T014809"; product "lysine methyltransferase 2C"; transcript_biotype "mRNA"; exon_number "31";
CM025012.1	Genbank	exon	30310233	30310468	.	-	.	gene_id "G4P62_009038"; transcript_id "gnl|WGS:JAAVVJ|G4P62_T014809"; gene "kmt2c"; locus_tag "G4P62_009038"; note "transcript variant X6"; orig_protein_id "gnl|WGS:JAAVVJ|G4P62_P014809"; orig_transcript_id "gnl|WGS:JAAVVJ|G4P62_T014809"; product "lysine methyltransferase 2C"; transcript_biotype "mRNA"; exon_number "32";
CM025012.1	Genbank	exon	30310072	30310145	.	-	.	gene_id "G4P62_009038"; transcript_id "gnl|WGS:JAAVVJ|G4P62_T014809"; gene "kmt2c"; locus_tag "G4P62_009038"; note "transcript variant X6"; orig_protein_id "gnl|WGS:JAAVVJ|G4P62_P014809"; orig_transcript_id "gnl|WGS:JAAVVJ|G4P62_T014809"; product "lysine methyltransferase 2C"; transcript_biotype "mRNA"; exon_number "33";
CM025012.1	Genbank	exon	30304145	30304342	.	-	.	gene_id "G4P62_009038"; transcript_id "gnl|WGS:JAAVVJ|G4P62_T014809"; gene "kmt2c"; locus_tag "G4P62_009038"; note "transcript variant X6"; orig_protein_id "gnl|WGS:JAAVVJ|G4P62_P014809"; orig_transcript_id "gnl|WGS:JAAVVJ|G4P62_T014809"; product "lysine methyltransferase 2C"; transcript_biotype "mRNA"; exon_number "34";
CM025012.1	Genbank	exon	30301940	30303910	.	-	.	gene_id "G4P62_009038"; transcript_id "gnl|WGS:JAAVVJ|G4P62_T014809"; gene "kmt2c"; locus_tag "G4P62_009038"; note "transcript variant X6"; orig_protein_id "gnl|WGS:JAAVVJ|G4P62_P014809"; orig_transcript_id "gnl|WGS:JAAVVJ|G4P62_T014809"; product "lysine methyltransferase 2C"; transcript_biotype "mRNA"; exon_number "35";
CM025012.1	Genbank	exon	30301192	30301505	.	-	.	gene_id "G4P62_009038"; transcript_id "gnl|WGS:JAAVVJ|G4P62_T014809"; gene "kmt2c"; locus_tag "G4P62_009038"; note "transcript variant X6"; orig_protein_id "gnl|WGS:JAAVVJ|G4P62_P014809"; orig_transcript_id "gnl|WGS:JAAVVJ|G4P62_T014809"; product "lysine methyltransferase 2C"; transcript_biotype "mRNA"; exon_number "36";
CM025012.1	Genbank	exon	30299526	30301105	.	-	.	gene_id "G4P62_009038"; transcript_id "gnl|WGS:JAAVVJ|G4P62_T014809"; gene "kmt2c"; locus_tag "G4P62_009038"; note "transcript variant X6"; orig_protein_id "gnl|WGS:JAAVVJ|G4P62_P014809"; orig_transcript_id "gnl|WGS:JAAVVJ|G4P62_T014809"; product "lysine methyltransferase 2C"; transcript_biotype "mRNA"; exon_number "37";
CM025012.1	Genbank	exon	30299335	30299443	.	-	.	gene_id "G4P62_009038"; transcript_id "gnl|WGS:JAAVVJ|G4P62_T014809"; gene "kmt2c"; locus_tag "G4P62_009038"; note "transcript variant X6"; orig_protein_id "gnl|WGS:JAAVVJ|G4P62_P014809"; orig_transcript_id "gnl|WGS:JAAVVJ|G4P62_T014809"; product "lysine methyltransferase 2C"; transcript_biotype "mRNA"; exon_number "38";
CM025012.1	Genbank	exon	30299136	30299205	.	-	.	gene_id "G4P62_009038"; transcript_id "gnl|WGS:JAAVVJ|G4P62_T014809"; gene "kmt2c"; locus_tag "G4P62_009038"; note "transcript variant X6"; orig_protein_id "gnl|WGS:JAAVVJ|G4P62_P014809"; orig_transcript_id "gnl|WGS:JAAVVJ|G4P62_T014809"; product "lysine methyltransferase 2C"; transcript_biotype "mRNA"; exon_number "39";
CM025012.1	Genbank	exon	30298995	30299055	.	-	.	gene_id "G4P62_009038"; transcript_id "gnl|WGS:JAAVVJ|G4P62_T014809"; gene "kmt2c"; locus_tag "G4P62_009038"; note "transcript variant X6"; orig_protein_id "gnl|WGS:JAAVVJ|G4P62_P014809"; orig_transcript_id "gnl|WGS:JAAVVJ|G4P62_T014809"; product "lysine methyltransferase 2C"; transcript_biotype "mRNA"; exon_number "40";
CM025012.1	Genbank	exon	30298653	30298885	.	-	.	gene_id "G4P62_009038"; transcript_id "gnl|WGS:JAAVVJ|G4P62_T014809"; gene "kmt2c"; locus_tag "G4P62_009038"; note "transcript variant X6"; orig_protein_id "gnl|WGS:JAAVVJ|G4P62_P014809"; orig_transcript_id "gnl|WGS:JAAVVJ|G4P62_T014809"; product "lysine methyltransferase 2C"; transcript_biotype "mRNA"; exon_number "41";
CM025012.1	Genbank	exon	30296652	30298286	.	-	.	gene_id "G4P62_009038"; transcript_id "gnl|WGS:JAAVVJ|G4P62_T014809"; gene "kmt2c"; locus_tag "G4P62_009038"; note "transcript variant X6"; orig_protein_id "gnl|WGS:JAAVVJ|G4P62_P014809"; orig_transcript_id "gnl|WGS:JAAVVJ|G4P62_T014809"; product "lysine methyltransferase 2C"; transcript_biotype "mRNA"; exon_number "42";
CM025012.1	Genbank	exon	30296355	30296546	.	-	.	gene_id "G4P62_009038"; transcript_id "gnl|WGS:JAAVVJ|G4P62_T014809"; gene "kmt2c"; locus_tag "G4P62_009038"; note "transcript variant X6"; orig_protein_id "gnl|WGS:JAAVVJ|G4P62_P014809"; orig_transcript_id "gnl|WGS:JAAVVJ|G4P62_T014809"; product "lysine methyltransferase 2C"; transcript_biotype "mRNA"; exon_number "43";
CM025012.1	Genbank	exon	30296102	30296266	.	-	.	gene_id "G4P62_009038"; transcript_id "gnl|WGS:JAAVVJ|G4P62_T014809"; gene "kmt2c"; locus_tag "G4P62_009038"; note "transcript variant X6"; orig_protein_id "gnl|WGS:JAAVVJ|G4P62_P014809"; orig_transcript_id "gnl|WGS:JAAVVJ|G4P62_T014809"; product "lysine methyltransferase 2C"; transcript_biotype "mRNA"; exon_number "44";
CM025012.1	Genbank	exon	30295890	30296019	.	-	.	gene_id "G4P62_009038"; transcript_id "gnl|WGS:JAAVVJ|G4P62_T014809"; gene "kmt2c"; locus_tag "G4P62_009038"; note "transcript variant X6"; orig_protein_id "gnl|WGS:JAAVVJ|G4P62_P014809"; orig_transcript_id "gnl|WGS:JAAVVJ|G4P62_T014809"; product "lysine methyltransferase 2C"; transcript_biotype "mRNA"; exon_number "45";
CM025012.1	Genbank	exon	30295655	30295802	.	-	.	gene_id "G4P62_009038"; transcript_id "gnl|WGS:JAAVVJ|G4P62_T014809"; gene "kmt2c"; locus_tag "G4P62_009038"; note "transcript variant X6"; orig_protein_id "gnl|WGS:JAAVVJ|G4P62_P014809"; orig_transcript_id "gnl|WGS:JAAVVJ|G4P62_T014809"; product "lysine methyltransferase 2C"; transcript_biotype "mRNA"; exon_number "46";
CM025012.1	Genbank	exon	30295390	30295571	.	-	.	gene_id "G4P62_009038"; transcript_id "gnl|WGS:JAAVVJ|G4P62_T014809"; gene "kmt2c"; locus_tag "G4P62_009038"; note "transcript variant X6"; orig_protein_id "gnl|WGS:JAAVVJ|G4P62_P014809"; orig_transcript_id "gnl|WGS:JAAVVJ|G4P62_T014809"; product "lysine methyltransferase 2C"; transcript_biotype "mRNA"; exon_number "47";
CM025012.1	Genbank	exon	30295102	30295238	.	-	.	gene_id "G4P62_009038"; transcript_id "gnl|WGS:JAAVVJ|G4P62_T014809"; gene "kmt2c"; locus_tag "G4P62_009038"; note "transcript variant X6"; orig_protein_id "gnl|WGS:JAAVVJ|G4P62_P014809"; orig_transcript_id "gnl|WGS:JAAVVJ|G4P62_T014809"; product "lysine methyltransferase 2C"; transcript_biotype "mRNA"; exon_number "48";
CM025012.1	Genbank	exon	30294759	30295023	.	-	.	gene_id "G4P62_009038"; transcript_id "gnl|WGS:JAAVVJ|G4P62_T014809"; gene "kmt2c"; locus_tag "G4P62_009038"; note "transcript variant X6"; orig_protein_id "gnl|WGS:JAAVVJ|G4P62_P014809"; orig_transcript_id "gnl|WGS:JAAVVJ|G4P62_T014809"; product "lysine methyltransferase 2C"; transcript_biotype "mRNA"; exon_number "49";
CM025012.1	Genbank	exon	30294363	30294496	.	-	.	gene_id "G4P62_009038"; transcript_id "gnl|WGS:JAAVVJ|G4P62_T014809"; gene "kmt2c"; locus_tag "G4P62_009038"; note "transcript variant X6"; orig_protein_id "gnl|WGS:JAAVVJ|G4P62_P014809"; orig_transcript_id "gnl|WGS:JAAVVJ|G4P62_T014809"; product "lysine methyltransferase 2C"; transcript_biotype "mRNA"; exon_number "50";
CM025012.1	Genbank	exon	30293890	30294003	.	-	.	gene_id "G4P62_009038"; transcript_id "gnl|WGS:JAAVVJ|G4P62_T014809"; gene "kmt2c"; locus_tag "G4P62_009038"; note "transcript variant X6"; orig_protein_id "gnl|WGS:JAAVVJ|G4P62_P014809"; orig_transcript_id "gnl|WGS:JAAVVJ|G4P62_T014809"; product "lysine methyltransferase 2C"; transcript_biotype "mRNA"; exon_number "51";
CM025012.1	Genbank	exon	30292695	30293811	.	-	.	gene_id "G4P62_009038"; transcript_id "gnl|WGS:JAAVVJ|G4P62_T014809"; gene "kmt2c"; locus_tag "G4P62_009038"; note "transcript variant X6"; orig_protein_id "gnl|WGS:JAAVVJ|G4P62_P014809"; orig_transcript_id "gnl|WGS:JAAVVJ|G4P62_T014809"; product "lysine methyltransferase 2C"; transcript_biotype "mRNA"; exon_number "52";
CM025012.1	Genbank	exon	30292460	30292596	.	-	.	gene_id "G4P62_009038"; transcript_id "gnl|WGS:JAAVVJ|G4P62_T014809"; gene "kmt2c"; locus_tag "G4P62_009038"; note "transcript variant X6"; orig_protein_id "gnl|WGS:JAAVVJ|G4P62_P014809"; orig_transcript_id "gnl|WGS:JAAVVJ|G4P62_T014809"; product "lysine methyltransferase 2C"; transcript_biotype "mRNA"; exon_number "53";
CM025012.1	Genbank	exon	30292235	30292377	.	-	.	gene_id "G4P62_009038"; transcript_id "gnl|WGS:JAAVVJ|G4P62_T014809"; gene "kmt2c"; locus_tag "G4P62_009038"; note "transcript variant X6"; orig_protein_id "gnl|WGS:JAAVVJ|G4P62_P014809"; orig_transcript_id "gnl|WGS:JAAVVJ|G4P62_T014809"; product "lysine methyltransferase 2C"; transcript_biotype "mRNA"; exon_number "54";
CM025012.1	Genbank	exon	30290927	30291101	.	-	.	gene_id "G4P62_009038"; transcript_id "gnl|WGS:JAAVVJ|G4P62_T014809"; gene "kmt2c"; locus_tag "G4P62_009038"; note "transcript variant X6"; orig_protein_id "gnl|WGS:JAAVVJ|G4P62_P014809"; orig_transcript_id "gnl|WGS:JAAVVJ|G4P62_T014809"; product "lysine methyltransferase 2C"; transcript_biotype "mRNA"; exon_number "55";
CM025012.1	Genbank	exon	30290732	30290848	.	-	.	gene_id "G4P62_009038"; transcript_id "gnl|WGS:JAAVVJ|G4P62_T014809"; gene "kmt2c"; locus_tag "G4P62_009038"; note "transcript variant X6"; orig_protein_id "gnl|WGS:JAAVVJ|G4P62_P014809"; orig_transcript_id "gnl|WGS:JAAVVJ|G4P62_T014809"; product "lysine methyltransferase 2C"; transcript_biotype "mRNA"; exon_number "56";
CM025012.1	Genbank	exon	30290565	30290638	.	-	.	gene_id "G4P62_009038"; transcript_id "gnl|WGS:JAAVVJ|G4P62_T014809"; gene "kmt2c"; locus_tag "G4P62_009038"; note "transcript variant X6"; orig_protein_id "gnl|WGS:JAAVVJ|G4P62_P014809"; orig_transcript_id "gnl|WGS:JAAVVJ|G4P62_T014809"; product "lysine methyltransferase 2C"; transcript_biotype "mRNA"; exon_number "57";
CM025012.1	Genbank	exon	30290307	30290415	.	-	.	gene_id "G4P62_009038"; transcript_id "gnl|WGS:JAAVVJ|G4P62_T014809"; gene "kmt2c"; locus_tag "G4P62_009038"; note "transcript variant X6"; orig_protein_id "gnl|WGS:JAAVVJ|G4P62_P014809"; orig_transcript_id "gnl|WGS:JAAVVJ|G4P62_T014809"; product "lysine methyltransferase 2C"; transcript_biotype "mRNA"; exon_number "58";
CM025012.1	Genbank	exon	30288452	30290221	.	-	.	gene_id "G4P62_009038"; transcript_id "gnl|WGS:JAAVVJ|G4P62_T014809"; gene "kmt2c"; locus_tag "G4P62_009038"; note "transcript variant X6"; orig_protein_id "gnl|WGS:JAAVVJ|G4P62_P014809"; orig_transcript_id "gnl|WGS:JAAVVJ|G4P62_T014809"; product "lysine methyltransferase 2C"; transcript_biotype "mRNA"; exon_number "59";
CM025012.1	Genbank	CDS	30355196	30355383	.	-	0	gene_id "G4P62_009038"; transcript_id "gnl|WGS:JAAVVJ|G4P62_T014809"; gbkey "CDS"; gene "kmt2c"; locus_tag "G4P62_009038"; orig_transcript_id "gnl|WGS:JAAVVJ|G4P62_T014809"; product "transcript variant X6"; protein_id "KAF7222509.1"; exon_number "2";
CM025012.1	Genbank	CDS	30340510	30340598	.	-	1	gene_id "G4P62_009038"; transcript_id "gnl|WGS:JAAVVJ|G4P62_T014809"; gbkey "CDS"; gene "kmt2c"; locus_tag "G4P62_009038"; orig_transcript_id "gnl|WGS:JAAVVJ|G4P62_T014809"; product "transcript variant X6"; protein_id "KAF7222509.1"; exon_number "3";
CM025012.1	Genbank	CDS	30339545	30339692	.	-	2	gene_id "G4P62_009038"; transcript_id "gnl|WGS:JAAVVJ|G4P62_T014809"; gbkey "CDS"; gene "kmt2c"; locus_tag "G4P62_009038"; orig_transcript_id "gnl|WGS:JAAVVJ|G4P62_T014809"; product "transcript variant X6"; protein_id "KAF7222509.1"; exon_number "4";
CM025012.1	Genbank	CDS	30338757	30338939	.	-	1	gene_id "G4P62_009038"; transcript_id "gnl|WGS:JAAVVJ|G4P62_T014809"; gbkey "CDS"; gene "kmt2c"; locus_tag "G4P62_009038"; orig_transcript_id "gnl|WGS:JAAVVJ|G4P62_T014809"; product "transcript variant X6"; protein_id "KAF7222509.1"; exon_number "5";
CM025012.1	Genbank	CDS	30334647	30334756	.	-	1	gene_id "G4P62_009038"; transcript_id "gnl|WGS:JAAVVJ|G4P62_T014809"; gbkey "CDS"; gene "kmt2c"; locus_tag "G4P62_009038"; orig_transcript_id "gnl|WGS:JAAVVJ|G4P62_T014809"; product "transcript variant X6"; protein_id "KAF7222509.1"; exon_number "6";
CM025012.1	Genbank	CDS	30334404	30334513	.	-	2	gene_id "G4P62_009038"; transcript_id "gnl|WGS:JAAVVJ|G4P62_T014809"; gbkey "CDS"; gene "kmt2c"; locus_tag "G4P62_009038"; orig_transcript_id "gnl|WGS:JAAVVJ|G4P62_T014809"; product "transcript variant X6"; protein_id "KAF7222509.1"; exon_number "7";
CM025012.1	Genbank	CDS	30333688	30333850	.	-	0	gene_id "G4P62_009038"; transcript_id "gnl|WGS:JAAVVJ|G4P62_T014809"; gbkey "CDS"; gene "kmt2c"; locus_tag "G4P62_009038"; orig_transcript_id "gnl|WGS:JAAVVJ|G4P62_T014809"; product "transcript variant X6"; protein_id "KAF7222509.1"; exon_number "8";
CM025012.1	Genbank	CDS	30333412	30333583	.	-	2	gene_id "G4P62_009038"; transcript_id "gnl|WGS:JAAVVJ|G4P62_T014809"; gbkey "CDS"; gene "kmt2c"; locus_tag "G4P62_009038"; orig_transcript_id "gnl|WGS:JAAVVJ|G4P62_T014809"; product "transcript variant X6"; protein_id "KAF7222509.1"; exon_number "9";
CM025012.1	Genbank	CDS	30331598	30331712	.	-	1	gene_id "G4P62_009038"; transcript_id "gnl|WGS:JAAVVJ|G4P62_T014809"; gbkey "CDS"; gene "kmt2c"; locus_tag "G4P62_009038"; orig_transcript_id "gnl|WGS:JAAVVJ|G4P62_T014809"; product "transcript variant X6"; protein_id "KAF7222509.1"; exon_number "10";
CM025012.1	Genbank	CDS	30330745	30330920	.	-	0	gene_id "G4P62_009038"; transcript_id "gnl|WGS:JAAVVJ|G4P62_T014809"; gbkey "CDS"; gene "kmt2c"; locus_tag "G4P62_009038"; orig_transcript_id "gnl|WGS:JAAVVJ|G4P62_T014809"; product "transcript variant X6"; protein_id "KAF7222509.1"; exon_number "11";
CM025012.1	Genbank	CDS	30330273	30330625	.	-	1	gene_id "G4P62_009038"; transcript_id "gnl|WGS:JAAVVJ|G4P62_T014809"; gbkey "CDS"; gene "kmt2c"; locus_tag "G4P62_009038"; orig_transcript_id "gnl|WGS:JAAVVJ|G4P62_T014809"; product "transcript variant X6"; protein_id "KAF7222509.1"; exon_number "12";
CM025012.1	Genbank	CDS	30326108	30326188	.	-	2	gene_id "G4P62_009038"; transcript_id "gnl|WGS:JAAVVJ|G4P62_T014809"; gbkey "CDS"; gene "kmt2c"; locus_tag "G4P62_009038"; orig_transcript_id "gnl|WGS:JAAVVJ|G4P62_T014809"; product "transcript variant X6"; protein_id "KAF7222509.1"; exon_number "13";
CM025012.1	Genbank	CDS	30325169	30325887	.	-	2	gene_id "G4P62_009038"; transcript_id "gnl|WGS:JAAVVJ|G4P62_T014809"; gbkey "CDS"; gene "kmt2c"; locus_tag "G4P62_009038"; orig_transcript_id "gnl|WGS:JAAVVJ|G4P62_T014809"; product "transcript variant X6"; protein_id "KAF7222509.1"; exon_number "14";
CM025012.1	Genbank	CDS	30323110	30323229	.	-	0	gene_id "G4P62_009038"; transcript_id "gnl|WGS:JAAVVJ|G4P62_T014809"; gbkey "CDS"; gene "kmt2c"; locus_tag "G4P62_009038"; orig_transcript_id "gnl|WGS:JAAVVJ|G4P62_T014809"; product "transcript variant X6"; protein_id "KAF7222509.1"; exon_number "15";
CM025012.1	Genbank	CDS	30318188	30318304	.	-	0	gene_id "G4P62_009038"; transcript_id "gnl|WGS:JAAVVJ|G4P62_T014809"; gbkey "CDS"; gene "kmt2c"; locus_tag "G4P62_009038"; orig_transcript_id "gnl|WGS:JAAVVJ|G4P62_T014809"; product "transcript variant X6"; protein_id "KAF7222509.1"; exon_number "16";
CM025012.1	Genbank	CDS	30317330	30317434	.	-	0	gene_id "G4P62_009038"; transcript_id "gnl|WGS:JAAVVJ|G4P62_T014809"; gbkey "CDS"; gene "kmt2c"; locus_tag "G4P62_009038"; orig_transcript_id "gnl|WGS:JAAVVJ|G4P62_T014809"; product "transcript variant X6"; protein_id "KAF7222509.1"; exon_number "17";
CM025012.1	Genbank	CDS	30316952	30317056	.	-	0	gene_id "G4P62_009038"; transcript_id "gnl|WGS:JAAVVJ|G4P62_T014809"; gbkey "CDS"; gene "kmt2c"; locus_tag "G4P62_009038"; orig_transcript_id "gnl|WGS:JAAVVJ|G4P62_T014809"; product "transcript variant X6"; protein_id "KAF7222509.1"; exon_number "18";
CM025012.1	Genbank	CDS	30316685	30316866	.	-	0	gene_id "G4P62_009038"; transcript_id "gnl|WGS:JAAVVJ|G4P62_T014809"; gbkey "CDS"; gene "kmt2c"; locus_tag "G4P62_009038"; orig_transcript_id "gnl|WGS:JAAVVJ|G4P62_T014809"; product "transcript variant X6"; protein_id "KAF7222509.1"; exon_number "19";
CM025012.1	Genbank	CDS	30316402	30316566	.	-	1	gene_id "G4P62_009038"; transcript_id "gnl|WGS:JAAVVJ|G4P62_T014809"; gbkey "CDS"; gene "kmt2c"; locus_tag "G4P62_009038"; orig_transcript_id "gnl|WGS:JAAVVJ|G4P62_T014809"; product "transcript variant X6"; protein_id "KAF7222509.1"; exon_number "20";
CM025012.1	Genbank	CDS	30316186	30316292	.	-	1	gene_id "G4P62_009038"; transcript_id "gnl|WGS:JAAVVJ|G4P62_T014809"; gbkey "CDS"; gene "kmt2c"; locus_tag "G4P62_009038"; orig_transcript_id "gnl|WGS:JAAVVJ|G4P62_T014809"; product "transcript variant X6"; protein_id "KAF7222509.1"; exon_number "21";
CM025012.1	Genbank	CDS	30315982	30316053	.	-	2	gene_id "G4P62_009038"; transcript_id "gnl|WGS:JAAVVJ|G4P62_T014809"; gbkey "CDS"; gene "kmt2c"; locus_tag "G4P62_009038"; orig_transcript_id "gnl|WGS:JAAVVJ|G4P62_T014809"; product "transcript variant X6"; protein_id "KAF7222509.1"; exon_number "22";
CM025012.1	Genbank	CDS	30315658	30315870	.	-	2	gene_id "G4P62_009038"; transcript_id "gnl|WGS:JAAVVJ|G4P62_T014809"; gbkey "CDS"; gene "kmt2c"; locus_tag "G4P62_009038"; orig_transcript_id "gnl|WGS:JAAVVJ|G4P62_T014809"; product "transcript variant X6"; protein_id "KAF7222509.1"; exon_number "23";
CM025012.1	Genbank	CDS	30315165	30315284	.	-	2	gene_id "G4P62_009038"; transcript_id "gnl|WGS:JAAVVJ|G4P62_T014809"; gbkey "CDS"; gene "kmt2c"; locus_tag "G4P62_009038"; orig_transcript_id "gnl|WGS:JAAVVJ|G4P62_T014809"; product "transcript variant X6"; protein_id "KAF7222509.1"; exon_number "24";
CM025012.1	Genbank	CDS	30314769	30314894	.	-	2	gene_id "G4P62_009038"; transcript_id "gnl|WGS:JAAVVJ|G4P62_T014809"; gbkey "CDS"; gene "kmt2c"; locus_tag "G4P62_009038"; orig_transcript_id "gnl|WGS:JAAVVJ|G4P62_T014809"; product "transcript variant X6"; protein_id "KAF7222509.1"; exon_number "25";
CM025012.1	Genbank	CDS	30314533	30314663	.	-	2	gene_id "G4P62_009038"; transcript_id "gnl|WGS:JAAVVJ|G4P62_T014809"; gbkey "CDS"; gene "kmt2c"; locus_tag "G4P62_009038"; orig_transcript_id "gnl|WGS:JAAVVJ|G4P62_T014809"; product "transcript variant X6"; protein_id "KAF7222509.1"; exon_number "26";
CM025012.1	Genbank	CDS	30313048	30313240	.	-	0	gene_id "G4P62_009038"; transcript_id "gnl|WGS:JAAVVJ|G4P62_T014809"; gbkey "CDS"; gene "kmt2c"; locus_tag "G4P62_009038"; orig_transcript_id "gnl|WGS:JAAVVJ|G4P62_T014809"; product "transcript variant X6"; protein_id "KAF7222509.1"; exon_number "27";
CM025012.1	Genbank	CDS	30311371	30311505	.	-	2	gene_id "G4P62_009038"; transcript_id "gnl|WGS:JAAVVJ|G4P62_T014809"; gbkey "CDS"; gene "kmt2c"; locus_tag "G4P62_009038"; orig_transcript_id "gnl|WGS:JAAVVJ|G4P62_T014809"; product "transcript variant X6"; protein_id "KAF7222509.1"; exon_number "28";
CM025012.1	Genbank	CDS	30311101	30311133	.	-	2	gene_id "G4P62_009038"; transcript_id "gnl|WGS:JAAVVJ|G4P62_T014809"; gbkey "CDS"; gene "kmt2c"; locus_tag "G4P62_009038"; orig_transcript_id "gnl|WGS:JAAVVJ|G4P62_T014809"; product "transcript variant X6"; protein_id "KAF7222509.1"; exon_number "29";
CM025012.1	Genbank	CDS	30310788	30310934	.	-	2	gene_id "G4P62_009038"; transcript_id "gnl|WGS:JAAVVJ|G4P62_T014809"; gbkey "CDS"; gene "kmt2c"; locus_tag "G4P62_009038"; orig_transcript_id "gnl|WGS:JAAVVJ|G4P62_T014809"; product "transcript variant X6"; protein_id "KAF7222509.1"; exon_number "30";
CM025012.1	Genbank	CDS	30310571	30310712	.	-	2	gene_id "G4P62_009038"; transcript_id "gnl|WGS:JAAVVJ|G4P62_T014809"; gbkey "CDS"; gene "kmt2c"; locus_tag "G4P62_009038"; orig_transcript_id "gnl|WGS:JAAVVJ|G4P62_T014809"; product "transcript variant X6"; protein_id "KAF7222509.1"; exon_number "31";
CM025012.1	Genbank	CDS	30310233	30310468	.	-	1	gene_id "G4P62_009038"; transcript_id "gnl|WGS:JAAVVJ|G4P62_T014809"; gbkey "CDS"; gene "kmt2c"; locus_tag "G4P62_009038"; orig_transcript_id "gnl|WGS:JAAVVJ|G4P62_T014809"; product "transcript variant X6"; protein_id "KAF7222509.1"; exon_number "32";
CM025012.1	Genbank	CDS	30310072	30310145	.	-	2	gene_id "G4P62_009038"; transcript_id "gnl|WGS:JAAVVJ|G4P62_T014809"; gbkey "CDS"; gene "kmt2c"; locus_tag "G4P62_009038"; orig_transcript_id "gnl|WGS:JAAVVJ|G4P62_T014809"; product "transcript variant X6"; protein_id "KAF7222509.1"; exon_number "33";
CM025012.1	Genbank	CDS	30304145	30304342	.	-	0	gene_id "G4P62_009038"; transcript_id "gnl|WGS:JAAVVJ|G4P62_T014809"; gbkey "CDS"; gene "kmt2c"; locus_tag "G4P62_009038"; orig_transcript_id "gnl|WGS:JAAVVJ|G4P62_T014809"; product "transcript variant X6"; protein_id "KAF7222509.1"; exon_number "34";
CM025012.1	Genbank	CDS	30301940	30303910	.	-	0	gene_id "G4P62_009038"; transcript_id "gnl|WGS:JAAVVJ|G4P62_T014809"; gbkey "CDS"; gene "kmt2c"; locus_tag "G4P62_009038"; orig_transcript_id "gnl|WGS:JAAVVJ|G4P62_T014809"; product "transcript variant X6"; protein_id "KAF7222509.1"; exon_number "35";
CM025012.1	Genbank	CDS	30301192	30301505	.	-	0	gene_id "G4P62_009038"; transcript_id "gnl|WGS:JAAVVJ|G4P62_T014809"; gbkey "CDS"; gene "kmt2c"; locus_tag "G4P62_009038"; orig_transcript_id "gnl|WGS:JAAVVJ|G4P62_T014809"; product "transcript variant X6"; protein_id "KAF7222509.1"; exon_number "36";
CM025012.1	Genbank	CDS	30299526	30301105	.	-	1	gene_id "G4P62_009038"; transcript_id "gnl|WGS:JAAVVJ|G4P62_T014809"; gbkey "CDS"; gene "kmt2c"; locus_tag "G4P62_009038"; orig_transcript_id "gnl|WGS:JAAVVJ|G4P62_T014809"; product "transcript variant X6"; protein_id "KAF7222509.1"; exon_number "37";
CM025012.1	Genbank	CDS	30299335	30299443	.	-	2	gene_id "G4P62_009038"; transcript_id "gnl|WGS:JAAVVJ|G4P62_T014809"; gbkey "CDS"; gene "kmt2c"; locus_tag "G4P62_009038"; orig_transcript_id "gnl|WGS:JAAVVJ|G4P62_T014809"; product "transcript variant X6"; protein_id "KAF7222509.1"; exon_number "38";
CM025012.1	Genbank	CDS	30299136	30299205	.	-	1	gene_id "G4P62_009038"; transcript_id "gnl|WGS:JAAVVJ|G4P62_T014809"; gbkey "CDS"; gene "kmt2c"; locus_tag "G4P62_009038"; orig_transcript_id "gnl|WGS:JAAVVJ|G4P62_T014809"; product "transcript variant X6"; protein_id "KAF7222509.1"; exon_number "39";
CM025012.1	Genbank	CDS	30298995	30299055	.	-	0	gene_id "G4P62_009038"; transcript_id "gnl|WGS:JAAVVJ|G4P62_T014809"; gbkey "CDS"; gene "kmt2c"; locus_tag "G4P62_009038"; orig_transcript_id "gnl|WGS:JAAVVJ|G4P62_T014809"; product "transcript variant X6"; protein_id "KAF7222509.1"; exon_number "40";
CM025012.1	Genbank	CDS	30298653	30298885	.	-	2	gene_id "G4P62_009038"; transcript_id "gnl|WGS:JAAVVJ|G4P62_T014809"; gbkey "CDS"; gene "kmt2c"; locus_tag "G4P62_009038"; orig_transcript_id "gnl|WGS:JAAVVJ|G4P62_T014809"; product "transcript variant X6"; protein_id "KAF7222509.1"; exon_number "41";
CM025012.1	Genbank	CDS	30296652	30298286	.	-	0	gene_id "G4P62_009038"; transcript_id "gnl|WGS:JAAVVJ|G4P62_T014809"; gbkey "CDS"; gene "kmt2c"; locus_tag "G4P62_009038"; orig_transcript_id "gnl|WGS:JAAVVJ|G4P62_T014809"; product "transcript variant X6"; protein_id "KAF7222509.1"; exon_number "42";
CM025012.1	Genbank	CDS	30296355	30296546	.	-	0	gene_id "G4P62_009038"; transcript_id "gnl|WGS:JAAVVJ|G4P62_T014809"; gbkey "CDS"; gene "kmt2c"; locus_tag "G4P62_009038"; orig_transcript_id "gnl|WGS:JAAVVJ|G4P62_T014809"; product "transcript variant X6"; protein_id "KAF7222509.1"; exon_number "43";
CM025012.1	Genbank	CDS	30296102	30296266	.	-	0	gene_id "G4P62_009038"; transcript_id "gnl|WGS:JAAVVJ|G4P62_T014809"; gbkey "CDS"; gene "kmt2c"; locus_tag "G4P62_009038"; orig_transcript_id "gnl|WGS:JAAVVJ|G4P62_T014809"; product "transcript variant X6"; protein_id "KAF7222509.1"; exon_number "44";
CM025012.1	Genbank	CDS	30295890	30296019	.	-	0	gene_id "G4P62_009038"; transcript_id "gnl|WGS:JAAVVJ|G4P62_T014809"; gbkey "CDS"; gene "kmt2c"; locus_tag "G4P62_009038"; orig_transcript_id "gnl|WGS:JAAVVJ|G4P62_T014809"; product "transcript variant X6"; protein_id "KAF7222509.1"; exon_number "45";
CM025012.1	Genbank	CDS	30295655	30295802	.	-	2	gene_id "G4P62_009038"; transcript_id "gnl|WGS:JAAVVJ|G4P62_T014809"; gbkey "CDS"; gene "kmt2c"; locus_tag "G4P62_009038"; orig_transcript_id "gnl|WGS:JAAVVJ|G4P62_T014809"; product "transcript variant X6"; protein_id "KAF7222509.1"; exon_number "46";
CM025012.1	Genbank	CDS	30295390	30295571	.	-	1	gene_id "G4P62_009038"; transcript_id "gnl|WGS:JAAVVJ|G4P62_T014809"; gbkey "CDS"; gene "kmt2c"; locus_tag "G4P62_009038"; orig_transcript_id "gnl|WGS:JAAVVJ|G4P62_T014809"; product "transcript variant X6"; protein_id "KAF7222509.1"; exon_number "47";
CM025012.1	Genbank	CDS	30295102	30295238	.	-	2	gene_id "G4P62_009038"; transcript_id "gnl|WGS:JAAVVJ|G4P62_T014809"; gbkey "CDS"; gene "kmt2c"; locus_tag "G4P62_009038"; orig_transcript_id "gnl|WGS:JAAVVJ|G4P62_T014809"; product "transcript variant X6"; protein_id "KAF7222509.1"; exon_number "48";
CM025012.1	Genbank	CDS	30294759	30295023	.	-	0	gene_id "G4P62_009038"; transcript_id "gnl|WGS:JAAVVJ|G4P62_T014809"; gbkey "CDS"; gene "kmt2c"; locus_tag "G4P62_009038"; orig_transcript_id "gnl|WGS:JAAVVJ|G4P62_T014809"; product "transcript variant X6"; protein_id "KAF7222509.1"; exon_number "49";
CM025012.1	Genbank	CDS	30294363	30294496	.	-	2	gene_id "G4P62_009038"; transcript_id "gnl|WGS:JAAVVJ|G4P62_T014809"; gbkey "CDS"; gene "kmt2c"; locus_tag "G4P62_009038"; orig_transcript_id "gnl|WGS:JAAVVJ|G4P62_T014809"; product "transcript variant X6"; protein_id "KAF7222509.1"; exon_number "50";
CM025012.1	Genbank	CDS	30293890	30294003	.	-	0	gene_id "G4P62_009038"; transcript_id "gnl|WGS:JAAVVJ|G4P62_T014809"; gbkey "CDS"; gene "kmt2c"; locus_tag "G4P62_009038"; orig_transcript_id "gnl|WGS:JAAVVJ|G4P62_T014809"; product "transcript variant X6"; protein_id "KAF7222509.1"; exon_number "51";
CM025012.1	Genbank	CDS	30292695	30293811	.	-	0	gene_id "G4P62_009038"; transcript_id "gnl|WGS:JAAVVJ|G4P62_T014809"; gbkey "CDS"; gene "kmt2c"; locus_tag "G4P62_009038"; orig_transcript_id "gnl|WGS:JAAVVJ|G4P62_T014809"; product "transcript variant X6"; protein_id "KAF7222509.1"; exon_number "52";
CM025012.1	Genbank	CDS	30292460	30292596	.	-	2	gene_id "G4P62_009038"; transcript_id "gnl|WGS:JAAVVJ|G4P62_T014809"; gbkey "CDS"; gene "kmt2c"; locus_tag "G4P62_009038"; orig_transcript_id "gnl|WGS:JAAVVJ|G4P62_T014809"; product "transcript variant X6"; protein_id "KAF7222509.1"; exon_number "53";
CM025012.1	Genbank	CDS	30292235	30292377	.	-	0	gene_id "G4P62_009038"; transcript_id "gnl|WGS:JAAVVJ|G4P62_T014809"; gbkey "CDS"; gene "kmt2c"; locus_tag "G4P62_009038"; orig_transcript_id "gnl|WGS:JAAVVJ|G4P62_T014809"; product "transcript variant X6"; protein_id "KAF7222509.1"; exon_number "54";
CM025012.1	Genbank	CDS	30290927	30291101	.	-	1	gene_id "G4P62_009038"; transcript_id "gnl|WGS:JAAVVJ|G4P62_T014809"; gbkey "CDS"; gene "kmt2c"; locus_tag "G4P62_009038"; orig_transcript_id "gnl|WGS:JAAVVJ|G4P62_T014809"; product "transcript variant X6"; protein_id "KAF7222509.1"; exon_number "55";
CM025012.1	Genbank	CDS	30290732	30290848	.	-	0	gene_id "G4P62_009038"; transcript_id "gnl|WGS:JAAVVJ|G4P62_T014809"; gbkey "CDS"; gene "kmt2c"; locus_tag "G4P62_009038"; orig_transcript_id "gnl|WGS:JAAVVJ|G4P62_T014809"; product "transcript variant X6"; protein_id "KAF7222509.1"; exon_number "56";
CM025012.1	Genbank	CDS	30290565	30290638	.	-	0	gene_id "G4P62_009038"; transcript_id "gnl|WGS:JAAVVJ|G4P62_T014809"; gbkey "CDS"; gene "kmt2c"; locus_tag "G4P62_009038"; orig_transcript_id "gnl|WGS:JAAVVJ|G4P62_T014809"; product "transcript variant X6"; protein_id "KAF7222509.1"; exon_number "57";
CM025012.1	Genbank	CDS	30290307	30290415	.	-	1	gene_id "G4P62_009038"; transcript_id "gnl|WGS:JAAVVJ|G4P62_T014809"; gbkey "CDS"; gene "kmt2c"; locus_tag "G4P62_009038"; orig_transcript_id "gnl|WGS:JAAVVJ|G4P62_T014809"; product "transcript variant X6"; protein_id "KAF7222509.1"; exon_number "58";
CM025012.1	Genbank	CDS	30290132	30290221	.	-	0	gene_id "G4P62_009038"; transcript_id "gnl|WGS:JAAVVJ|G4P62_T014809"; gbkey "CDS"; gene "kmt2c"; locus_tag "G4P62_009038"; orig_transcript_id "gnl|WGS:JAAVVJ|G4P62_T014809"; product "transcript variant X6"; protein_id "KAF7222509.1"; exon_number "59";
CM025012.1	Genbank	start_codon	30355381	30355383	.	-	0	gene_id "G4P62_009038"; transcript_id "gnl|WGS:JAAVVJ|G4P62_T014809"; gbkey "CDS"; gene "kmt2c"; locus_tag "G4P62_009038"; orig_transcript_id "gnl|WGS:JAAVVJ|G4P62_T014809"; product "transcript variant X6"; protein_id "KAF7222509.1"; exon_number "2";
CM025012.1	Genbank	stop_codon	30290129	30290131	.	-	0	gene_id "G4P62_009038"; transcript_id "gnl|WGS:JAAVVJ|G4P62_T014809"; gbkey "CDS"; gene "kmt2c"; locus_tag "G4P62_009038"; orig_transcript_id "gnl|WGS:JAAVVJ|G4P62_T014809"; product "transcript variant X6"; protein_id "KAF7222509.1"; exon_number "59";
CM025012.1	Genbank	transcript	30288452	30391929	.	-	.	gene_id "G4P62_009038"; transcript_id "gnl|WGS:JAAVVJ|G4P62_T014810"; gbkey "mRNA"; gene "kmt2c"; locus_tag "G4P62_009038"; note "transcript variant X2"; orig_protein_id "gnl|WGS:JAAVVJ|G4P62_P014810"; orig_transcript_id "gnl|WGS:JAAVVJ|G4P62_T014810"; product "lysine methyltransferase 2C"; transcript_biotype "mRNA";
CM025012.1	Genbank	exon	30391196	30391929	.	-	.	gene_id "G4P62_009038"; transcript_id "gnl|WGS:JAAVVJ|G4P62_T014810"; gene "kmt2c"; locus_tag "G4P62_009038"; note "transcript variant X2"; orig_protein_id "gnl|WGS:JAAVVJ|G4P62_P014810"; orig_transcript_id "gnl|WGS:JAAVVJ|G4P62_T014810"; product "lysine methyltransferase 2C"; transcript_biotype "mRNA"; exon_number "1";
CM025012.1	Genbank	exon	30355196	30355384	.	-	.	gene_id "G4P62_009038"; transcript_id "gnl|WGS:JAAVVJ|G4P62_T014810"; gene "kmt2c"; locus_tag "G4P62_009038"; note "transcript variant X2"; orig_protein_id "gnl|WGS:JAAVVJ|G4P62_P014810"; orig_transcript_id "gnl|WGS:JAAVVJ|G4P62_T014810"; product "lysine methyltransferase 2C"; transcript_biotype "mRNA"; exon_number "2";
CM025012.1	Genbank	exon	30340510	30340598	.	-	.	gene_id "G4P62_009038"; transcript_id "gnl|WGS:JAAVVJ|G4P62_T014810"; gene "kmt2c"; locus_tag "G4P62_009038"; note "transcript variant X2"; orig_protein_id "gnl|WGS:JAAVVJ|G4P62_P014810"; orig_transcript_id "gnl|WGS:JAAVVJ|G4P62_T014810"; product "lysine methyltransferase 2C"; transcript_biotype "mRNA"; exon_number "3";
CM025012.1	Genbank	exon	30339545	30339692	.	-	.	gene_id "G4P62_009038"; transcript_id "gnl|WGS:JAAVVJ|G4P62_T014810"; gene "kmt2c"; locus_tag "G4P62_009038"; note "transcript variant X2"; orig_protein_id "gnl|WGS:JAAVVJ|G4P62_P014810"; orig_transcript_id "gnl|WGS:JAAVVJ|G4P62_T014810"; product "lysine methyltransferase 2C"; transcript_biotype "mRNA"; exon_number "4";
CM025012.1	Genbank	exon	30338757	30338939	.	-	.	gene_id "G4P62_009038"; transcript_id "gnl|WGS:JAAVVJ|G4P62_T014810"; gene "kmt2c"; locus_tag "G4P62_009038"; note "transcript variant X2"; orig_protein_id "gnl|WGS:JAAVVJ|G4P62_P014810"; orig_transcript_id "gnl|WGS:JAAVVJ|G4P62_T014810"; product "lysine methyltransferase 2C"; transcript_biotype "mRNA"; exon_number "5";
CM025012.1	Genbank	exon	30334647	30334756	.	-	.	gene_id "G4P62_009038"; transcript_id "gnl|WGS:JAAVVJ|G4P62_T014810"; gene "kmt2c"; locus_tag "G4P62_009038"; note "transcript variant X2"; orig_protein_id "gnl|WGS:JAAVVJ|G4P62_P014810"; orig_transcript_id "gnl|WGS:JAAVVJ|G4P62_T014810"; product "lysine methyltransferase 2C"; transcript_biotype "mRNA"; exon_number "6";
CM025012.1	Genbank	exon	30334404	30334513	.	-	.	gene_id "G4P62_009038"; transcript_id "gnl|WGS:JAAVVJ|G4P62_T014810"; gene "kmt2c"; locus_tag "G4P62_009038"; note "transcript variant X2"; orig_protein_id "gnl|WGS:JAAVVJ|G4P62_P014810"; orig_transcript_id "gnl|WGS:JAAVVJ|G4P62_T014810"; product "lysine methyltransferase 2C"; transcript_biotype "mRNA"; exon_number "7";
CM025012.1	Genbank	exon	30333688	30333850	.	-	.	gene_id "G4P62_009038"; transcript_id "gnl|WGS:JAAVVJ|G4P62_T014810"; gene "kmt2c"; locus_tag "G4P62_009038"; note "transcript variant X2"; orig_protein_id "gnl|WGS:JAAVVJ|G4P62_P014810"; orig_transcript_id "gnl|WGS:JAAVVJ|G4P62_T014810"; product "lysine methyltransferase 2C"; transcript_biotype "mRNA"; exon_number "8";
CM025012.1	Genbank	exon	30333412	30333583	.	-	.	gene_id "G4P62_009038"; transcript_id "gnl|WGS:JAAVVJ|G4P62_T014810"; gene "kmt2c"; locus_tag "G4P62_009038"; note "transcript variant X2"; orig_protein_id "gnl|WGS:JAAVVJ|G4P62_P014810"; orig_transcript_id "gnl|WGS:JAAVVJ|G4P62_T014810"; product "lysine methyltransferase 2C"; transcript_biotype "mRNA"; exon_number "9";
CM025012.1	Genbank	exon	30331598	30331712	.	-	.	gene_id "G4P62_009038"; transcript_id "gnl|WGS:JAAVVJ|G4P62_T014810"; gene "kmt2c"; locus_tag "G4P62_009038"; note "transcript variant X2"; orig_protein_id "gnl|WGS:JAAVVJ|G4P62_P014810"; orig_transcript_id "gnl|WGS:JAAVVJ|G4P62_T014810"; product "lysine methyltransferase 2C"; transcript_biotype "mRNA"; exon_number "10";
CM025012.1	Genbank	exon	30330745	30330920	.	-	.	gene_id "G4P62_009038"; transcript_id "gnl|WGS:JAAVVJ|G4P62_T014810"; gene "kmt2c"; locus_tag "G4P62_009038"; note "transcript variant X2"; orig_protein_id "gnl|WGS:JAAVVJ|G4P62_P014810"; orig_transcript_id "gnl|WGS:JAAVVJ|G4P62_T014810"; product "lysine methyltransferase 2C"; transcript_biotype "mRNA"; exon_number "11";
CM025012.1	Genbank	exon	30330273	30330625	.	-	.	gene_id "G4P62_009038"; transcript_id "gnl|WGS:JAAVVJ|G4P62_T014810"; gene "kmt2c"; locus_tag "G4P62_009038"; note "transcript variant X2"; orig_protein_id "gnl|WGS:JAAVVJ|G4P62_P014810"; orig_transcript_id "gnl|WGS:JAAVVJ|G4P62_T014810"; product "lysine methyltransferase 2C"; transcript_biotype "mRNA"; exon_number "12";
CM025012.1	Genbank	exon	30326108	30326188	.	-	.	gene_id "G4P62_009038"; transcript_id "gnl|WGS:JAAVVJ|G4P62_T014810"; gene "kmt2c"; locus_tag "G4P62_009038"; note "transcript variant X2"; orig_protein_id "gnl|WGS:JAAVVJ|G4P62_P014810"; orig_transcript_id "gnl|WGS:JAAVVJ|G4P62_T014810"; product "lysine methyltransferase 2C"; transcript_biotype "mRNA"; exon_number "13";
CM025012.1	Genbank	exon	30325169	30325887	.	-	.	gene_id "G4P62_009038"; transcript_id "gnl|WGS:JAAVVJ|G4P62_T014810"; gene "kmt2c"; locus_tag "G4P62_009038"; note "transcript variant X2"; orig_protein_id "gnl|WGS:JAAVVJ|G4P62_P014810"; orig_transcript_id "gnl|WGS:JAAVVJ|G4P62_T014810"; product "lysine methyltransferase 2C"; transcript_biotype "mRNA"; exon_number "14";
CM025012.1	Genbank	exon	30323110	30323229	.	-	.	gene_id "G4P62_009038"; transcript_id "gnl|WGS:JAAVVJ|G4P62_T014810"; gene "kmt2c"; locus_tag "G4P62_009038"; note "transcript variant X2"; orig_protein_id "gnl|WGS:JAAVVJ|G4P62_P014810"; orig_transcript_id "gnl|WGS:JAAVVJ|G4P62_T014810"; product "lysine methyltransferase 2C"; transcript_biotype "mRNA"; exon_number "15";
CM025012.1	Genbank	exon	30318188	30318304	.	-	.	gene_id "G4P62_009038"; transcript_id "gnl|WGS:JAAVVJ|G4P62_T014810"; gene "kmt2c"; locus_tag "G4P62_009038"; note "transcript variant X2"; orig_protein_id "gnl|WGS:JAAVVJ|G4P62_P014810"; orig_transcript_id "gnl|WGS:JAAVVJ|G4P62_T014810"; product "lysine methyltransferase 2C"; transcript_biotype "mRNA"; exon_number "16";
CM025012.1	Genbank	exon	30317330	30317434	.	-	.	gene_id "G4P62_009038"; transcript_id "gnl|WGS:JAAVVJ|G4P62_T014810"; gene "kmt2c"; locus_tag "G4P62_009038"; note "transcript variant X2"; orig_protein_id "gnl|WGS:JAAVVJ|G4P62_P014810"; orig_transcript_id "gnl|WGS:JAAVVJ|G4P62_T014810"; product "lysine methyltransferase 2C"; transcript_biotype "mRNA"; exon_number "17";
CM025012.1	Genbank	exon	30316952	30317056	.	-	.	gene_id "G4P62_009038"; transcript_id "gnl|WGS:JAAVVJ|G4P62_T014810"; gene "kmt2c"; locus_tag "G4P62_009038"; note "transcript variant X2"; orig_protein_id "gnl|WGS:JAAVVJ|G4P62_P014810"; orig_transcript_id "gnl|WGS:JAAVVJ|G4P62_T014810"; product "lysine methyltransferase 2C"; transcript_biotype "mRNA"; exon_number "18";
CM025012.1	Genbank	exon	30316685	30316866	.	-	.	gene_id "G4P62_009038"; transcript_id "gnl|WGS:JAAVVJ|G4P62_T014810"; gene "kmt2c"; locus_tag "G4P62_009038"; note "transcript variant X2"; orig_protein_id "gnl|WGS:JAAVVJ|G4P62_P014810"; orig_transcript_id "gnl|WGS:JAAVVJ|G4P62_T014810"; product "lysine methyltransferase 2C"; transcript_biotype "mRNA"; exon_number "19";
CM025012.1	Genbank	exon	30316402	30316566	.	-	.	gene_id "G4P62_009038"; transcript_id "gnl|WGS:JAAVVJ|G4P62_T014810"; gene "kmt2c"; locus_tag "G4P62_009038"; note "transcript variant X2"; orig_protein_id "gnl|WGS:JAAVVJ|G4P62_P014810"; orig_transcript_id "gnl|WGS:JAAVVJ|G4P62_T014810"; product "lysine methyltransferase 2C"; transcript_biotype "mRNA"; exon_number "20";
CM025012.1	Genbank	exon	30316186	30316292	.	-	.	gene_id "G4P62_009038"; transcript_id "gnl|WGS:JAAVVJ|G4P62_T014810"; gene "kmt2c"; locus_tag "G4P62_009038"; note "transcript variant X2"; orig_protein_id "gnl|WGS:JAAVVJ|G4P62_P014810"; orig_transcript_id "gnl|WGS:JAAVVJ|G4P62_T014810"; product "lysine methyltransferase 2C"; transcript_biotype "mRNA"; exon_number "21";
CM025012.1	Genbank	exon	30315982	30316053	.	-	.	gene_id "G4P62_009038"; transcript_id "gnl|WGS:JAAVVJ|G4P62_T014810"; gene "kmt2c"; locus_tag "G4P62_009038"; note "transcript variant X2"; orig_protein_id "gnl|WGS:JAAVVJ|G4P62_P014810"; orig_transcript_id "gnl|WGS:JAAVVJ|G4P62_T014810"; product "lysine methyltransferase 2C"; transcript_biotype "mRNA"; exon_number "22";
CM025012.1	Genbank	exon	30315658	30315870	.	-	.	gene_id "G4P62_009038"; transcript_id "gnl|WGS:JAAVVJ|G4P62_T014810"; gene "kmt2c"; locus_tag "G4P62_009038"; note "transcript variant X2"; orig_protein_id "gnl|WGS:JAAVVJ|G4P62_P014810"; orig_transcript_id "gnl|WGS:JAAVVJ|G4P62_T014810"; product "lysine methyltransferase 2C"; transcript_biotype "mRNA"; exon_number "23";
CM025012.1	Genbank	exon	30315165	30315284	.	-	.	gene_id "G4P62_009038"; transcript_id "gnl|WGS:JAAVVJ|G4P62_T014810"; gene "kmt2c"; locus_tag "G4P62_009038"; note "transcript variant X2"; orig_protein_id "gnl|WGS:JAAVVJ|G4P62_P014810"; orig_transcript_id "gnl|WGS:JAAVVJ|G4P62_T014810"; product "lysine methyltransferase 2C"; transcript_biotype "mRNA"; exon_number "24";
CM025012.1	Genbank	exon	30314769	30314894	.	-	.	gene_id "G4P62_009038"; transcript_id "gnl|WGS:JAAVVJ|G4P62_T014810"; gene "kmt2c"; locus_tag "G4P62_009038"; note "transcript variant X2"; orig_protein_id "gnl|WGS:JAAVVJ|G4P62_P014810"; orig_transcript_id "gnl|WGS:JAAVVJ|G4P62_T014810"; product "lysine methyltransferase 2C"; transcript_biotype "mRNA"; exon_number "25";
CM025012.1	Genbank	exon	30314533	30314663	.	-	.	gene_id "G4P62_009038"; transcript_id "gnl|WGS:JAAVVJ|G4P62_T014810"; gene "kmt2c"; locus_tag "G4P62_009038"; note "transcript variant X2"; orig_protein_id "gnl|WGS:JAAVVJ|G4P62_P014810"; orig_transcript_id "gnl|WGS:JAAVVJ|G4P62_T014810"; product "lysine methyltransferase 2C"; transcript_biotype "mRNA"; exon_number "26";
CM025012.1	Genbank	exon	30313048	30313240	.	-	.	gene_id "G4P62_009038"; transcript_id "gnl|WGS:JAAVVJ|G4P62_T014810"; gene "kmt2c"; locus_tag "G4P62_009038"; note "transcript variant X2"; orig_protein_id "gnl|WGS:JAAVVJ|G4P62_P014810"; orig_transcript_id "gnl|WGS:JAAVVJ|G4P62_T014810"; product "lysine methyltransferase 2C"; transcript_biotype "mRNA"; exon_number "27";
CM025012.1	Genbank	exon	30312559	30312651	.	-	.	gene_id "G4P62_009038"; transcript_id "gnl|WGS:JAAVVJ|G4P62_T014810"; gene "kmt2c"; locus_tag "G4P62_009038"; note "transcript variant X2"; orig_protein_id "gnl|WGS:JAAVVJ|G4P62_P014810"; orig_transcript_id "gnl|WGS:JAAVVJ|G4P62_T014810"; product "lysine methyltransferase 2C"; transcript_biotype "mRNA"; exon_number "28";
CM025012.1	Genbank	exon	30311371	30311505	.	-	.	gene_id "G4P62_009038"; transcript_id "gnl|WGS:JAAVVJ|G4P62_T014810"; gene "kmt2c"; locus_tag "G4P62_009038"; note "transcript variant X2"; orig_protein_id "gnl|WGS:JAAVVJ|G4P62_P014810"; orig_transcript_id "gnl|WGS:JAAVVJ|G4P62_T014810"; product "lysine methyltransferase 2C"; transcript_biotype "mRNA"; exon_number "29";
CM025012.1	Genbank	exon	30311101	30311133	.	-	.	gene_id "G4P62_009038"; transcript_id "gnl|WGS:JAAVVJ|G4P62_T014810"; gene "kmt2c"; locus_tag "G4P62_009038"; note "transcript variant X2"; orig_protein_id "gnl|WGS:JAAVVJ|G4P62_P014810"; orig_transcript_id "gnl|WGS:JAAVVJ|G4P62_T014810"; product "lysine methyltransferase 2C"; transcript_biotype "mRNA"; exon_number "30";
CM025012.1	Genbank	exon	30310788	30310934	.	-	.	gene_id "G4P62_009038"; transcript_id "gnl|WGS:JAAVVJ|G4P62_T014810"; gene "kmt2c"; locus_tag "G4P62_009038"; note "transcript variant X2"; orig_protein_id "gnl|WGS:JAAVVJ|G4P62_P014810"; orig_transcript_id "gnl|WGS:JAAVVJ|G4P62_T014810"; product "lysine methyltransferase 2C"; transcript_biotype "mRNA"; exon_number "31";
CM025012.1	Genbank	exon	30310571	30310712	.	-	.	gene_id "G4P62_009038"; transcript_id "gnl|WGS:JAAVVJ|G4P62_T014810"; gene "kmt2c"; locus_tag "G4P62_009038"; note "transcript variant X2"; orig_protein_id "gnl|WGS:JAAVVJ|G4P62_P014810"; orig_transcript_id "gnl|WGS:JAAVVJ|G4P62_T014810"; product "lysine methyltransferase 2C"; transcript_biotype "mRNA"; exon_number "32";
CM025012.1	Genbank	exon	30310233	30310468	.	-	.	gene_id "G4P62_009038"; transcript_id "gnl|WGS:JAAVVJ|G4P62_T014810"; gene "kmt2c"; locus_tag "G4P62_009038"; note "transcript variant X2"; orig_protein_id "gnl|WGS:JAAVVJ|G4P62_P014810"; orig_transcript_id "gnl|WGS:JAAVVJ|G4P62_T014810"; product "lysine methyltransferase 2C"; transcript_biotype "mRNA"; exon_number "33";
CM025012.1	Genbank	exon	30310072	30310145	.	-	.	gene_id "G4P62_009038"; transcript_id "gnl|WGS:JAAVVJ|G4P62_T014810"; gene "kmt2c"; locus_tag "G4P62_009038"; note "transcript variant X2"; orig_protein_id "gnl|WGS:JAAVVJ|G4P62_P014810"; orig_transcript_id "gnl|WGS:JAAVVJ|G4P62_T014810"; product "lysine methyltransferase 2C"; transcript_biotype "mRNA"; exon_number "34";
CM025012.1	Genbank	exon	30304145	30304342	.	-	.	gene_id "G4P62_009038"; transcript_id "gnl|WGS:JAAVVJ|G4P62_T014810"; gene "kmt2c"; locus_tag "G4P62_009038"; note "transcript variant X2"; orig_protein_id "gnl|WGS:JAAVVJ|G4P62_P014810"; orig_transcript_id "gnl|WGS:JAAVVJ|G4P62_T014810"; product "lysine methyltransferase 2C"; transcript_biotype "mRNA"; exon_number "35";
CM025012.1	Genbank	exon	30301940	30303910	.	-	.	gene_id "G4P62_009038"; transcript_id "gnl|WGS:JAAVVJ|G4P62_T014810"; gene "kmt2c"; locus_tag "G4P62_009038"; note "transcript variant X2"; orig_protein_id "gnl|WGS:JAAVVJ|G4P62_P014810"; orig_transcript_id "gnl|WGS:JAAVVJ|G4P62_T014810"; product "lysine methyltransferase 2C"; transcript_biotype "mRNA"; exon_number "36";
CM025012.1	Genbank	exon	30301192	30301505	.	-	.	gene_id "G4P62_009038"; transcript_id "gnl|WGS:JAAVVJ|G4P62_T014810"; gene "kmt2c"; locus_tag "G4P62_009038"; note "transcript variant X2"; orig_protein_id "gnl|WGS:JAAVVJ|G4P62_P014810"; orig_transcript_id "gnl|WGS:JAAVVJ|G4P62_T014810"; product "lysine methyltransferase 2C"; transcript_biotype "mRNA"; exon_number "37";
CM025012.1	Genbank	exon	30299526	30301105	.	-	.	gene_id "G4P62_009038"; transcript_id "gnl|WGS:JAAVVJ|G4P62_T014810"; gene "kmt2c"; locus_tag "G4P62_009038"; note "transcript variant X2"; orig_protein_id "gnl|WGS:JAAVVJ|G4P62_P014810"; orig_transcript_id "gnl|WGS:JAAVVJ|G4P62_T014810"; product "lysine methyltransferase 2C"; transcript_biotype "mRNA"; exon_number "38";
CM025012.1	Genbank	exon	30299335	30299443	.	-	.	gene_id "G4P62_009038"; transcript_id "gnl|WGS:JAAVVJ|G4P62_T014810"; gene "kmt2c"; locus_tag "G4P62_009038"; note "transcript variant X2"; orig_protein_id "gnl|WGS:JAAVVJ|G4P62_P014810"; orig_transcript_id "gnl|WGS:JAAVVJ|G4P62_T014810"; product "lysine methyltransferase 2C"; transcript_biotype "mRNA"; exon_number "39";
CM025012.1	Genbank	exon	30299136	30299205	.	-	.	gene_id "G4P62_009038"; transcript_id "gnl|WGS:JAAVVJ|G4P62_T014810"; gene "kmt2c"; locus_tag "G4P62_009038"; note "transcript variant X2"; orig_protein_id "gnl|WGS:JAAVVJ|G4P62_P014810"; orig_transcript_id "gnl|WGS:JAAVVJ|G4P62_T014810"; product "lysine methyltransferase 2C"; transcript_biotype "mRNA"; exon_number "40";
CM025012.1	Genbank	exon	30298995	30299055	.	-	.	gene_id "G4P62_009038"; transcript_id "gnl|WGS:JAAVVJ|G4P62_T014810"; gene "kmt2c"; locus_tag "G4P62_009038"; note "transcript variant X2"; orig_protein_id "gnl|WGS:JAAVVJ|G4P62_P014810"; orig_transcript_id "gnl|WGS:JAAVVJ|G4P62_T014810"; product "lysine methyltransferase 2C"; transcript_biotype "mRNA"; exon_number "41";
CM025012.1	Genbank	exon	30298653	30298885	.	-	.	gene_id "G4P62_009038"; transcript_id "gnl|WGS:JAAVVJ|G4P62_T014810"; gene "kmt2c"; locus_tag "G4P62_009038"; note "transcript variant X2"; orig_protein_id "gnl|WGS:JAAVVJ|G4P62_P014810"; orig_transcript_id "gnl|WGS:JAAVVJ|G4P62_T014810"; product "lysine methyltransferase 2C"; transcript_biotype "mRNA"; exon_number "42";
CM025012.1	Genbank	exon	30296652	30298286	.	-	.	gene_id "G4P62_009038"; transcript_id "gnl|WGS:JAAVVJ|G4P62_T014810"; gene "kmt2c"; locus_tag "G4P62_009038"; note "transcript variant X2"; orig_protein_id "gnl|WGS:JAAVVJ|G4P62_P014810"; orig_transcript_id "gnl|WGS:JAAVVJ|G4P62_T014810"; product "lysine methyltransferase 2C"; transcript_biotype "mRNA"; exon_number "43";
CM025012.1	Genbank	exon	30296355	30296546	.	-	.	gene_id "G4P62_009038"; transcript_id "gnl|WGS:JAAVVJ|G4P62_T014810"; gene "kmt2c"; locus_tag "G4P62_009038"; note "transcript variant X2"; orig_protein_id "gnl|WGS:JAAVVJ|G4P62_P014810"; orig_transcript_id "gnl|WGS:JAAVVJ|G4P62_T014810"; product "lysine methyltransferase 2C"; transcript_biotype "mRNA"; exon_number "44";
CM025012.1	Genbank	exon	30296102	30296266	.	-	.	gene_id "G4P62_009038"; transcript_id "gnl|WGS:JAAVVJ|G4P62_T014810"; gene "kmt2c"; locus_tag "G4P62_009038"; note "transcript variant X2"; orig_protein_id "gnl|WGS:JAAVVJ|G4P62_P014810"; orig_transcript_id "gnl|WGS:JAAVVJ|G4P62_T014810"; product "lysine methyltransferase 2C"; transcript_biotype "mRNA"; exon_number "45";
CM025012.1	Genbank	exon	30295890	30296019	.	-	.	gene_id "G4P62_009038"; transcript_id "gnl|WGS:JAAVVJ|G4P62_T014810"; gene "kmt2c"; locus_tag "G4P62_009038"; note "transcript variant X2"; orig_protein_id "gnl|WGS:JAAVVJ|G4P62_P014810"; orig_transcript_id "gnl|WGS:JAAVVJ|G4P62_T014810"; product "lysine methyltransferase 2C"; transcript_biotype "mRNA"; exon_number "46";
CM025012.1	Genbank	exon	30295655	30295802	.	-	.	gene_id "G4P62_009038"; transcript_id "gnl|WGS:JAAVVJ|G4P62_T014810"; gene "kmt2c"; locus_tag "G4P62_009038"; note "transcript variant X2"; orig_protein_id "gnl|WGS:JAAVVJ|G4P62_P014810"; orig_transcript_id "gnl|WGS:JAAVVJ|G4P62_T014810"; product "lysine methyltransferase 2C"; transcript_biotype "mRNA"; exon_number "47";
CM025012.1	Genbank	exon	30295390	30295571	.	-	.	gene_id "G4P62_009038"; transcript_id "gnl|WGS:JAAVVJ|G4P62_T014810"; gene "kmt2c"; locus_tag "G4P62_009038"; note "transcript variant X2"; orig_protein_id "gnl|WGS:JAAVVJ|G4P62_P014810"; orig_transcript_id "gnl|WGS:JAAVVJ|G4P62_T014810"; product "lysine methyltransferase 2C"; transcript_biotype "mRNA"; exon_number "48";
CM025012.1	Genbank	exon	30295102	30295238	.	-	.	gene_id "G4P62_009038"; transcript_id "gnl|WGS:JAAVVJ|G4P62_T014810"; gene "kmt2c"; locus_tag "G4P62_009038"; note "transcript variant X2"; orig_protein_id "gnl|WGS:JAAVVJ|G4P62_P014810"; orig_transcript_id "gnl|WGS:JAAVVJ|G4P62_T014810"; product "lysine methyltransferase 2C"; transcript_biotype "mRNA"; exon_number "49";
CM025012.1	Genbank	exon	30294759	30295023	.	-	.	gene_id "G4P62_009038"; transcript_id "gnl|WGS:JAAVVJ|G4P62_T014810"; gene "kmt2c"; locus_tag "G4P62_009038"; note "transcript variant X2"; orig_protein_id "gnl|WGS:JAAVVJ|G4P62_P014810"; orig_transcript_id "gnl|WGS:JAAVVJ|G4P62_T014810"; product "lysine methyltransferase 2C"; transcript_biotype "mRNA"; exon_number "50";
CM025012.1	Genbank	exon	30294363	30294496	.	-	.	gene_id "G4P62_009038"; transcript_id "gnl|WGS:JAAVVJ|G4P62_T014810"; gene "kmt2c"; locus_tag "G4P62_009038"; note "transcript variant X2"; orig_protein_id "gnl|WGS:JAAVVJ|G4P62_P014810"; orig_transcript_id "gnl|WGS:JAAVVJ|G4P62_T014810"; product "lysine methyltransferase 2C"; transcript_biotype "mRNA"; exon_number "51";
CM025012.1	Genbank	exon	30293890	30294003	.	-	.	gene_id "G4P62_009038"; transcript_id "gnl|WGS:JAAVVJ|G4P62_T014810"; gene "kmt2c"; locus_tag "G4P62_009038"; note "transcript variant X2"; orig_protein_id "gnl|WGS:JAAVVJ|G4P62_P014810"; orig_transcript_id "gnl|WGS:JAAVVJ|G4P62_T014810"; product "lysine methyltransferase 2C"; transcript_biotype "mRNA"; exon_number "52";
CM025012.1	Genbank	exon	30292695	30293811	.	-	.	gene_id "G4P62_009038"; transcript_id "gnl|WGS:JAAVVJ|G4P62_T014810"; gene "kmt2c"; locus_tag "G4P62_009038"; note "transcript variant X2"; orig_protein_id "gnl|WGS:JAAVVJ|G4P62_P014810"; orig_transcript_id "gnl|WGS:JAAVVJ|G4P62_T014810"; product "lysine methyltransferase 2C"; transcript_biotype "mRNA"; exon_number "53";
CM025012.1	Genbank	exon	30292460	30292596	.	-	.	gene_id "G4P62_009038"; transcript_id "gnl|WGS:JAAVVJ|G4P62_T014810"; gene "kmt2c"; locus_tag "G4P62_009038"; note "transcript variant X2"; orig_protein_id "gnl|WGS:JAAVVJ|G4P62_P014810"; orig_transcript_id "gnl|WGS:JAAVVJ|G4P62_T014810"; product "lysine methyltransferase 2C"; transcript_biotype "mRNA"; exon_number "54";
CM025012.1	Genbank	exon	30292235	30292377	.	-	.	gene_id "G4P62_009038"; transcript_id "gnl|WGS:JAAVVJ|G4P62_T014810"; gene "kmt2c"; locus_tag "G4P62_009038"; note "transcript variant X2"; orig_protein_id "gnl|WGS:JAAVVJ|G4P62_P014810"; orig_transcript_id "gnl|WGS:JAAVVJ|G4P62_T014810"; product "lysine methyltransferase 2C"; transcript_biotype "mRNA"; exon_number "55";
CM025012.1	Genbank	exon	30290927	30291101	.	-	.	gene_id "G4P62_009038"; transcript_id "gnl|WGS:JAAVVJ|G4P62_T014810"; gene "kmt2c"; locus_tag "G4P62_009038"; note "transcript variant X2"; orig_protein_id "gnl|WGS:JAAVVJ|G4P62_P014810"; orig_transcript_id "gnl|WGS:JAAVVJ|G4P62_T014810"; product "lysine methyltransferase 2C"; transcript_biotype "mRNA"; exon_number "56";
CM025012.1	Genbank	exon	30290732	30290848	.	-	.	gene_id "G4P62_009038"; transcript_id "gnl|WGS:JAAVVJ|G4P62_T014810"; gene "kmt2c"; locus_tag "G4P62_009038"; note "transcript variant X2"; orig_protein_id "gnl|WGS:JAAVVJ|G4P62_P014810"; orig_transcript_id "gnl|WGS:JAAVVJ|G4P62_T014810"; product "lysine methyltransferase 2C"; transcript_biotype "mRNA"; exon_number "57";
CM025012.1	Genbank	exon	30290565	30290638	.	-	.	gene_id "G4P62_009038"; transcript_id "gnl|WGS:JAAVVJ|G4P62_T014810"; gene "kmt2c"; locus_tag "G4P62_009038"; note "transcript variant X2"; orig_protein_id "gnl|WGS:JAAVVJ|G4P62_P014810"; orig_transcript_id "gnl|WGS:JAAVVJ|G4P62_T014810"; product "lysine methyltransferase 2C"; transcript_biotype "mRNA"; exon_number "58";
CM025012.1	Genbank	exon	30290307	30290415	.	-	.	gene_id "G4P62_009038"; transcript_id "gnl|WGS:JAAVVJ|G4P62_T014810"; gene "kmt2c"; locus_tag "G4P62_009038"; note "transcript variant X2"; orig_protein_id "gnl|WGS:JAAVVJ|G4P62_P014810"; orig_transcript_id "gnl|WGS:JAAVVJ|G4P62_T014810"; product "lysine methyltransferase 2C"; transcript_biotype "mRNA"; exon_number "59";
CM025012.1	Genbank	exon	30288452	30290221	.	-	.	gene_id "G4P62_009038"; transcript_id "gnl|WGS:JAAVVJ|G4P62_T014810"; gene "kmt2c"; locus_tag "G4P62_009038"; note "transcript variant X2"; orig_protein_id "gnl|WGS:JAAVVJ|G4P62_P014810"; orig_transcript_id "gnl|WGS:JAAVVJ|G4P62_T014810"; product "lysine methyltransferase 2C"; transcript_biotype "mRNA"; exon_number "60";
CM025012.1	Genbank	CDS	30355196	30355383	.	-	0	gene_id "G4P62_009038"; transcript_id "gnl|WGS:JAAVVJ|G4P62_T014810"; gbkey "CDS"; gene "kmt2c"; locus_tag "G4P62_009038"; orig_transcript_id "gnl|WGS:JAAVVJ|G4P62_T014810"; product "transcript variant X2"; protein_id "KAF7222510.1"; exon_number "2";
CM025012.1	Genbank	CDS	30340510	30340598	.	-	1	gene_id "G4P62_009038"; transcript_id "gnl|WGS:JAAVVJ|G4P62_T014810"; gbkey "CDS"; gene "kmt2c"; locus_tag "G4P62_009038"; orig_transcript_id "gnl|WGS:JAAVVJ|G4P62_T014810"; product "transcript variant X2"; protein_id "KAF7222510.1"; exon_number "3";
CM025012.1	Genbank	CDS	30339545	30339692	.	-	2	gene_id "G4P62_009038"; transcript_id "gnl|WGS:JAAVVJ|G4P62_T014810"; gbkey "CDS"; gene "kmt2c"; locus_tag "G4P62_009038"; orig_transcript_id "gnl|WGS:JAAVVJ|G4P62_T014810"; product "transcript variant X2"; protein_id "KAF7222510.1"; exon_number "4";
CM025012.1	Genbank	CDS	30338757	30338939	.	-	1	gene_id "G4P62_009038"; transcript_id "gnl|WGS:JAAVVJ|G4P62_T014810"; gbkey "CDS"; gene "kmt2c"; locus_tag "G4P62_009038"; orig_transcript_id "gnl|WGS:JAAVVJ|G4P62_T014810"; product "transcript variant X2"; protein_id "KAF7222510.1"; exon_number "5";
CM025012.1	Genbank	CDS	30334647	30334756	.	-	1	gene_id "G4P62_009038"; transcript_id "gnl|WGS:JAAVVJ|G4P62_T014810"; gbkey "CDS"; gene "kmt2c"; locus_tag "G4P62_009038"; orig_transcript_id "gnl|WGS:JAAVVJ|G4P62_T014810"; product "transcript variant X2"; protein_id "KAF7222510.1"; exon_number "6";
CM025012.1	Genbank	CDS	30334404	30334513	.	-	2	gene_id "G4P62_009038"; transcript_id "gnl|WGS:JAAVVJ|G4P62_T014810"; gbkey "CDS"; gene "kmt2c"; locus_tag "G4P62_009038"; orig_transcript_id "gnl|WGS:JAAVVJ|G4P62_T014810"; product "transcript variant X2"; protein_id "KAF7222510.1"; exon_number "7";
CM025012.1	Genbank	CDS	30333688	30333850	.	-	0	gene_id "G4P62_009038"; transcript_id "gnl|WGS:JAAVVJ|G4P62_T014810"; gbkey "CDS"; gene "kmt2c"; locus_tag "G4P62_009038"; orig_transcript_id "gnl|WGS:JAAVVJ|G4P62_T014810"; product "transcript variant X2"; protein_id "KAF7222510.1"; exon_number "8";
CM025012.1	Genbank	CDS	30333412	30333583	.	-	2	gene_id "G4P62_009038"; transcript_id "gnl|WGS:JAAVVJ|G4P62_T014810"; gbkey "CDS"; gene "kmt2c"; locus_tag "G4P62_009038"; orig_transcript_id "gnl|WGS:JAAVVJ|G4P62_T014810"; product "transcript variant X2"; protein_id "KAF7222510.1"; exon_number "9";
CM025012.1	Genbank	CDS	30331598	30331712	.	-	1	gene_id "G4P62_009038"; transcript_id "gnl|WGS:JAAVVJ|G4P62_T014810"; gbkey "CDS"; gene "kmt2c"; locus_tag "G4P62_009038"; orig_transcript_id "gnl|WGS:JAAVVJ|G4P62_T014810"; product "transcript variant X2"; protein_id "KAF7222510.1"; exon_number "10";
CM025012.1	Genbank	CDS	30330745	30330920	.	-	0	gene_id "G4P62_009038"; transcript_id "gnl|WGS:JAAVVJ|G4P62_T014810"; gbkey "CDS"; gene "kmt2c"; locus_tag "G4P62_009038"; orig_transcript_id "gnl|WGS:JAAVVJ|G4P62_T014810"; product "transcript variant X2"; protein_id "KAF7222510.1"; exon_number "11";
CM025012.1	Genbank	CDS	30330273	30330625	.	-	1	gene_id "G4P62_009038"; transcript_id "gnl|WGS:JAAVVJ|G4P62_T014810"; gbkey "CDS"; gene "kmt2c"; locus_tag "G4P62_009038"; orig_transcript_id "gnl|WGS:JAAVVJ|G4P62_T014810"; product "transcript variant X2"; protein_id "KAF7222510.1"; exon_number "12";
CM025012.1	Genbank	CDS	30326108	30326188	.	-	2	gene_id "G4P62_009038"; transcript_id "gnl|WGS:JAAVVJ|G4P62_T014810"; gbkey "CDS"; gene "kmt2c"; locus_tag "G4P62_009038"; orig_transcript_id "gnl|WGS:JAAVVJ|G4P62_T014810"; product "transcript variant X2"; protein_id "KAF7222510.1"; exon_number "13";
CM025012.1	Genbank	CDS	30325169	30325887	.	-	2	gene_id "G4P62_009038"; transcript_id "gnl|WGS:JAAVVJ|G4P62_T014810"; gbkey "CDS"; gene "kmt2c"; locus_tag "G4P62_009038"; orig_transcript_id "gnl|WGS:JAAVVJ|G4P62_T014810"; product "transcript variant X2"; protein_id "KAF7222510.1"; exon_number "14";
CM025012.1	Genbank	CDS	30323110	30323229	.	-	0	gene_id "G4P62_009038"; transcript_id "gnl|WGS:JAAVVJ|G4P62_T014810"; gbkey "CDS"; gene "kmt2c"; locus_tag "G4P62_009038"; orig_transcript_id "gnl|WGS:JAAVVJ|G4P62_T014810"; product "transcript variant X2"; protein_id "KAF7222510.1"; exon_number "15";
CM025012.1	Genbank	CDS	30318188	30318304	.	-	0	gene_id "G4P62_009038"; transcript_id "gnl|WGS:JAAVVJ|G4P62_T014810"; gbkey "CDS"; gene "kmt2c"; locus_tag "G4P62_009038"; orig_transcript_id "gnl|WGS:JAAVVJ|G4P62_T014810"; product "transcript variant X2"; protein_id "KAF7222510.1"; exon_number "16";
CM025012.1	Genbank	CDS	30317330	30317434	.	-	0	gene_id "G4P62_009038"; transcript_id "gnl|WGS:JAAVVJ|G4P62_T014810"; gbkey "CDS"; gene "kmt2c"; locus_tag "G4P62_009038"; orig_transcript_id "gnl|WGS:JAAVVJ|G4P62_T014810"; product "transcript variant X2"; protein_id "KAF7222510.1"; exon_number "17";
CM025012.1	Genbank	CDS	30316952	30317056	.	-	0	gene_id "G4P62_009038"; transcript_id "gnl|WGS:JAAVVJ|G4P62_T014810"; gbkey "CDS"; gene "kmt2c"; locus_tag "G4P62_009038"; orig_transcript_id "gnl|WGS:JAAVVJ|G4P62_T014810"; product "transcript variant X2"; protein_id "KAF7222510.1"; exon_number "18";
CM025012.1	Genbank	CDS	30316685	30316866	.	-	0	gene_id "G4P62_009038"; transcript_id "gnl|WGS:JAAVVJ|G4P62_T014810"; gbkey "CDS"; gene "kmt2c"; locus_tag "G4P62_009038"; orig_transcript_id "gnl|WGS:JAAVVJ|G4P62_T014810"; product "transcript variant X2"; protein_id "KAF7222510.1"; exon_number "19";
CM025012.1	Genbank	CDS	30316402	30316566	.	-	1	gene_id "G4P62_009038"; transcript_id "gnl|WGS:JAAVVJ|G4P62_T014810"; gbkey "CDS"; gene "kmt2c"; locus_tag "G4P62_009038"; orig_transcript_id "gnl|WGS:JAAVVJ|G4P62_T014810"; product "transcript variant X2"; protein_id "KAF7222510.1"; exon_number "20";
CM025012.1	Genbank	CDS	30316186	30316292	.	-	1	gene_id "G4P62_009038"; transcript_id "gnl|WGS:JAAVVJ|G4P62_T014810"; gbkey "CDS"; gene "kmt2c"; locus_tag "G4P62_009038"; orig_transcript_id "gnl|WGS:JAAVVJ|G4P62_T014810"; product "transcript variant X2"; protein_id "KAF7222510.1"; exon_number "21";
CM025012.1	Genbank	CDS	30315982	30316053	.	-	2	gene_id "G4P62_009038"; transcript_id "gnl|WGS:JAAVVJ|G4P62_T014810"; gbkey "CDS"; gene "kmt2c"; locus_tag "G4P62_009038"; orig_transcript_id "gnl|WGS:JAAVVJ|G4P62_T014810"; product "transcript variant X2"; protein_id "KAF7222510.1"; exon_number "22";
CM025012.1	Genbank	CDS	30315658	30315870	.	-	2	gene_id "G4P62_009038"; transcript_id "gnl|WGS:JAAVVJ|G4P62_T014810"; gbkey "CDS"; gene "kmt2c"; locus_tag "G4P62_009038"; orig_transcript_id "gnl|WGS:JAAVVJ|G4P62_T014810"; product "transcript variant X2"; protein_id "KAF7222510.1"; exon_number "23";
CM025012.1	Genbank	CDS	30315165	30315284	.	-	2	gene_id "G4P62_009038"; transcript_id "gnl|WGS:JAAVVJ|G4P62_T014810"; gbkey "CDS"; gene "kmt2c"; locus_tag "G4P62_009038"; orig_transcript_id "gnl|WGS:JAAVVJ|G4P62_T014810"; product "transcript variant X2"; protein_id "KAF7222510.1"; exon_number "24";
CM025012.1	Genbank	CDS	30314769	30314894	.	-	2	gene_id "G4P62_009038"; transcript_id "gnl|WGS:JAAVVJ|G4P62_T014810"; gbkey "CDS"; gene "kmt2c"; locus_tag "G4P62_009038"; orig_transcript_id "gnl|WGS:JAAVVJ|G4P62_T014810"; product "transcript variant X2"; protein_id "KAF7222510.1"; exon_number "25";
CM025012.1	Genbank	CDS	30314533	30314663	.	-	2	gene_id "G4P62_009038"; transcript_id "gnl|WGS:JAAVVJ|G4P62_T014810"; gbkey "CDS"; gene "kmt2c"; locus_tag "G4P62_009038"; orig_transcript_id "gnl|WGS:JAAVVJ|G4P62_T014810"; product "transcript variant X2"; protein_id "KAF7222510.1"; exon_number "26";
CM025012.1	Genbank	CDS	30313048	30313240	.	-	0	gene_id "G4P62_009038"; transcript_id "gnl|WGS:JAAVVJ|G4P62_T014810"; gbkey "CDS"; gene "kmt2c"; locus_tag "G4P62_009038"; orig_transcript_id "gnl|WGS:JAAVVJ|G4P62_T014810"; product "transcript variant X2"; protein_id "KAF7222510.1"; exon_number "27";
CM025012.1	Genbank	CDS	30312559	30312651	.	-	2	gene_id "G4P62_009038"; transcript_id "gnl|WGS:JAAVVJ|G4P62_T014810"; gbkey "CDS"; gene "kmt2c"; locus_tag "G4P62_009038"; orig_transcript_id "gnl|WGS:JAAVVJ|G4P62_T014810"; product "transcript variant X2"; protein_id "KAF7222510.1"; exon_number "28";
CM025012.1	Genbank	CDS	30311371	30311505	.	-	2	gene_id "G4P62_009038"; transcript_id "gnl|WGS:JAAVVJ|G4P62_T014810"; gbkey "CDS"; gene "kmt2c"; locus_tag "G4P62_009038"; orig_transcript_id "gnl|WGS:JAAVVJ|G4P62_T014810"; product "transcript variant X2"; protein_id "KAF7222510.1"; exon_number "29";
CM025012.1	Genbank	CDS	30311101	30311133	.	-	2	gene_id "G4P62_009038"; transcript_id "gnl|WGS:JAAVVJ|G4P62_T014810"; gbkey "CDS"; gene "kmt2c"; locus_tag "G4P62_009038"; orig_transcript_id "gnl|WGS:JAAVVJ|G4P62_T014810"; product "transcript variant X2"; protein_id "KAF7222510.1"; exon_number "30";
CM025012.1	Genbank	CDS	30310788	30310934	.	-	2	gene_id "G4P62_009038"; transcript_id "gnl|WGS:JAAVVJ|G4P62_T014810"; gbkey "CDS"; gene "kmt2c"; locus_tag "G4P62_009038"; orig_transcript_id "gnl|WGS:JAAVVJ|G4P62_T014810"; product "transcript variant X2"; protein_id "KAF7222510.1"; exon_number "31";
CM025012.1	Genbank	CDS	30310571	30310712	.	-	2	gene_id "G4P62_009038"; transcript_id "gnl|WGS:JAAVVJ|G4P62_T014810"; gbkey "CDS"; gene "kmt2c"; locus_tag "G4P62_009038"; orig_transcript_id "gnl|WGS:JAAVVJ|G4P62_T014810"; product "transcript variant X2"; protein_id "KAF7222510.1"; exon_number "32";
CM025012.1	Genbank	CDS	30310233	30310468	.	-	1	gene_id "G4P62_009038"; transcript_id "gnl|WGS:JAAVVJ|G4P62_T014810"; gbkey "CDS"; gene "kmt2c"; locus_tag "G4P62_009038"; orig_transcript_id "gnl|WGS:JAAVVJ|G4P62_T014810"; product "transcript variant X2"; protein_id "KAF7222510.1"; exon_number "33";
CM025012.1	Genbank	CDS	30310072	30310145	.	-	2	gene_id "G4P62_009038"; transcript_id "gnl|WGS:JAAVVJ|G4P62_T014810"; gbkey "CDS"; gene "kmt2c"; locus_tag "G4P62_009038"; orig_transcript_id "gnl|WGS:JAAVVJ|G4P62_T014810"; product "transcript variant X2"; protein_id "KAF7222510.1"; exon_number "34";
CM025012.1	Genbank	CDS	30304145	30304342	.	-	0	gene_id "G4P62_009038"; transcript_id "gnl|WGS:JAAVVJ|G4P62_T014810"; gbkey "CDS"; gene "kmt2c"; locus_tag "G4P62_009038"; orig_transcript_id "gnl|WGS:JAAVVJ|G4P62_T014810"; product "transcript variant X2"; protein_id "KAF7222510.1"; exon_number "35";
CM025012.1	Genbank	CDS	30301940	30303910	.	-	0	gene_id "G4P62_009038"; transcript_id "gnl|WGS:JAAVVJ|G4P62_T014810"; gbkey "CDS"; gene "kmt2c"; locus_tag "G4P62_009038"; orig_transcript_id "gnl|WGS:JAAVVJ|G4P62_T014810"; product "transcript variant X2"; protein_id "KAF7222510.1"; exon_number "36";
CM025012.1	Genbank	CDS	30301192	30301505	.	-	0	gene_id "G4P62_009038"; transcript_id "gnl|WGS:JAAVVJ|G4P62_T014810"; gbkey "CDS"; gene "kmt2c"; locus_tag "G4P62_009038"; orig_transcript_id "gnl|WGS:JAAVVJ|G4P62_T014810"; product "transcript variant X2"; protein_id "KAF7222510.1"; exon_number "37";
CM025012.1	Genbank	CDS	30299526	30301105	.	-	1	gene_id "G4P62_009038"; transcript_id "gnl|WGS:JAAVVJ|G4P62_T014810"; gbkey "CDS"; gene "kmt2c"; locus_tag "G4P62_009038"; orig_transcript_id "gnl|WGS:JAAVVJ|G4P62_T014810"; product "transcript variant X2"; protein_id "KAF7222510.1"; exon_number "38";
CM025012.1	Genbank	CDS	30299335	30299443	.	-	2	gene_id "G4P62_009038"; transcript_id "gnl|WGS:JAAVVJ|G4P62_T014810"; gbkey "CDS"; gene "kmt2c"; locus_tag "G4P62_009038"; orig_transcript_id "gnl|WGS:JAAVVJ|G4P62_T014810"; product "transcript variant X2"; protein_id "KAF7222510.1"; exon_number "39";
CM025012.1	Genbank	CDS	30299136	30299205	.	-	1	gene_id "G4P62_009038"; transcript_id "gnl|WGS:JAAVVJ|G4P62_T014810"; gbkey "CDS"; gene "kmt2c"; locus_tag "G4P62_009038"; orig_transcript_id "gnl|WGS:JAAVVJ|G4P62_T014810"; product "transcript variant X2"; protein_id "KAF7222510.1"; exon_number "40";
CM025012.1	Genbank	CDS	30298995	30299055	.	-	0	gene_id "G4P62_009038"; transcript_id "gnl|WGS:JAAVVJ|G4P62_T014810"; gbkey "CDS"; gene "kmt2c"; locus_tag "G4P62_009038"; orig_transcript_id "gnl|WGS:JAAVVJ|G4P62_T014810"; product "transcript variant X2"; protein_id "KAF7222510.1"; exon_number "41";
CM025012.1	Genbank	CDS	30298653	30298885	.	-	2	gene_id "G4P62_009038"; transcript_id "gnl|WGS:JAAVVJ|G4P62_T014810"; gbkey "CDS"; gene "kmt2c"; locus_tag "G4P62_009038"; orig_transcript_id "gnl|WGS:JAAVVJ|G4P62_T014810"; product "transcript variant X2"; protein_id "KAF7222510.1"; exon_number "42";
CM025012.1	Genbank	CDS	30296652	30298286	.	-	0	gene_id "G4P62_009038"; transcript_id "gnl|WGS:JAAVVJ|G4P62_T014810"; gbkey "CDS"; gene "kmt2c"; locus_tag "G4P62_009038"; orig_transcript_id "gnl|WGS:JAAVVJ|G4P62_T014810"; product "transcript variant X2"; protein_id "KAF7222510.1"; exon_number "43";
CM025012.1	Genbank	CDS	30296355	30296546	.	-	0	gene_id "G4P62_009038"; transcript_id "gnl|WGS:JAAVVJ|G4P62_T014810"; gbkey "CDS"; gene "kmt2c"; locus_tag "G4P62_009038"; orig_transcript_id "gnl|WGS:JAAVVJ|G4P62_T014810"; product "transcript variant X2"; protein_id "KAF7222510.1"; exon_number "44";
CM025012.1	Genbank	CDS	30296102	30296266	.	-	0	gene_id "G4P62_009038"; transcript_id "gnl|WGS:JAAVVJ|G4P62_T014810"; gbkey "CDS"; gene "kmt2c"; locus_tag "G4P62_009038"; orig_transcript_id "gnl|WGS:JAAVVJ|G4P62_T014810"; product "transcript variant X2"; protein_id "KAF7222510.1"; exon_number "45";
CM025012.1	Genbank	CDS	30295890	30296019	.	-	0	gene_id "G4P62_009038"; transcript_id "gnl|WGS:JAAVVJ|G4P62_T014810"; gbkey "CDS"; gene "kmt2c"; locus_tag "G4P62_009038"; orig_transcript_id "gnl|WGS:JAAVVJ|G4P62_T014810"; product "transcript variant X2"; protein_id "KAF7222510.1"; exon_number "46";
CM025012.1	Genbank	CDS	30295655	30295802	.	-	2	gene_id "G4P62_009038"; transcript_id "gnl|WGS:JAAVVJ|G4P62_T014810"; gbkey "CDS"; gene "kmt2c"; locus_tag "G4P62_009038"; orig_transcript_id "gnl|WGS:JAAVVJ|G4P62_T014810"; product "transcript variant X2"; protein_id "KAF7222510.1"; exon_number "47";
CM025012.1	Genbank	CDS	30295390	30295571	.	-	1	gene_id "G4P62_009038"; transcript_id "gnl|WGS:JAAVVJ|G4P62_T014810"; gbkey "CDS"; gene "kmt2c"; locus_tag "G4P62_009038"; orig_transcript_id "gnl|WGS:JAAVVJ|G4P62_T014810"; product "transcript variant X2"; protein_id "KAF7222510.1"; exon_number "48";
CM025012.1	Genbank	CDS	30295102	30295238	.	-	2	gene_id "G4P62_009038"; transcript_id "gnl|WGS:JAAVVJ|G4P62_T014810"; gbkey "CDS"; gene "kmt2c"; locus_tag "G4P62_009038"; orig_transcript_id "gnl|WGS:JAAVVJ|G4P62_T014810"; product "transcript variant X2"; protein_id "KAF7222510.1"; exon_number "49";
CM025012.1	Genbank	CDS	30294759	30295023	.	-	0	gene_id "G4P62_009038"; transcript_id "gnl|WGS:JAAVVJ|G4P62_T014810"; gbkey "CDS"; gene "kmt2c"; locus_tag "G4P62_009038"; orig_transcript_id "gnl|WGS:JAAVVJ|G4P62_T014810"; product "transcript variant X2"; protein_id "KAF7222510.1"; exon_number "50";
CM025012.1	Genbank	CDS	30294363	30294496	.	-	2	gene_id "G4P62_009038"; transcript_id "gnl|WGS:JAAVVJ|G4P62_T014810"; gbkey "CDS"; gene "kmt2c"; locus_tag "G4P62_009038"; orig_transcript_id "gnl|WGS:JAAVVJ|G4P62_T014810"; product "transcript variant X2"; protein_id "KAF7222510.1"; exon_number "51";
CM025012.1	Genbank	CDS	30293890	30294003	.	-	0	gene_id "G4P62_009038"; transcript_id "gnl|WGS:JAAVVJ|G4P62_T014810"; gbkey "CDS"; gene "kmt2c"; locus_tag "G4P62_009038"; orig_transcript_id "gnl|WGS:JAAVVJ|G4P62_T014810"; product "transcript variant X2"; protein_id "KAF7222510.1"; exon_number "52";
CM025012.1	Genbank	CDS	30292695	30293811	.	-	0	gene_id "G4P62_009038"; transcript_id "gnl|WGS:JAAVVJ|G4P62_T014810"; gbkey "CDS"; gene "kmt2c"; locus_tag "G4P62_009038"; orig_transcript_id "gnl|WGS:JAAVVJ|G4P62_T014810"; product "transcript variant X2"; protein_id "KAF7222510.1"; exon_number "53";
CM025012.1	Genbank	CDS	30292460	30292596	.	-	2	gene_id "G4P62_009038"; transcript_id "gnl|WGS:JAAVVJ|G4P62_T014810"; gbkey "CDS"; gene "kmt2c"; locus_tag "G4P62_009038"; orig_transcript_id "gnl|WGS:JAAVVJ|G4P62_T014810"; product "transcript variant X2"; protein_id "KAF7222510.1"; exon_number "54";
CM025012.1	Genbank	CDS	30292235	30292377	.	-	0	gene_id "G4P62_009038"; transcript_id "gnl|WGS:JAAVVJ|G4P62_T014810"; gbkey "CDS"; gene "kmt2c"; locus_tag "G4P62_009038"; orig_transcript_id "gnl|WGS:JAAVVJ|G4P62_T014810"; product "transcript variant X2"; protein_id "KAF7222510.1"; exon_number "55";
CM025012.1	Genbank	CDS	30290927	30291101	.	-	1	gene_id "G4P62_009038"; transcript_id "gnl|WGS:JAAVVJ|G4P62_T014810"; gbkey "CDS"; gene "kmt2c"; locus_tag "G4P62_009038"; orig_transcript_id "gnl|WGS:JAAVVJ|G4P62_T014810"; product "transcript variant X2"; protein_id "KAF7222510.1"; exon_number "56";
CM025012.1	Genbank	CDS	30290732	30290848	.	-	0	gene_id "G4P62_009038"; transcript_id "gnl|WGS:JAAVVJ|G4P62_T014810"; gbkey "CDS"; gene "kmt2c"; locus_tag "G4P62_009038"; orig_transcript_id "gnl|WGS:JAAVVJ|G4P62_T014810"; product "transcript variant X2"; protein_id "KAF7222510.1"; exon_number "57";
CM025012.1	Genbank	CDS	30290565	30290638	.	-	0	gene_id "G4P62_009038"; transcript_id "gnl|WGS:JAAVVJ|G4P62_T014810"; gbkey "CDS"; gene "kmt2c"; locus_tag "G4P62_009038"; orig_transcript_id "gnl|WGS:JAAVVJ|G4P62_T014810"; product "transcript variant X2"; protein_id "KAF7222510.1"; exon_number "58";
CM025012.1	Genbank	CDS	30290307	30290415	.	-	1	gene_id "G4P62_009038"; transcript_id "gnl|WGS:JAAVVJ|G4P62_T014810"; gbkey "CDS"; gene "kmt2c"; locus_tag "G4P62_009038"; orig_transcript_id "gnl|WGS:JAAVVJ|G4P62_T014810"; product "transcript variant X2"; protein_id "KAF7222510.1"; exon_number "59";
CM025012.1	Genbank	CDS	30290132	30290221	.	-	0	gene_id "G4P62_009038"; transcript_id "gnl|WGS:JAAVVJ|G4P62_T014810"; gbkey "CDS"; gene "kmt2c"; locus_tag "G4P62_009038"; orig_transcript_id "gnl|WGS:JAAVVJ|G4P62_T014810"; product "transcript variant X2"; protein_id "KAF7222510.1"; exon_number "60";
CM025012.1	Genbank	start_codon	30355381	30355383	.	-	0	gene_id "G4P62_009038"; transcript_id "gnl|WGS:JAAVVJ|G4P62_T014810"; gbkey "CDS"; gene "kmt2c"; locus_tag "G4P62_009038"; orig_transcript_id "gnl|WGS:JAAVVJ|G4P62_T014810"; product "transcript variant X2"; protein_id "KAF7222510.1"; exon_number "2";
CM025012.1	Genbank	stop_codon	30290129	30290131	.	-	0	gene_id "G4P62_009038"; transcript_id "gnl|WGS:JAAVVJ|G4P62_T014810"; gbkey "CDS"; gene "kmt2c"; locus_tag "G4P62_009038"; orig_transcript_id "gnl|WGS:JAAVVJ|G4P62_T014810"; product "transcript variant X2"; protein_id "KAF7222510.1"; exon_number "60";
CM025012.1	Genbank	transcript	30288452	30391929	.	-	.	gene_id "G4P62_009038"; transcript_id "gnl|WGS:JAAVVJ|G4P62_T014811"; gbkey "mRNA"; gene "kmt2c"; locus_tag "G4P62_009038"; note "transcript variant X3"; orig_protein_id "gnl|WGS:JAAVVJ|G4P62_P014811"; orig_transcript_id "gnl|WGS:JAAVVJ|G4P62_T014811"; product "lysine methyltransferase 2C"; transcript_biotype "mRNA";
CM025012.1	Genbank	exon	30391196	30391929	.	-	.	gene_id "G4P62_009038"; transcript_id "gnl|WGS:JAAVVJ|G4P62_T014811"; gene "kmt2c"; locus_tag "G4P62_009038"; note "transcript variant X3"; orig_protein_id "gnl|WGS:JAAVVJ|G4P62_P014811"; orig_transcript_id "gnl|WGS:JAAVVJ|G4P62_T014811"; product "lysine methyltransferase 2C"; transcript_biotype "mRNA"; exon_number "1";
CM025012.1	Genbank	exon	30355196	30355384	.	-	.	gene_id "G4P62_009038"; transcript_id "gnl|WGS:JAAVVJ|G4P62_T014811"; gene "kmt2c"; locus_tag "G4P62_009038"; note "transcript variant X3"; orig_protein_id "gnl|WGS:JAAVVJ|G4P62_P014811"; orig_transcript_id "gnl|WGS:JAAVVJ|G4P62_T014811"; product "lysine methyltransferase 2C"; transcript_biotype "mRNA"; exon_number "2";
CM025012.1	Genbank	exon	30340510	30340598	.	-	.	gene_id "G4P62_009038"; transcript_id "gnl|WGS:JAAVVJ|G4P62_T014811"; gene "kmt2c"; locus_tag "G4P62_009038"; note "transcript variant X3"; orig_protein_id "gnl|WGS:JAAVVJ|G4P62_P014811"; orig_transcript_id "gnl|WGS:JAAVVJ|G4P62_T014811"; product "lysine methyltransferase 2C"; transcript_biotype "mRNA"; exon_number "3";
CM025012.1	Genbank	exon	30339545	30339692	.	-	.	gene_id "G4P62_009038"; transcript_id "gnl|WGS:JAAVVJ|G4P62_T014811"; gene "kmt2c"; locus_tag "G4P62_009038"; note "transcript variant X3"; orig_protein_id "gnl|WGS:JAAVVJ|G4P62_P014811"; orig_transcript_id "gnl|WGS:JAAVVJ|G4P62_T014811"; product "lysine methyltransferase 2C"; transcript_biotype "mRNA"; exon_number "4";
CM025012.1	Genbank	exon	30338757	30338939	.	-	.	gene_id "G4P62_009038"; transcript_id "gnl|WGS:JAAVVJ|G4P62_T014811"; gene "kmt2c"; locus_tag "G4P62_009038"; note "transcript variant X3"; orig_protein_id "gnl|WGS:JAAVVJ|G4P62_P014811"; orig_transcript_id "gnl|WGS:JAAVVJ|G4P62_T014811"; product "lysine methyltransferase 2C"; transcript_biotype "mRNA"; exon_number "5";
CM025012.1	Genbank	exon	30334647	30334756	.	-	.	gene_id "G4P62_009038"; transcript_id "gnl|WGS:JAAVVJ|G4P62_T014811"; gene "kmt2c"; locus_tag "G4P62_009038"; note "transcript variant X3"; orig_protein_id "gnl|WGS:JAAVVJ|G4P62_P014811"; orig_transcript_id "gnl|WGS:JAAVVJ|G4P62_T014811"; product "lysine methyltransferase 2C"; transcript_biotype "mRNA"; exon_number "6";
CM025012.1	Genbank	exon	30334404	30334513	.	-	.	gene_id "G4P62_009038"; transcript_id "gnl|WGS:JAAVVJ|G4P62_T014811"; gene "kmt2c"; locus_tag "G4P62_009038"; note "transcript variant X3"; orig_protein_id "gnl|WGS:JAAVVJ|G4P62_P014811"; orig_transcript_id "gnl|WGS:JAAVVJ|G4P62_T014811"; product "lysine methyltransferase 2C"; transcript_biotype "mRNA"; exon_number "7";
CM025012.1	Genbank	exon	30333688	30333850	.	-	.	gene_id "G4P62_009038"; transcript_id "gnl|WGS:JAAVVJ|G4P62_T014811"; gene "kmt2c"; locus_tag "G4P62_009038"; note "transcript variant X3"; orig_protein_id "gnl|WGS:JAAVVJ|G4P62_P014811"; orig_transcript_id "gnl|WGS:JAAVVJ|G4P62_T014811"; product "lysine methyltransferase 2C"; transcript_biotype "mRNA"; exon_number "8";
CM025012.1	Genbank	exon	30333412	30333583	.	-	.	gene_id "G4P62_009038"; transcript_id "gnl|WGS:JAAVVJ|G4P62_T014811"; gene "kmt2c"; locus_tag "G4P62_009038"; note "transcript variant X3"; orig_protein_id "gnl|WGS:JAAVVJ|G4P62_P014811"; orig_transcript_id "gnl|WGS:JAAVVJ|G4P62_T014811"; product "lysine methyltransferase 2C"; transcript_biotype "mRNA"; exon_number "9";
CM025012.1	Genbank	exon	30331598	30331712	.	-	.	gene_id "G4P62_009038"; transcript_id "gnl|WGS:JAAVVJ|G4P62_T014811"; gene "kmt2c"; locus_tag "G4P62_009038"; note "transcript variant X3"; orig_protein_id "gnl|WGS:JAAVVJ|G4P62_P014811"; orig_transcript_id "gnl|WGS:JAAVVJ|G4P62_T014811"; product "lysine methyltransferase 2C"; transcript_biotype "mRNA"; exon_number "10";
CM025012.1	Genbank	exon	30330745	30330920	.	-	.	gene_id "G4P62_009038"; transcript_id "gnl|WGS:JAAVVJ|G4P62_T014811"; gene "kmt2c"; locus_tag "G4P62_009038"; note "transcript variant X3"; orig_protein_id "gnl|WGS:JAAVVJ|G4P62_P014811"; orig_transcript_id "gnl|WGS:JAAVVJ|G4P62_T014811"; product "lysine methyltransferase 2C"; transcript_biotype "mRNA"; exon_number "11";
CM025012.1	Genbank	exon	30330273	30330625	.	-	.	gene_id "G4P62_009038"; transcript_id "gnl|WGS:JAAVVJ|G4P62_T014811"; gene "kmt2c"; locus_tag "G4P62_009038"; note "transcript variant X3"; orig_protein_id "gnl|WGS:JAAVVJ|G4P62_P014811"; orig_transcript_id "gnl|WGS:JAAVVJ|G4P62_T014811"; product "lysine methyltransferase 2C"; transcript_biotype "mRNA"; exon_number "12";
CM025012.1	Genbank	exon	30326108	30326188	.	-	.	gene_id "G4P62_009038"; transcript_id "gnl|WGS:JAAVVJ|G4P62_T014811"; gene "kmt2c"; locus_tag "G4P62_009038"; note "transcript variant X3"; orig_protein_id "gnl|WGS:JAAVVJ|G4P62_P014811"; orig_transcript_id "gnl|WGS:JAAVVJ|G4P62_T014811"; product "lysine methyltransferase 2C"; transcript_biotype "mRNA"; exon_number "13";
CM025012.1	Genbank	exon	30325169	30325887	.	-	.	gene_id "G4P62_009038"; transcript_id "gnl|WGS:JAAVVJ|G4P62_T014811"; gene "kmt2c"; locus_tag "G4P62_009038"; note "transcript variant X3"; orig_protein_id "gnl|WGS:JAAVVJ|G4P62_P014811"; orig_transcript_id "gnl|WGS:JAAVVJ|G4P62_T014811"; product "lysine methyltransferase 2C"; transcript_biotype "mRNA"; exon_number "14";
CM025012.1	Genbank	exon	30323110	30323229	.	-	.	gene_id "G4P62_009038"; transcript_id "gnl|WGS:JAAVVJ|G4P62_T014811"; gene "kmt2c"; locus_tag "G4P62_009038"; note "transcript variant X3"; orig_protein_id "gnl|WGS:JAAVVJ|G4P62_P014811"; orig_transcript_id "gnl|WGS:JAAVVJ|G4P62_T014811"; product "lysine methyltransferase 2C"; transcript_biotype "mRNA"; exon_number "15";
CM025012.1	Genbank	exon	30318188	30318304	.	-	.	gene_id "G4P62_009038"; transcript_id "gnl|WGS:JAAVVJ|G4P62_T014811"; gene "kmt2c"; locus_tag "G4P62_009038"; note "transcript variant X3"; orig_protein_id "gnl|WGS:JAAVVJ|G4P62_P014811"; orig_transcript_id "gnl|WGS:JAAVVJ|G4P62_T014811"; product "lysine methyltransferase 2C"; transcript_biotype "mRNA"; exon_number "16";
CM025012.1	Genbank	exon	30317330	30317434	.	-	.	gene_id "G4P62_009038"; transcript_id "gnl|WGS:JAAVVJ|G4P62_T014811"; gene "kmt2c"; locus_tag "G4P62_009038"; note "transcript variant X3"; orig_protein_id "gnl|WGS:JAAVVJ|G4P62_P014811"; orig_transcript_id "gnl|WGS:JAAVVJ|G4P62_T014811"; product "lysine methyltransferase 2C"; transcript_biotype "mRNA"; exon_number "17";
CM025012.1	Genbank	exon	30316952	30317056	.	-	.	gene_id "G4P62_009038"; transcript_id "gnl|WGS:JAAVVJ|G4P62_T014811"; gene "kmt2c"; locus_tag "G4P62_009038"; note "transcript variant X3"; orig_protein_id "gnl|WGS:JAAVVJ|G4P62_P014811"; orig_transcript_id "gnl|WGS:JAAVVJ|G4P62_T014811"; product "lysine methyltransferase 2C"; transcript_biotype "mRNA"; exon_number "18";
CM025012.1	Genbank	exon	30316685	30316866	.	-	.	gene_id "G4P62_009038"; transcript_id "gnl|WGS:JAAVVJ|G4P62_T014811"; gene "kmt2c"; locus_tag "G4P62_009038"; note "transcript variant X3"; orig_protein_id "gnl|WGS:JAAVVJ|G4P62_P014811"; orig_transcript_id "gnl|WGS:JAAVVJ|G4P62_T014811"; product "lysine methyltransferase 2C"; transcript_biotype "mRNA"; exon_number "19";
CM025012.1	Genbank	exon	30316402	30316566	.	-	.	gene_id "G4P62_009038"; transcript_id "gnl|WGS:JAAVVJ|G4P62_T014811"; gene "kmt2c"; locus_tag "G4P62_009038"; note "transcript variant X3"; orig_protein_id "gnl|WGS:JAAVVJ|G4P62_P014811"; orig_transcript_id "gnl|WGS:JAAVVJ|G4P62_T014811"; product "lysine methyltransferase 2C"; transcript_biotype "mRNA"; exon_number "20";
CM025012.1	Genbank	exon	30316186	30316292	.	-	.	gene_id "G4P62_009038"; transcript_id "gnl|WGS:JAAVVJ|G4P62_T014811"; gene "kmt2c"; locus_tag "G4P62_009038"; note "transcript variant X3"; orig_protein_id "gnl|WGS:JAAVVJ|G4P62_P014811"; orig_transcript_id "gnl|WGS:JAAVVJ|G4P62_T014811"; product "lysine methyltransferase 2C"; transcript_biotype "mRNA"; exon_number "21";
CM025012.1	Genbank	exon	30315982	30316053	.	-	.	gene_id "G4P62_009038"; transcript_id "gnl|WGS:JAAVVJ|G4P62_T014811"; gene "kmt2c"; locus_tag "G4P62_009038"; note "transcript variant X3"; orig_protein_id "gnl|WGS:JAAVVJ|G4P62_P014811"; orig_transcript_id "gnl|WGS:JAAVVJ|G4P62_T014811"; product "lysine methyltransferase 2C"; transcript_biotype "mRNA"; exon_number "22";
CM025012.1	Genbank	exon	30315658	30315870	.	-	.	gene_id "G4P62_009038"; transcript_id "gnl|WGS:JAAVVJ|G4P62_T014811"; gene "kmt2c"; locus_tag "G4P62_009038"; note "transcript variant X3"; orig_protein_id "gnl|WGS:JAAVVJ|G4P62_P014811"; orig_transcript_id "gnl|WGS:JAAVVJ|G4P62_T014811"; product "lysine methyltransferase 2C"; transcript_biotype "mRNA"; exon_number "23";
CM025012.1	Genbank	exon	30315165	30315284	.	-	.	gene_id "G4P62_009038"; transcript_id "gnl|WGS:JAAVVJ|G4P62_T014811"; gene "kmt2c"; locus_tag "G4P62_009038"; note "transcript variant X3"; orig_protein_id "gnl|WGS:JAAVVJ|G4P62_P014811"; orig_transcript_id "gnl|WGS:JAAVVJ|G4P62_T014811"; product "lysine methyltransferase 2C"; transcript_biotype "mRNA"; exon_number "24";
CM025012.1	Genbank	exon	30314769	30314894	.	-	.	gene_id "G4P62_009038"; transcript_id "gnl|WGS:JAAVVJ|G4P62_T014811"; gene "kmt2c"; locus_tag "G4P62_009038"; note "transcript variant X3"; orig_protein_id "gnl|WGS:JAAVVJ|G4P62_P014811"; orig_transcript_id "gnl|WGS:JAAVVJ|G4P62_T014811"; product "lysine methyltransferase 2C"; transcript_biotype "mRNA"; exon_number "25";
CM025012.1	Genbank	exon	30314533	30314663	.	-	.	gene_id "G4P62_009038"; transcript_id "gnl|WGS:JAAVVJ|G4P62_T014811"; gene "kmt2c"; locus_tag "G4P62_009038"; note "transcript variant X3"; orig_protein_id "gnl|WGS:JAAVVJ|G4P62_P014811"; orig_transcript_id "gnl|WGS:JAAVVJ|G4P62_T014811"; product "lysine methyltransferase 2C"; transcript_biotype "mRNA"; exon_number "26";
CM025012.1	Genbank	exon	30313048	30313240	.	-	.	gene_id "G4P62_009038"; transcript_id "gnl|WGS:JAAVVJ|G4P62_T014811"; gene "kmt2c"; locus_tag "G4P62_009038"; note "transcript variant X3"; orig_protein_id "gnl|WGS:JAAVVJ|G4P62_P014811"; orig_transcript_id "gnl|WGS:JAAVVJ|G4P62_T014811"; product "lysine methyltransferase 2C"; transcript_biotype "mRNA"; exon_number "27";
CM025012.1	Genbank	exon	30312559	30312651	.	-	.	gene_id "G4P62_009038"; transcript_id "gnl|WGS:JAAVVJ|G4P62_T014811"; gene "kmt2c"; locus_tag "G4P62_009038"; note "transcript variant X3"; orig_protein_id "gnl|WGS:JAAVVJ|G4P62_P014811"; orig_transcript_id "gnl|WGS:JAAVVJ|G4P62_T014811"; product "lysine methyltransferase 2C"; transcript_biotype "mRNA"; exon_number "28";
CM025012.1	Genbank	exon	30312243	30312290	.	-	.	gene_id "G4P62_009038"; transcript_id "gnl|WGS:JAAVVJ|G4P62_T014811"; gene "kmt2c"; locus_tag "G4P62_009038"; note "transcript variant X3"; orig_protein_id "gnl|WGS:JAAVVJ|G4P62_P014811"; orig_transcript_id "gnl|WGS:JAAVVJ|G4P62_T014811"; product "lysine methyltransferase 2C"; transcript_biotype "mRNA"; exon_number "29";
CM025012.1	Genbank	exon	30311371	30311505	.	-	.	gene_id "G4P62_009038"; transcript_id "gnl|WGS:JAAVVJ|G4P62_T014811"; gene "kmt2c"; locus_tag "G4P62_009038"; note "transcript variant X3"; orig_protein_id "gnl|WGS:JAAVVJ|G4P62_P014811"; orig_transcript_id "gnl|WGS:JAAVVJ|G4P62_T014811"; product "lysine methyltransferase 2C"; transcript_biotype "mRNA"; exon_number "30";
CM025012.1	Genbank	exon	30311101	30311133	.	-	.	gene_id "G4P62_009038"; transcript_id "gnl|WGS:JAAVVJ|G4P62_T014811"; gene "kmt2c"; locus_tag "G4P62_009038"; note "transcript variant X3"; orig_protein_id "gnl|WGS:JAAVVJ|G4P62_P014811"; orig_transcript_id "gnl|WGS:JAAVVJ|G4P62_T014811"; product "lysine methyltransferase 2C"; transcript_biotype "mRNA"; exon_number "31";
CM025012.1	Genbank	exon	30310788	30310934	.	-	.	gene_id "G4P62_009038"; transcript_id "gnl|WGS:JAAVVJ|G4P62_T014811"; gene "kmt2c"; locus_tag "G4P62_009038"; note "transcript variant X3"; orig_protein_id "gnl|WGS:JAAVVJ|G4P62_P014811"; orig_transcript_id "gnl|WGS:JAAVVJ|G4P62_T014811"; product "lysine methyltransferase 2C"; transcript_biotype "mRNA"; exon_number "32";
CM025012.1	Genbank	exon	30310571	30310712	.	-	.	gene_id "G4P62_009038"; transcript_id "gnl|WGS:JAAVVJ|G4P62_T014811"; gene "kmt2c"; locus_tag "G4P62_009038"; note "transcript variant X3"; orig_protein_id "gnl|WGS:JAAVVJ|G4P62_P014811"; orig_transcript_id "gnl|WGS:JAAVVJ|G4P62_T014811"; product "lysine methyltransferase 2C"; transcript_biotype "mRNA"; exon_number "33";
CM025012.1	Genbank	exon	30310233	30310468	.	-	.	gene_id "G4P62_009038"; transcript_id "gnl|WGS:JAAVVJ|G4P62_T014811"; gene "kmt2c"; locus_tag "G4P62_009038"; note "transcript variant X3"; orig_protein_id "gnl|WGS:JAAVVJ|G4P62_P014811"; orig_transcript_id "gnl|WGS:JAAVVJ|G4P62_T014811"; product "lysine methyltransferase 2C"; transcript_biotype "mRNA"; exon_number "34";
CM025012.1	Genbank	exon	30310072	30310145	.	-	.	gene_id "G4P62_009038"; transcript_id "gnl|WGS:JAAVVJ|G4P62_T014811"; gene "kmt2c"; locus_tag "G4P62_009038"; note "transcript variant X3"; orig_protein_id "gnl|WGS:JAAVVJ|G4P62_P014811"; orig_transcript_id "gnl|WGS:JAAVVJ|G4P62_T014811"; product "lysine methyltransferase 2C"; transcript_biotype "mRNA"; exon_number "35";
CM025012.1	Genbank	exon	30304244	30304342	.	-	.	gene_id "G4P62_009038"; transcript_id "gnl|WGS:JAAVVJ|G4P62_T014811"; gene "kmt2c"; locus_tag "G4P62_009038"; note "transcript variant X3"; orig_protein_id "gnl|WGS:JAAVVJ|G4P62_P014811"; orig_transcript_id "gnl|WGS:JAAVVJ|G4P62_T014811"; product "lysine methyltransferase 2C"; transcript_biotype "mRNA"; exon_number "36";
CM025012.1	Genbank	exon	30301940	30303910	.	-	.	gene_id "G4P62_009038"; transcript_id "gnl|WGS:JAAVVJ|G4P62_T014811"; gene "kmt2c"; locus_tag "G4P62_009038"; note "transcript variant X3"; orig_protein_id "gnl|WGS:JAAVVJ|G4P62_P014811"; orig_transcript_id "gnl|WGS:JAAVVJ|G4P62_T014811"; product "lysine methyltransferase 2C"; transcript_biotype "mRNA"; exon_number "37";
CM025012.1	Genbank	exon	30301192	30301505	.	-	.	gene_id "G4P62_009038"; transcript_id "gnl|WGS:JAAVVJ|G4P62_T014811"; gene "kmt2c"; locus_tag "G4P62_009038"; note "transcript variant X3"; orig_protein_id "gnl|WGS:JAAVVJ|G4P62_P014811"; orig_transcript_id "gnl|WGS:JAAVVJ|G4P62_T014811"; product "lysine methyltransferase 2C"; transcript_biotype "mRNA"; exon_number "38";
CM025012.1	Genbank	exon	30299526	30301105	.	-	.	gene_id "G4P62_009038"; transcript_id "gnl|WGS:JAAVVJ|G4P62_T014811"; gene "kmt2c"; locus_tag "G4P62_009038"; note "transcript variant X3"; orig_protein_id "gnl|WGS:JAAVVJ|G4P62_P014811"; orig_transcript_id "gnl|WGS:JAAVVJ|G4P62_T014811"; product "lysine methyltransferase 2C"; transcript_biotype "mRNA"; exon_number "39";
CM025012.1	Genbank	exon	30299335	30299443	.	-	.	gene_id "G4P62_009038"; transcript_id "gnl|WGS:JAAVVJ|G4P62_T014811"; gene "kmt2c"; locus_tag "G4P62_009038"; note "transcript variant X3"; orig_protein_id "gnl|WGS:JAAVVJ|G4P62_P014811"; orig_transcript_id "gnl|WGS:JAAVVJ|G4P62_T014811"; product "lysine methyltransferase 2C"; transcript_biotype "mRNA"; exon_number "40";
CM025012.1	Genbank	exon	30299136	30299205	.	-	.	gene_id "G4P62_009038"; transcript_id "gnl|WGS:JAAVVJ|G4P62_T014811"; gene "kmt2c"; locus_tag "G4P62_009038"; note "transcript variant X3"; orig_protein_id "gnl|WGS:JAAVVJ|G4P62_P014811"; orig_transcript_id "gnl|WGS:JAAVVJ|G4P62_T014811"; product "lysine methyltransferase 2C"; transcript_biotype "mRNA"; exon_number "41";
CM025012.1	Genbank	exon	30298995	30299055	.	-	.	gene_id "G4P62_009038"; transcript_id "gnl|WGS:JAAVVJ|G4P62_T014811"; gene "kmt2c"; locus_tag "G4P62_009038"; note "transcript variant X3"; orig_protein_id "gnl|WGS:JAAVVJ|G4P62_P014811"; orig_transcript_id "gnl|WGS:JAAVVJ|G4P62_T014811"; product "lysine methyltransferase 2C"; transcript_biotype "mRNA"; exon_number "42";
CM025012.1	Genbank	exon	30298653	30298885	.	-	.	gene_id "G4P62_009038"; transcript_id "gnl|WGS:JAAVVJ|G4P62_T014811"; gene "kmt2c"; locus_tag "G4P62_009038"; note "transcript variant X3"; orig_protein_id "gnl|WGS:JAAVVJ|G4P62_P014811"; orig_transcript_id "gnl|WGS:JAAVVJ|G4P62_T014811"; product "lysine methyltransferase 2C"; transcript_biotype "mRNA"; exon_number "43";
CM025012.1	Genbank	exon	30296652	30298286	.	-	.	gene_id "G4P62_009038"; transcript_id "gnl|WGS:JAAVVJ|G4P62_T014811"; gene "kmt2c"; locus_tag "G4P62_009038"; note "transcript variant X3"; orig_protein_id "gnl|WGS:JAAVVJ|G4P62_P014811"; orig_transcript_id "gnl|WGS:JAAVVJ|G4P62_T014811"; product "lysine methyltransferase 2C"; transcript_biotype "mRNA"; exon_number "44";
CM025012.1	Genbank	exon	30296355	30296546	.	-	.	gene_id "G4P62_009038"; transcript_id "gnl|WGS:JAAVVJ|G4P62_T014811"; gene "kmt2c"; locus_tag "G4P62_009038"; note "transcript variant X3"; orig_protein_id "gnl|WGS:JAAVVJ|G4P62_P014811"; orig_transcript_id "gnl|WGS:JAAVVJ|G4P62_T014811"; product "lysine methyltransferase 2C"; transcript_biotype "mRNA"; exon_number "45";
CM025012.1	Genbank	exon	30296102	30296266	.	-	.	gene_id "G4P62_009038"; transcript_id "gnl|WGS:JAAVVJ|G4P62_T014811"; gene "kmt2c"; locus_tag "G4P62_009038"; note "transcript variant X3"; orig_protein_id "gnl|WGS:JAAVVJ|G4P62_P014811"; orig_transcript_id "gnl|WGS:JAAVVJ|G4P62_T014811"; product "lysine methyltransferase 2C"; transcript_biotype "mRNA"; exon_number "46";
CM025012.1	Genbank	exon	30295890	30296019	.	-	.	gene_id "G4P62_009038"; transcript_id "gnl|WGS:JAAVVJ|G4P62_T014811"; gene "kmt2c"; locus_tag "G4P62_009038"; note "transcript variant X3"; orig_protein_id "gnl|WGS:JAAVVJ|G4P62_P014811"; orig_transcript_id "gnl|WGS:JAAVVJ|G4P62_T014811"; product "lysine methyltransferase 2C"; transcript_biotype "mRNA"; exon_number "47";
CM025012.1	Genbank	exon	30295655	30295802	.	-	.	gene_id "G4P62_009038"; transcript_id "gnl|WGS:JAAVVJ|G4P62_T014811"; gene "kmt2c"; locus_tag "G4P62_009038"; note "transcript variant X3"; orig_protein_id "gnl|WGS:JAAVVJ|G4P62_P014811"; orig_transcript_id "gnl|WGS:JAAVVJ|G4P62_T014811"; product "lysine methyltransferase 2C"; transcript_biotype "mRNA"; exon_number "48";
CM025012.1	Genbank	exon	30295390	30295571	.	-	.	gene_id "G4P62_009038"; transcript_id "gnl|WGS:JAAVVJ|G4P62_T014811"; gene "kmt2c"; locus_tag "G4P62_009038"; note "transcript variant X3"; orig_protein_id "gnl|WGS:JAAVVJ|G4P62_P014811"; orig_transcript_id "gnl|WGS:JAAVVJ|G4P62_T014811"; product "lysine methyltransferase 2C"; transcript_biotype "mRNA"; exon_number "49";
CM025012.1	Genbank	exon	30295102	30295238	.	-	.	gene_id "G4P62_009038"; transcript_id "gnl|WGS:JAAVVJ|G4P62_T014811"; gene "kmt2c"; locus_tag "G4P62_009038"; note "transcript variant X3"; orig_protein_id "gnl|WGS:JAAVVJ|G4P62_P014811"; orig_transcript_id "gnl|WGS:JAAVVJ|G4P62_T014811"; product "lysine methyltransferase 2C"; transcript_biotype "mRNA"; exon_number "50";
CM025012.1	Genbank	exon	30294759	30295023	.	-	.	gene_id "G4P62_009038"; transcript_id "gnl|WGS:JAAVVJ|G4P62_T014811"; gene "kmt2c"; locus_tag "G4P62_009038"; note "transcript variant X3"; orig_protein_id "gnl|WGS:JAAVVJ|G4P62_P014811"; orig_transcript_id "gnl|WGS:JAAVVJ|G4P62_T014811"; product "lysine methyltransferase 2C"; transcript_biotype "mRNA"; exon_number "51";
CM025012.1	Genbank	exon	30294363	30294496	.	-	.	gene_id "G4P62_009038"; transcript_id "gnl|WGS:JAAVVJ|G4P62_T014811"; gene "kmt2c"; locus_tag "G4P62_009038"; note "transcript variant X3"; orig_protein_id "gnl|WGS:JAAVVJ|G4P62_P014811"; orig_transcript_id "gnl|WGS:JAAVVJ|G4P62_T014811"; product "lysine methyltransferase 2C"; transcript_biotype "mRNA"; exon_number "52";
CM025012.1	Genbank	exon	30293890	30294003	.	-	.	gene_id "G4P62_009038"; transcript_id "gnl|WGS:JAAVVJ|G4P62_T014811"; gene "kmt2c"; locus_tag "G4P62_009038"; note "transcript variant X3"; orig_protein_id "gnl|WGS:JAAVVJ|G4P62_P014811"; orig_transcript_id "gnl|WGS:JAAVVJ|G4P62_T014811"; product "lysine methyltransferase 2C"; transcript_biotype "mRNA"; exon_number "53";
CM025012.1	Genbank	exon	30292695	30293811	.	-	.	gene_id "G4P62_009038"; transcript_id "gnl|WGS:JAAVVJ|G4P62_T014811"; gene "kmt2c"; locus_tag "G4P62_009038"; note "transcript variant X3"; orig_protein_id "gnl|WGS:JAAVVJ|G4P62_P014811"; orig_transcript_id "gnl|WGS:JAAVVJ|G4P62_T014811"; product "lysine methyltransferase 2C"; transcript_biotype "mRNA"; exon_number "54";
CM025012.1	Genbank	exon	30292460	30292596	.	-	.	gene_id "G4P62_009038"; transcript_id "gnl|WGS:JAAVVJ|G4P62_T014811"; gene "kmt2c"; locus_tag "G4P62_009038"; note "transcript variant X3"; orig_protein_id "gnl|WGS:JAAVVJ|G4P62_P014811"; orig_transcript_id "gnl|WGS:JAAVVJ|G4P62_T014811"; product "lysine methyltransferase 2C"; transcript_biotype "mRNA"; exon_number "55";
CM025012.1	Genbank	exon	30292235	30292377	.	-	.	gene_id "G4P62_009038"; transcript_id "gnl|WGS:JAAVVJ|G4P62_T014811"; gene "kmt2c"; locus_tag "G4P62_009038"; note "transcript variant X3"; orig_protein_id "gnl|WGS:JAAVVJ|G4P62_P014811"; orig_transcript_id "gnl|WGS:JAAVVJ|G4P62_T014811"; product "lysine methyltransferase 2C"; transcript_biotype "mRNA"; exon_number "56";
CM025012.1	Genbank	exon	30290927	30291101	.	-	.	gene_id "G4P62_009038"; transcript_id "gnl|WGS:JAAVVJ|G4P62_T014811"; gene "kmt2c"; locus_tag "G4P62_009038"; note "transcript variant X3"; orig_protein_id "gnl|WGS:JAAVVJ|G4P62_P014811"; orig_transcript_id "gnl|WGS:JAAVVJ|G4P62_T014811"; product "lysine methyltransferase 2C"; transcript_biotype "mRNA"; exon_number "57";
CM025012.1	Genbank	exon	30290732	30290848	.	-	.	gene_id "G4P62_009038"; transcript_id "gnl|WGS:JAAVVJ|G4P62_T014811"; gene "kmt2c"; locus_tag "G4P62_009038"; note "transcript variant X3"; orig_protein_id "gnl|WGS:JAAVVJ|G4P62_P014811"; orig_transcript_id "gnl|WGS:JAAVVJ|G4P62_T014811"; product "lysine methyltransferase 2C"; transcript_biotype "mRNA"; exon_number "58";
CM025012.1	Genbank	exon	30290565	30290638	.	-	.	gene_id "G4P62_009038"; transcript_id "gnl|WGS:JAAVVJ|G4P62_T014811"; gene "kmt2c"; locus_tag "G4P62_009038"; note "transcript variant X3"; orig_protein_id "gnl|WGS:JAAVVJ|G4P62_P014811"; orig_transcript_id "gnl|WGS:JAAVVJ|G4P62_T014811"; product "lysine methyltransferase 2C"; transcript_biotype "mRNA"; exon_number "59";
CM025012.1	Genbank	exon	30290307	30290415	.	-	.	gene_id "G4P62_009038"; transcript_id "gnl|WGS:JAAVVJ|G4P62_T014811"; gene "kmt2c"; locus_tag "G4P62_009038"; note "transcript variant X3"; orig_protein_id "gnl|WGS:JAAVVJ|G4P62_P014811"; orig_transcript_id "gnl|WGS:JAAVVJ|G4P62_T014811"; product "lysine methyltransferase 2C"; transcript_biotype "mRNA"; exon_number "60";
CM025012.1	Genbank	exon	30288452	30290221	.	-	.	gene_id "G4P62_009038"; transcript_id "gnl|WGS:JAAVVJ|G4P62_T014811"; gene "kmt2c"; locus_tag "G4P62_009038"; note "transcript variant X3"; orig_protein_id "gnl|WGS:JAAVVJ|G4P62_P014811"; orig_transcript_id "gnl|WGS:JAAVVJ|G4P62_T014811"; product "lysine methyltransferase 2C"; transcript_biotype "mRNA"; exon_number "61";
CM025012.1	Genbank	CDS	30355196	30355383	.	-	0	gene_id "G4P62_009038"; transcript_id "gnl|WGS:JAAVVJ|G4P62_T014811"; gbkey "CDS"; gene "kmt2c"; locus_tag "G4P62_009038"; orig_transcript_id "gnl|WGS:JAAVVJ|G4P62_T014811"; product "transcript variant X3"; protein_id "KAF7222511.1"; exon_number "2";
CM025012.1	Genbank	CDS	30340510	30340598	.	-	1	gene_id "G4P62_009038"; transcript_id "gnl|WGS:JAAVVJ|G4P62_T014811"; gbkey "CDS"; gene "kmt2c"; locus_tag "G4P62_009038"; orig_transcript_id "gnl|WGS:JAAVVJ|G4P62_T014811"; product "transcript variant X3"; protein_id "KAF7222511.1"; exon_number "3";
CM025012.1	Genbank	CDS	30339545	30339692	.	-	2	gene_id "G4P62_009038"; transcript_id "gnl|WGS:JAAVVJ|G4P62_T014811"; gbkey "CDS"; gene "kmt2c"; locus_tag "G4P62_009038"; orig_transcript_id "gnl|WGS:JAAVVJ|G4P62_T014811"; product "transcript variant X3"; protein_id "KAF7222511.1"; exon_number "4";
CM025012.1	Genbank	CDS	30338757	30338939	.	-	1	gene_id "G4P62_009038"; transcript_id "gnl|WGS:JAAVVJ|G4P62_T014811"; gbkey "CDS"; gene "kmt2c"; locus_tag "G4P62_009038"; orig_transcript_id "gnl|WGS:JAAVVJ|G4P62_T014811"; product "transcript variant X3"; protein_id "KAF7222511.1"; exon_number "5";
CM025012.1	Genbank	CDS	30334647	30334756	.	-	1	gene_id "G4P62_009038"; transcript_id "gnl|WGS:JAAVVJ|G4P62_T014811"; gbkey "CDS"; gene "kmt2c"; locus_tag "G4P62_009038"; orig_transcript_id "gnl|WGS:JAAVVJ|G4P62_T014811"; product "transcript variant X3"; protein_id "KAF7222511.1"; exon_number "6";
CM025012.1	Genbank	CDS	30334404	30334513	.	-	2	gene_id "G4P62_009038"; transcript_id "gnl|WGS:JAAVVJ|G4P62_T014811"; gbkey "CDS"; gene "kmt2c"; locus_tag "G4P62_009038"; orig_transcript_id "gnl|WGS:JAAVVJ|G4P62_T014811"; product "transcript variant X3"; protein_id "KAF7222511.1"; exon_number "7";
CM025012.1	Genbank	CDS	30333688	30333850	.	-	0	gene_id "G4P62_009038"; transcript_id "gnl|WGS:JAAVVJ|G4P62_T014811"; gbkey "CDS"; gene "kmt2c"; locus_tag "G4P62_009038"; orig_transcript_id "gnl|WGS:JAAVVJ|G4P62_T014811"; product "transcript variant X3"; protein_id "KAF7222511.1"; exon_number "8";
CM025012.1	Genbank	CDS	30333412	30333583	.	-	2	gene_id "G4P62_009038"; transcript_id "gnl|WGS:JAAVVJ|G4P62_T014811"; gbkey "CDS"; gene "kmt2c"; locus_tag "G4P62_009038"; orig_transcript_id "gnl|WGS:JAAVVJ|G4P62_T014811"; product "transcript variant X3"; protein_id "KAF7222511.1"; exon_number "9";
CM025012.1	Genbank	CDS	30331598	30331712	.	-	1	gene_id "G4P62_009038"; transcript_id "gnl|WGS:JAAVVJ|G4P62_T014811"; gbkey "CDS"; gene "kmt2c"; locus_tag "G4P62_009038"; orig_transcript_id "gnl|WGS:JAAVVJ|G4P62_T014811"; product "transcript variant X3"; protein_id "KAF7222511.1"; exon_number "10";
CM025012.1	Genbank	CDS	30330745	30330920	.	-	0	gene_id "G4P62_009038"; transcript_id "gnl|WGS:JAAVVJ|G4P62_T014811"; gbkey "CDS"; gene "kmt2c"; locus_tag "G4P62_009038"; orig_transcript_id "gnl|WGS:JAAVVJ|G4P62_T014811"; product "transcript variant X3"; protein_id "KAF7222511.1"; exon_number "11";
CM025012.1	Genbank	CDS	30330273	30330625	.	-	1	gene_id "G4P62_009038"; transcript_id "gnl|WGS:JAAVVJ|G4P62_T014811"; gbkey "CDS"; gene "kmt2c"; locus_tag "G4P62_009038"; orig_transcript_id "gnl|WGS:JAAVVJ|G4P62_T014811"; product "transcript variant X3"; protein_id "KAF7222511.1"; exon_number "12";
CM025012.1	Genbank	CDS	30326108	30326188	.	-	2	gene_id "G4P62_009038"; transcript_id "gnl|WGS:JAAVVJ|G4P62_T014811"; gbkey "CDS"; gene "kmt2c"; locus_tag "G4P62_009038"; orig_transcript_id "gnl|WGS:JAAVVJ|G4P62_T014811"; product "transcript variant X3"; protein_id "KAF7222511.1"; exon_number "13";
CM025012.1	Genbank	CDS	30325169	30325887	.	-	2	gene_id "G4P62_009038"; transcript_id "gnl|WGS:JAAVVJ|G4P62_T014811"; gbkey "CDS"; gene "kmt2c"; locus_tag "G4P62_009038"; orig_transcript_id "gnl|WGS:JAAVVJ|G4P62_T014811"; product "transcript variant X3"; protein_id "KAF7222511.1"; exon_number "14";
CM025012.1	Genbank	CDS	30323110	30323229	.	-	0	gene_id "G4P62_009038"; transcript_id "gnl|WGS:JAAVVJ|G4P62_T014811"; gbkey "CDS"; gene "kmt2c"; locus_tag "G4P62_009038"; orig_transcript_id "gnl|WGS:JAAVVJ|G4P62_T014811"; product "transcript variant X3"; protein_id "KAF7222511.1"; exon_number "15";
CM025012.1	Genbank	CDS	30318188	30318304	.	-	0	gene_id "G4P62_009038"; transcript_id "gnl|WGS:JAAVVJ|G4P62_T014811"; gbkey "CDS"; gene "kmt2c"; locus_tag "G4P62_009038"; orig_transcript_id "gnl|WGS:JAAVVJ|G4P62_T014811"; product "transcript variant X3"; protein_id "KAF7222511.1"; exon_number "16";
CM025012.1	Genbank	CDS	30317330	30317434	.	-	0	gene_id "G4P62_009038"; transcript_id "gnl|WGS:JAAVVJ|G4P62_T014811"; gbkey "CDS"; gene "kmt2c"; locus_tag "G4P62_009038"; orig_transcript_id "gnl|WGS:JAAVVJ|G4P62_T014811"; product "transcript variant X3"; protein_id "KAF7222511.1"; exon_number "17";
CM025012.1	Genbank	CDS	30316952	30317056	.	-	0	gene_id "G4P62_009038"; transcript_id "gnl|WGS:JAAVVJ|G4P62_T014811"; gbkey "CDS"; gene "kmt2c"; locus_tag "G4P62_009038"; orig_transcript_id "gnl|WGS:JAAVVJ|G4P62_T014811"; product "transcript variant X3"; protein_id "KAF7222511.1"; exon_number "18";
CM025012.1	Genbank	CDS	30316685	30316866	.	-	0	gene_id "G4P62_009038"; transcript_id "gnl|WGS:JAAVVJ|G4P62_T014811"; gbkey "CDS"; gene "kmt2c"; locus_tag "G4P62_009038"; orig_transcript_id "gnl|WGS:JAAVVJ|G4P62_T014811"; product "transcript variant X3"; protein_id "KAF7222511.1"; exon_number "19";
CM025012.1	Genbank	CDS	30316402	30316566	.	-	1	gene_id "G4P62_009038"; transcript_id "gnl|WGS:JAAVVJ|G4P62_T014811"; gbkey "CDS"; gene "kmt2c"; locus_tag "G4P62_009038"; orig_transcript_id "gnl|WGS:JAAVVJ|G4P62_T014811"; product "transcript variant X3"; protein_id "KAF7222511.1"; exon_number "20";
CM025012.1	Genbank	CDS	30316186	30316292	.	-	1	gene_id "G4P62_009038"; transcript_id "gnl|WGS:JAAVVJ|G4P62_T014811"; gbkey "CDS"; gene "kmt2c"; locus_tag "G4P62_009038"; orig_transcript_id "gnl|WGS:JAAVVJ|G4P62_T014811"; product "transcript variant X3"; protein_id "KAF7222511.1"; exon_number "21";
CM025012.1	Genbank	CDS	30315982	30316053	.	-	2	gene_id "G4P62_009038"; transcript_id "gnl|WGS:JAAVVJ|G4P62_T014811"; gbkey "CDS"; gene "kmt2c"; locus_tag "G4P62_009038"; orig_transcript_id "gnl|WGS:JAAVVJ|G4P62_T014811"; product "transcript variant X3"; protein_id "KAF7222511.1"; exon_number "22";
CM025012.1	Genbank	CDS	30315658	30315870	.	-	2	gene_id "G4P62_009038"; transcript_id "gnl|WGS:JAAVVJ|G4P62_T014811"; gbkey "CDS"; gene "kmt2c"; locus_tag "G4P62_009038"; orig_transcript_id "gnl|WGS:JAAVVJ|G4P62_T014811"; product "transcript variant X3"; protein_id "KAF7222511.1"; exon_number "23";
CM025012.1	Genbank	CDS	30315165	30315284	.	-	2	gene_id "G4P62_009038"; transcript_id "gnl|WGS:JAAVVJ|G4P62_T014811"; gbkey "CDS"; gene "kmt2c"; locus_tag "G4P62_009038"; orig_transcript_id "gnl|WGS:JAAVVJ|G4P62_T014811"; product "transcript variant X3"; protein_id "KAF7222511.1"; exon_number "24";
CM025012.1	Genbank	CDS	30314769	30314894	.	-	2	gene_id "G4P62_009038"; transcript_id "gnl|WGS:JAAVVJ|G4P62_T014811"; gbkey "CDS"; gene "kmt2c"; locus_tag "G4P62_009038"; orig_transcript_id "gnl|WGS:JAAVVJ|G4P62_T014811"; product "transcript variant X3"; protein_id "KAF7222511.1"; exon_number "25";
CM025012.1	Genbank	CDS	30314533	30314663	.	-	2	gene_id "G4P62_009038"; transcript_id "gnl|WGS:JAAVVJ|G4P62_T014811"; gbkey "CDS"; gene "kmt2c"; locus_tag "G4P62_009038"; orig_transcript_id "gnl|WGS:JAAVVJ|G4P62_T014811"; product "transcript variant X3"; protein_id "KAF7222511.1"; exon_number "26";
CM025012.1	Genbank	CDS	30313048	30313240	.	-	0	gene_id "G4P62_009038"; transcript_id "gnl|WGS:JAAVVJ|G4P62_T014811"; gbkey "CDS"; gene "kmt2c"; locus_tag "G4P62_009038"; orig_transcript_id "gnl|WGS:JAAVVJ|G4P62_T014811"; product "transcript variant X3"; protein_id "KAF7222511.1"; exon_number "27";
CM025012.1	Genbank	CDS	30312559	30312651	.	-	2	gene_id "G4P62_009038"; transcript_id "gnl|WGS:JAAVVJ|G4P62_T014811"; gbkey "CDS"; gene "kmt2c"; locus_tag "G4P62_009038"; orig_transcript_id "gnl|WGS:JAAVVJ|G4P62_T014811"; product "transcript variant X3"; protein_id "KAF7222511.1"; exon_number "28";
CM025012.1	Genbank	CDS	30312243	30312290	.	-	2	gene_id "G4P62_009038"; transcript_id "gnl|WGS:JAAVVJ|G4P62_T014811"; gbkey "CDS"; gene "kmt2c"; locus_tag "G4P62_009038"; orig_transcript_id "gnl|WGS:JAAVVJ|G4P62_T014811"; product "transcript variant X3"; protein_id "KAF7222511.1"; exon_number "29";
CM025012.1	Genbank	CDS	30311371	30311505	.	-	2	gene_id "G4P62_009038"; transcript_id "gnl|WGS:JAAVVJ|G4P62_T014811"; gbkey "CDS"; gene "kmt2c"; locus_tag "G4P62_009038"; orig_transcript_id "gnl|WGS:JAAVVJ|G4P62_T014811"; product "transcript variant X3"; protein_id "KAF7222511.1"; exon_number "30";
CM025012.1	Genbank	CDS	30311101	30311133	.	-	2	gene_id "G4P62_009038"; transcript_id "gnl|WGS:JAAVVJ|G4P62_T014811"; gbkey "CDS"; gene "kmt2c"; locus_tag "G4P62_009038"; orig_transcript_id "gnl|WGS:JAAVVJ|G4P62_T014811"; product "transcript variant X3"; protein_id "KAF7222511.1"; exon_number "31";
CM025012.1	Genbank	CDS	30310788	30310934	.	-	2	gene_id "G4P62_009038"; transcript_id "gnl|WGS:JAAVVJ|G4P62_T014811"; gbkey "CDS"; gene "kmt2c"; locus_tag "G4P62_009038"; orig_transcript_id "gnl|WGS:JAAVVJ|G4P62_T014811"; product "transcript variant X3"; protein_id "KAF7222511.1"; exon_number "32";
CM025012.1	Genbank	CDS	30310571	30310712	.	-	2	gene_id "G4P62_009038"; transcript_id "gnl|WGS:JAAVVJ|G4P62_T014811"; gbkey "CDS"; gene "kmt2c"; locus_tag "G4P62_009038"; orig_transcript_id "gnl|WGS:JAAVVJ|G4P62_T014811"; product "transcript variant X3"; protein_id "KAF7222511.1"; exon_number "33";
CM025012.1	Genbank	CDS	30310233	30310468	.	-	1	gene_id "G4P62_009038"; transcript_id "gnl|WGS:JAAVVJ|G4P62_T014811"; gbkey "CDS"; gene "kmt2c"; locus_tag "G4P62_009038"; orig_transcript_id "gnl|WGS:JAAVVJ|G4P62_T014811"; product "transcript variant X3"; protein_id "KAF7222511.1"; exon_number "34";
CM025012.1	Genbank	CDS	30310072	30310145	.	-	2	gene_id "G4P62_009038"; transcript_id "gnl|WGS:JAAVVJ|G4P62_T014811"; gbkey "CDS"; gene "kmt2c"; locus_tag "G4P62_009038"; orig_transcript_id "gnl|WGS:JAAVVJ|G4P62_T014811"; product "transcript variant X3"; protein_id "KAF7222511.1"; exon_number "35";
CM025012.1	Genbank	CDS	30304244	30304342	.	-	0	gene_id "G4P62_009038"; transcript_id "gnl|WGS:JAAVVJ|G4P62_T014811"; gbkey "CDS"; gene "kmt2c"; locus_tag "G4P62_009038"; orig_transcript_id "gnl|WGS:JAAVVJ|G4P62_T014811"; product "transcript variant X3"; protein_id "KAF7222511.1"; exon_number "36";
CM025012.1	Genbank	CDS	30301940	30303910	.	-	0	gene_id "G4P62_009038"; transcript_id "gnl|WGS:JAAVVJ|G4P62_T014811"; gbkey "CDS"; gene "kmt2c"; locus_tag "G4P62_009038"; orig_transcript_id "gnl|WGS:JAAVVJ|G4P62_T014811"; product "transcript variant X3"; protein_id "KAF7222511.1"; exon_number "37";
CM025012.1	Genbank	CDS	30301192	30301505	.	-	0	gene_id "G4P62_009038"; transcript_id "gnl|WGS:JAAVVJ|G4P62_T014811"; gbkey "CDS"; gene "kmt2c"; locus_tag "G4P62_009038"; orig_transcript_id "gnl|WGS:JAAVVJ|G4P62_T014811"; product "transcript variant X3"; protein_id "KAF7222511.1"; exon_number "38";
CM025012.1	Genbank	CDS	30299526	30301105	.	-	1	gene_id "G4P62_009038"; transcript_id "gnl|WGS:JAAVVJ|G4P62_T014811"; gbkey "CDS"; gene "kmt2c"; locus_tag "G4P62_009038"; orig_transcript_id "gnl|WGS:JAAVVJ|G4P62_T014811"; product "transcript variant X3"; protein_id "KAF7222511.1"; exon_number "39";
CM025012.1	Genbank	CDS	30299335	30299443	.	-	2	gene_id "G4P62_009038"; transcript_id "gnl|WGS:JAAVVJ|G4P62_T014811"; gbkey "CDS"; gene "kmt2c"; locus_tag "G4P62_009038"; orig_transcript_id "gnl|WGS:JAAVVJ|G4P62_T014811"; product "transcript variant X3"; protein_id "KAF7222511.1"; exon_number "40";
CM025012.1	Genbank	CDS	30299136	30299205	.	-	1	gene_id "G4P62_009038"; transcript_id "gnl|WGS:JAAVVJ|G4P62_T014811"; gbkey "CDS"; gene "kmt2c"; locus_tag "G4P62_009038"; orig_transcript_id "gnl|WGS:JAAVVJ|G4P62_T014811"; product "transcript variant X3"; protein_id "KAF7222511.1"; exon_number "41";
CM025012.1	Genbank	CDS	30298995	30299055	.	-	0	gene_id "G4P62_009038"; transcript_id "gnl|WGS:JAAVVJ|G4P62_T014811"; gbkey "CDS"; gene "kmt2c"; locus_tag "G4P62_009038"; orig_transcript_id "gnl|WGS:JAAVVJ|G4P62_T014811"; product "transcript variant X3"; protein_id "KAF7222511.1"; exon_number "42";
CM025012.1	Genbank	CDS	30298653	30298885	.	-	2	gene_id "G4P62_009038"; transcript_id "gnl|WGS:JAAVVJ|G4P62_T014811"; gbkey "CDS"; gene "kmt2c"; locus_tag "G4P62_009038"; orig_transcript_id "gnl|WGS:JAAVVJ|G4P62_T014811"; product "transcript variant X3"; protein_id "KAF7222511.1"; exon_number "43";
CM025012.1	Genbank	CDS	30296652	30298286	.	-	0	gene_id "G4P62_009038"; transcript_id "gnl|WGS:JAAVVJ|G4P62_T014811"; gbkey "CDS"; gene "kmt2c"; locus_tag "G4P62_009038"; orig_transcript_id "gnl|WGS:JAAVVJ|G4P62_T014811"; product "transcript variant X3"; protein_id "KAF7222511.1"; exon_number "44";
CM025012.1	Genbank	CDS	30296355	30296546	.	-	0	gene_id "G4P62_009038"; transcript_id "gnl|WGS:JAAVVJ|G4P62_T014811"; gbkey "CDS"; gene "kmt2c"; locus_tag "G4P62_009038"; orig_transcript_id "gnl|WGS:JAAVVJ|G4P62_T014811"; product "transcript variant X3"; protein_id "KAF7222511.1"; exon_number "45";
CM025012.1	Genbank	CDS	30296102	30296266	.	-	0	gene_id "G4P62_009038"; transcript_id "gnl|WGS:JAAVVJ|G4P62_T014811"; gbkey "CDS"; gene "kmt2c"; locus_tag "G4P62_009038"; orig_transcript_id "gnl|WGS:JAAVVJ|G4P62_T014811"; product "transcript variant X3"; protein_id "KAF7222511.1"; exon_number "46";
CM025012.1	Genbank	CDS	30295890	30296019	.	-	0	gene_id "G4P62_009038"; transcript_id "gnl|WGS:JAAVVJ|G4P62_T014811"; gbkey "CDS"; gene "kmt2c"; locus_tag "G4P62_009038"; orig_transcript_id "gnl|WGS:JAAVVJ|G4P62_T014811"; product "transcript variant X3"; protein_id "KAF7222511.1"; exon_number "47";
CM025012.1	Genbank	CDS	30295655	30295802	.	-	2	gene_id "G4P62_009038"; transcript_id "gnl|WGS:JAAVVJ|G4P62_T014811"; gbkey "CDS"; gene "kmt2c"; locus_tag "G4P62_009038"; orig_transcript_id "gnl|WGS:JAAVVJ|G4P62_T014811"; product "transcript variant X3"; protein_id "KAF7222511.1"; exon_number "48";
CM025012.1	Genbank	CDS	30295390	30295571	.	-	1	gene_id "G4P62_009038"; transcript_id "gnl|WGS:JAAVVJ|G4P62_T014811"; gbkey "CDS"; gene "kmt2c"; locus_tag "G4P62_009038"; orig_transcript_id "gnl|WGS:JAAVVJ|G4P62_T014811"; product "transcript variant X3"; protein_id "KAF7222511.1"; exon_number "49";
CM025012.1	Genbank	CDS	30295102	30295238	.	-	2	gene_id "G4P62_009038"; transcript_id "gnl|WGS:JAAVVJ|G4P62_T014811"; gbkey "CDS"; gene "kmt2c"; locus_tag "G4P62_009038"; orig_transcript_id "gnl|WGS:JAAVVJ|G4P62_T014811"; product "transcript variant X3"; protein_id "KAF7222511.1"; exon_number "50";
CM025012.1	Genbank	CDS	30294759	30295023	.	-	0	gene_id "G4P62_009038"; transcript_id "gnl|WGS:JAAVVJ|G4P62_T014811"; gbkey "CDS"; gene "kmt2c"; locus_tag "G4P62_009038"; orig_transcript_id "gnl|WGS:JAAVVJ|G4P62_T014811"; product "transcript variant X3"; protein_id "KAF7222511.1"; exon_number "51";
CM025012.1	Genbank	CDS	30294363	30294496	.	-	2	gene_id "G4P62_009038"; transcript_id "gnl|WGS:JAAVVJ|G4P62_T014811"; gbkey "CDS"; gene "kmt2c"; locus_tag "G4P62_009038"; orig_transcript_id "gnl|WGS:JAAVVJ|G4P62_T014811"; product "transcript variant X3"; protein_id "KAF7222511.1"; exon_number "52";
CM025012.1	Genbank	CDS	30293890	30294003	.	-	0	gene_id "G4P62_009038"; transcript_id "gnl|WGS:JAAVVJ|G4P62_T014811"; gbkey "CDS"; gene "kmt2c"; locus_tag "G4P62_009038"; orig_transcript_id "gnl|WGS:JAAVVJ|G4P62_T014811"; product "transcript variant X3"; protein_id "KAF7222511.1"; exon_number "53";
CM025012.1	Genbank	CDS	30292695	30293811	.	-	0	gene_id "G4P62_009038"; transcript_id "gnl|WGS:JAAVVJ|G4P62_T014811"; gbkey "CDS"; gene "kmt2c"; locus_tag "G4P62_009038"; orig_transcript_id "gnl|WGS:JAAVVJ|G4P62_T014811"; product "transcript variant X3"; protein_id "KAF7222511.1"; exon_number "54";
CM025012.1	Genbank	CDS	30292460	30292596	.	-	2	gene_id "G4P62_009038"; transcript_id "gnl|WGS:JAAVVJ|G4P62_T014811"; gbkey "CDS"; gene "kmt2c"; locus_tag "G4P62_009038"; orig_transcript_id "gnl|WGS:JAAVVJ|G4P62_T014811"; product "transcript variant X3"; protein_id "KAF7222511.1"; exon_number "55";
CM025012.1	Genbank	CDS	30292235	30292377	.	-	0	gene_id "G4P62_009038"; transcript_id "gnl|WGS:JAAVVJ|G4P62_T014811"; gbkey "CDS"; gene "kmt2c"; locus_tag "G4P62_009038"; orig_transcript_id "gnl|WGS:JAAVVJ|G4P62_T014811"; product "transcript variant X3"; protein_id "KAF7222511.1"; exon_number "56";
CM025012.1	Genbank	CDS	30290927	30291101	.	-	1	gene_id "G4P62_009038"; transcript_id "gnl|WGS:JAAVVJ|G4P62_T014811"; gbkey "CDS"; gene "kmt2c"; locus_tag "G4P62_009038"; orig_transcript_id "gnl|WGS:JAAVVJ|G4P62_T014811"; product "transcript variant X3"; protein_id "KAF7222511.1"; exon_number "57";
CM025012.1	Genbank	CDS	30290732	30290848	.	-	0	gene_id "G4P62_009038"; transcript_id "gnl|WGS:JAAVVJ|G4P62_T014811"; gbkey "CDS"; gene "kmt2c"; locus_tag "G4P62_009038"; orig_transcript_id "gnl|WGS:JAAVVJ|G4P62_T014811"; product "transcript variant X3"; protein_id "KAF7222511.1"; exon_number "58";
CM025012.1	Genbank	CDS	30290565	30290638	.	-	0	gene_id "G4P62_009038"; transcript_id "gnl|WGS:JAAVVJ|G4P62_T014811"; gbkey "CDS"; gene "kmt2c"; locus_tag "G4P62_009038"; orig_transcript_id "gnl|WGS:JAAVVJ|G4P62_T014811"; product "transcript variant X3"; protein_id "KAF7222511.1"; exon_number "59";
CM025012.1	Genbank	CDS	30290307	30290415	.	-	1	gene_id "G4P62_009038"; transcript_id "gnl|WGS:JAAVVJ|G4P62_T014811"; gbkey "CDS"; gene "kmt2c"; locus_tag "G4P62_009038"; orig_transcript_id "gnl|WGS:JAAVVJ|G4P62_T014811"; product "transcript variant X3"; protein_id "KAF7222511.1"; exon_number "60";
CM025012.1	Genbank	CDS	30290132	30290221	.	-	0	gene_id "G4P62_009038"; transcript_id "gnl|WGS:JAAVVJ|G4P62_T014811"; gbkey "CDS"; gene "kmt2c"; locus_tag "G4P62_009038"; orig_transcript_id "gnl|WGS:JAAVVJ|G4P62_T014811"; product "transcript variant X3"; protein_id "KAF7222511.1"; exon_number "61";
CM025012.1	Genbank	start_codon	30355381	30355383	.	-	0	gene_id "G4P62_009038"; transcript_id "gnl|WGS:JAAVVJ|G4P62_T014811"; gbkey "CDS"; gene "kmt2c"; locus_tag "G4P62_009038"; orig_transcript_id "gnl|WGS:JAAVVJ|G4P62_T014811"; product "transcript variant X3"; protein_id "KAF7222511.1"; exon_number "2";
CM025012.1	Genbank	stop_codon	30290129	30290131	.	-	0	gene_id "G4P62_009038"; transcript_id "gnl|WGS:JAAVVJ|G4P62_T014811"; gbkey "CDS"; gene "kmt2c"; locus_tag "G4P62_009038"; orig_transcript_id "gnl|WGS:JAAVVJ|G4P62_T014811"; product "transcript variant X3"; protein_id "KAF7222511.1"; exon_number "61";
CM025012.1	Genbank	transcript	30288452	30391929	.	-	.	gene_id "G4P62_009038"; transcript_id "gnl|WGS:JAAVVJ|G4P62_T014812"; gbkey "mRNA"; gene "kmt2c"; locus_tag "G4P62_009038"; note "transcript variant X1"; orig_protein_id "gnl|WGS:JAAVVJ|G4P62_P014812"; orig_transcript_id "gnl|WGS:JAAVVJ|G4P62_T014812"; product "lysine methyltransferase 2C"; transcript_biotype "mRNA";
CM025012.1	Genbank	exon	30391196	30391929	.	-	.	gene_id "G4P62_009038"; transcript_id "gnl|WGS:JAAVVJ|G4P62_T014812"; gene "kmt2c"; locus_tag "G4P62_009038"; note "transcript variant X1"; orig_protein_id "gnl|WGS:JAAVVJ|G4P62_P014812"; orig_transcript_id "gnl|WGS:JAAVVJ|G4P62_T014812"; product "lysine methyltransferase 2C"; transcript_biotype "mRNA"; exon_number "1";
CM025012.1	Genbank	exon	30355196	30355384	.	-	.	gene_id "G4P62_009038"; transcript_id "gnl|WGS:JAAVVJ|G4P62_T014812"; gene "kmt2c"; locus_tag "G4P62_009038"; note "transcript variant X1"; orig_protein_id "gnl|WGS:JAAVVJ|G4P62_P014812"; orig_transcript_id "gnl|WGS:JAAVVJ|G4P62_T014812"; product "lysine methyltransferase 2C"; transcript_biotype "mRNA"; exon_number "2";
CM025012.1	Genbank	exon	30340510	30340598	.	-	.	gene_id "G4P62_009038"; transcript_id "gnl|WGS:JAAVVJ|G4P62_T014812"; gene "kmt2c"; locus_tag "G4P62_009038"; note "transcript variant X1"; orig_protein_id "gnl|WGS:JAAVVJ|G4P62_P014812"; orig_transcript_id "gnl|WGS:JAAVVJ|G4P62_T014812"; product "lysine methyltransferase 2C"; transcript_biotype "mRNA"; exon_number "3";
CM025012.1	Genbank	exon	30339545	30339692	.	-	.	gene_id "G4P62_009038"; transcript_id "gnl|WGS:JAAVVJ|G4P62_T014812"; gene "kmt2c"; locus_tag "G4P62_009038"; note "transcript variant X1"; orig_protein_id "gnl|WGS:JAAVVJ|G4P62_P014812"; orig_transcript_id "gnl|WGS:JAAVVJ|G4P62_T014812"; product "lysine methyltransferase 2C"; transcript_biotype "mRNA"; exon_number "4";
CM025012.1	Genbank	exon	30338757	30338939	.	-	.	gene_id "G4P62_009038"; transcript_id "gnl|WGS:JAAVVJ|G4P62_T014812"; gene "kmt2c"; locus_tag "G4P62_009038"; note "transcript variant X1"; orig_protein_id "gnl|WGS:JAAVVJ|G4P62_P014812"; orig_transcript_id "gnl|WGS:JAAVVJ|G4P62_T014812"; product "lysine methyltransferase 2C"; transcript_biotype "mRNA"; exon_number "5";
CM025012.1	Genbank	exon	30334647	30334756	.	-	.	gene_id "G4P62_009038"; transcript_id "gnl|WGS:JAAVVJ|G4P62_T014812"; gene "kmt2c"; locus_tag "G4P62_009038"; note "transcript variant X1"; orig_protein_id "gnl|WGS:JAAVVJ|G4P62_P014812"; orig_transcript_id "gnl|WGS:JAAVVJ|G4P62_T014812"; product "lysine methyltransferase 2C"; transcript_biotype "mRNA"; exon_number "6";
CM025012.1	Genbank	exon	30334404	30334513	.	-	.	gene_id "G4P62_009038"; transcript_id "gnl|WGS:JAAVVJ|G4P62_T014812"; gene "kmt2c"; locus_tag "G4P62_009038"; note "transcript variant X1"; orig_protein_id "gnl|WGS:JAAVVJ|G4P62_P014812"; orig_transcript_id "gnl|WGS:JAAVVJ|G4P62_T014812"; product "lysine methyltransferase 2C"; transcript_biotype "mRNA"; exon_number "7";
CM025012.1	Genbank	exon	30333688	30333850	.	-	.	gene_id "G4P62_009038"; transcript_id "gnl|WGS:JAAVVJ|G4P62_T014812"; gene "kmt2c"; locus_tag "G4P62_009038"; note "transcript variant X1"; orig_protein_id "gnl|WGS:JAAVVJ|G4P62_P014812"; orig_transcript_id "gnl|WGS:JAAVVJ|G4P62_T014812"; product "lysine methyltransferase 2C"; transcript_biotype "mRNA"; exon_number "8";
CM025012.1	Genbank	exon	30333412	30333583	.	-	.	gene_id "G4P62_009038"; transcript_id "gnl|WGS:JAAVVJ|G4P62_T014812"; gene "kmt2c"; locus_tag "G4P62_009038"; note "transcript variant X1"; orig_protein_id "gnl|WGS:JAAVVJ|G4P62_P014812"; orig_transcript_id "gnl|WGS:JAAVVJ|G4P62_T014812"; product "lysine methyltransferase 2C"; transcript_biotype "mRNA"; exon_number "9";
CM025012.1	Genbank	exon	30331598	30331712	.	-	.	gene_id "G4P62_009038"; transcript_id "gnl|WGS:JAAVVJ|G4P62_T014812"; gene "kmt2c"; locus_tag "G4P62_009038"; note "transcript variant X1"; orig_protein_id "gnl|WGS:JAAVVJ|G4P62_P014812"; orig_transcript_id "gnl|WGS:JAAVVJ|G4P62_T014812"; product "lysine methyltransferase 2C"; transcript_biotype "mRNA"; exon_number "10";
CM025012.1	Genbank	exon	30330745	30330920	.	-	.	gene_id "G4P62_009038"; transcript_id "gnl|WGS:JAAVVJ|G4P62_T014812"; gene "kmt2c"; locus_tag "G4P62_009038"; note "transcript variant X1"; orig_protein_id "gnl|WGS:JAAVVJ|G4P62_P014812"; orig_transcript_id "gnl|WGS:JAAVVJ|G4P62_T014812"; product "lysine methyltransferase 2C"; transcript_biotype "mRNA"; exon_number "11";
CM025012.1	Genbank	exon	30330273	30330625	.	-	.	gene_id "G4P62_009038"; transcript_id "gnl|WGS:JAAVVJ|G4P62_T014812"; gene "kmt2c"; locus_tag "G4P62_009038"; note "transcript variant X1"; orig_protein_id "gnl|WGS:JAAVVJ|G4P62_P014812"; orig_transcript_id "gnl|WGS:JAAVVJ|G4P62_T014812"; product "lysine methyltransferase 2C"; transcript_biotype "mRNA"; exon_number "12";
CM025012.1	Genbank	exon	30326108	30326188	.	-	.	gene_id "G4P62_009038"; transcript_id "gnl|WGS:JAAVVJ|G4P62_T014812"; gene "kmt2c"; locus_tag "G4P62_009038"; note "transcript variant X1"; orig_protein_id "gnl|WGS:JAAVVJ|G4P62_P014812"; orig_transcript_id "gnl|WGS:JAAVVJ|G4P62_T014812"; product "lysine methyltransferase 2C"; transcript_biotype "mRNA"; exon_number "13";
CM025012.1	Genbank	exon	30325169	30325887	.	-	.	gene_id "G4P62_009038"; transcript_id "gnl|WGS:JAAVVJ|G4P62_T014812"; gene "kmt2c"; locus_tag "G4P62_009038"; note "transcript variant X1"; orig_protein_id "gnl|WGS:JAAVVJ|G4P62_P014812"; orig_transcript_id "gnl|WGS:JAAVVJ|G4P62_T014812"; product "lysine methyltransferase 2C"; transcript_biotype "mRNA"; exon_number "14";
CM025012.1	Genbank	exon	30323110	30323229	.	-	.	gene_id "G4P62_009038"; transcript_id "gnl|WGS:JAAVVJ|G4P62_T014812"; gene "kmt2c"; locus_tag "G4P62_009038"; note "transcript variant X1"; orig_protein_id "gnl|WGS:JAAVVJ|G4P62_P014812"; orig_transcript_id "gnl|WGS:JAAVVJ|G4P62_T014812"; product "lysine methyltransferase 2C"; transcript_biotype "mRNA"; exon_number "15";
CM025012.1	Genbank	exon	30318188	30318304	.	-	.	gene_id "G4P62_009038"; transcript_id "gnl|WGS:JAAVVJ|G4P62_T014812"; gene "kmt2c"; locus_tag "G4P62_009038"; note "transcript variant X1"; orig_protein_id "gnl|WGS:JAAVVJ|G4P62_P014812"; orig_transcript_id "gnl|WGS:JAAVVJ|G4P62_T014812"; product "lysine methyltransferase 2C"; transcript_biotype "mRNA"; exon_number "16";
CM025012.1	Genbank	exon	30317330	30317434	.	-	.	gene_id "G4P62_009038"; transcript_id "gnl|WGS:JAAVVJ|G4P62_T014812"; gene "kmt2c"; locus_tag "G4P62_009038"; note "transcript variant X1"; orig_protein_id "gnl|WGS:JAAVVJ|G4P62_P014812"; orig_transcript_id "gnl|WGS:JAAVVJ|G4P62_T014812"; product "lysine methyltransferase 2C"; transcript_biotype "mRNA"; exon_number "17";
CM025012.1	Genbank	exon	30316952	30317056	.	-	.	gene_id "G4P62_009038"; transcript_id "gnl|WGS:JAAVVJ|G4P62_T014812"; gene "kmt2c"; locus_tag "G4P62_009038"; note "transcript variant X1"; orig_protein_id "gnl|WGS:JAAVVJ|G4P62_P014812"; orig_transcript_id "gnl|WGS:JAAVVJ|G4P62_T014812"; product "lysine methyltransferase 2C"; transcript_biotype "mRNA"; exon_number "18";
CM025012.1	Genbank	exon	30316685	30316866	.	-	.	gene_id "G4P62_009038"; transcript_id "gnl|WGS:JAAVVJ|G4P62_T014812"; gene "kmt2c"; locus_tag "G4P62_009038"; note "transcript variant X1"; orig_protein_id "gnl|WGS:JAAVVJ|G4P62_P014812"; orig_transcript_id "gnl|WGS:JAAVVJ|G4P62_T014812"; product "lysine methyltransferase 2C"; transcript_biotype "mRNA"; exon_number "19";
CM025012.1	Genbank	exon	30316402	30316566	.	-	.	gene_id "G4P62_009038"; transcript_id "gnl|WGS:JAAVVJ|G4P62_T014812"; gene "kmt2c"; locus_tag "G4P62_009038"; note "transcript variant X1"; orig_protein_id "gnl|WGS:JAAVVJ|G4P62_P014812"; orig_transcript_id "gnl|WGS:JAAVVJ|G4P62_T014812"; product "lysine methyltransferase 2C"; transcript_biotype "mRNA"; exon_number "20";
CM025012.1	Genbank	exon	30316186	30316292	.	-	.	gene_id "G4P62_009038"; transcript_id "gnl|WGS:JAAVVJ|G4P62_T014812"; gene "kmt2c"; locus_tag "G4P62_009038"; note "transcript variant X1"; orig_protein_id "gnl|WGS:JAAVVJ|G4P62_P014812"; orig_transcript_id "gnl|WGS:JAAVVJ|G4P62_T014812"; product "lysine methyltransferase 2C"; transcript_biotype "mRNA"; exon_number "21";
CM025012.1	Genbank	exon	30315982	30316053	.	-	.	gene_id "G4P62_009038"; transcript_id "gnl|WGS:JAAVVJ|G4P62_T014812"; gene "kmt2c"; locus_tag "G4P62_009038"; note "transcript variant X1"; orig_protein_id "gnl|WGS:JAAVVJ|G4P62_P014812"; orig_transcript_id "gnl|WGS:JAAVVJ|G4P62_T014812"; product "lysine methyltransferase 2C"; transcript_biotype "mRNA"; exon_number "22";
CM025012.1	Genbank	exon	30315658	30315870	.	-	.	gene_id "G4P62_009038"; transcript_id "gnl|WGS:JAAVVJ|G4P62_T014812"; gene "kmt2c"; locus_tag "G4P62_009038"; note "transcript variant X1"; orig_protein_id "gnl|WGS:JAAVVJ|G4P62_P014812"; orig_transcript_id "gnl|WGS:JAAVVJ|G4P62_T014812"; product "lysine methyltransferase 2C"; transcript_biotype "mRNA"; exon_number "23";
CM025012.1	Genbank	exon	30315165	30315284	.	-	.	gene_id "G4P62_009038"; transcript_id "gnl|WGS:JAAVVJ|G4P62_T014812"; gene "kmt2c"; locus_tag "G4P62_009038"; note "transcript variant X1"; orig_protein_id "gnl|WGS:JAAVVJ|G4P62_P014812"; orig_transcript_id "gnl|WGS:JAAVVJ|G4P62_T014812"; product "lysine methyltransferase 2C"; transcript_biotype "mRNA"; exon_number "24";
CM025012.1	Genbank	exon	30314769	30314894	.	-	.	gene_id "G4P62_009038"; transcript_id "gnl|WGS:JAAVVJ|G4P62_T014812"; gene "kmt2c"; locus_tag "G4P62_009038"; note "transcript variant X1"; orig_protein_id "gnl|WGS:JAAVVJ|G4P62_P014812"; orig_transcript_id "gnl|WGS:JAAVVJ|G4P62_T014812"; product "lysine methyltransferase 2C"; transcript_biotype "mRNA"; exon_number "25";
CM025012.1	Genbank	exon	30314533	30314663	.	-	.	gene_id "G4P62_009038"; transcript_id "gnl|WGS:JAAVVJ|G4P62_T014812"; gene "kmt2c"; locus_tag "G4P62_009038"; note "transcript variant X1"; orig_protein_id "gnl|WGS:JAAVVJ|G4P62_P014812"; orig_transcript_id "gnl|WGS:JAAVVJ|G4P62_T014812"; product "lysine methyltransferase 2C"; transcript_biotype "mRNA"; exon_number "26";
CM025012.1	Genbank	exon	30313048	30313240	.	-	.	gene_id "G4P62_009038"; transcript_id "gnl|WGS:JAAVVJ|G4P62_T014812"; gene "kmt2c"; locus_tag "G4P62_009038"; note "transcript variant X1"; orig_protein_id "gnl|WGS:JAAVVJ|G4P62_P014812"; orig_transcript_id "gnl|WGS:JAAVVJ|G4P62_T014812"; product "lysine methyltransferase 2C"; transcript_biotype "mRNA"; exon_number "27";
CM025012.1	Genbank	exon	30312559	30312651	.	-	.	gene_id "G4P62_009038"; transcript_id "gnl|WGS:JAAVVJ|G4P62_T014812"; gene "kmt2c"; locus_tag "G4P62_009038"; note "transcript variant X1"; orig_protein_id "gnl|WGS:JAAVVJ|G4P62_P014812"; orig_transcript_id "gnl|WGS:JAAVVJ|G4P62_T014812"; product "lysine methyltransferase 2C"; transcript_biotype "mRNA"; exon_number "28";
CM025012.1	Genbank	exon	30312243	30312290	.	-	.	gene_id "G4P62_009038"; transcript_id "gnl|WGS:JAAVVJ|G4P62_T014812"; gene "kmt2c"; locus_tag "G4P62_009038"; note "transcript variant X1"; orig_protein_id "gnl|WGS:JAAVVJ|G4P62_P014812"; orig_transcript_id "gnl|WGS:JAAVVJ|G4P62_T014812"; product "lysine methyltransferase 2C"; transcript_biotype "mRNA"; exon_number "29";
CM025012.1	Genbank	exon	30311371	30311505	.	-	.	gene_id "G4P62_009038"; transcript_id "gnl|WGS:JAAVVJ|G4P62_T014812"; gene "kmt2c"; locus_tag "G4P62_009038"; note "transcript variant X1"; orig_protein_id "gnl|WGS:JAAVVJ|G4P62_P014812"; orig_transcript_id "gnl|WGS:JAAVVJ|G4P62_T014812"; product "lysine methyltransferase 2C"; transcript_biotype "mRNA"; exon_number "30";
CM025012.1	Genbank	exon	30311101	30311133	.	-	.	gene_id "G4P62_009038"; transcript_id "gnl|WGS:JAAVVJ|G4P62_T014812"; gene "kmt2c"; locus_tag "G4P62_009038"; note "transcript variant X1"; orig_protein_id "gnl|WGS:JAAVVJ|G4P62_P014812"; orig_transcript_id "gnl|WGS:JAAVVJ|G4P62_T014812"; product "lysine methyltransferase 2C"; transcript_biotype "mRNA"; exon_number "31";
CM025012.1	Genbank	exon	30310788	30310934	.	-	.	gene_id "G4P62_009038"; transcript_id "gnl|WGS:JAAVVJ|G4P62_T014812"; gene "kmt2c"; locus_tag "G4P62_009038"; note "transcript variant X1"; orig_protein_id "gnl|WGS:JAAVVJ|G4P62_P014812"; orig_transcript_id "gnl|WGS:JAAVVJ|G4P62_T014812"; product "lysine methyltransferase 2C"; transcript_biotype "mRNA"; exon_number "32";
CM025012.1	Genbank	exon	30310571	30310712	.	-	.	gene_id "G4P62_009038"; transcript_id "gnl|WGS:JAAVVJ|G4P62_T014812"; gene "kmt2c"; locus_tag "G4P62_009038"; note "transcript variant X1"; orig_protein_id "gnl|WGS:JAAVVJ|G4P62_P014812"; orig_transcript_id "gnl|WGS:JAAVVJ|G4P62_T014812"; product "lysine methyltransferase 2C"; transcript_biotype "mRNA"; exon_number "33";
CM025012.1	Genbank	exon	30310233	30310468	.	-	.	gene_id "G4P62_009038"; transcript_id "gnl|WGS:JAAVVJ|G4P62_T014812"; gene "kmt2c"; locus_tag "G4P62_009038"; note "transcript variant X1"; orig_protein_id "gnl|WGS:JAAVVJ|G4P62_P014812"; orig_transcript_id "gnl|WGS:JAAVVJ|G4P62_T014812"; product "lysine methyltransferase 2C"; transcript_biotype "mRNA"; exon_number "34";
CM025012.1	Genbank	exon	30310072	30310145	.	-	.	gene_id "G4P62_009038"; transcript_id "gnl|WGS:JAAVVJ|G4P62_T014812"; gene "kmt2c"; locus_tag "G4P62_009038"; note "transcript variant X1"; orig_protein_id "gnl|WGS:JAAVVJ|G4P62_P014812"; orig_transcript_id "gnl|WGS:JAAVVJ|G4P62_T014812"; product "lysine methyltransferase 2C"; transcript_biotype "mRNA"; exon_number "35";
CM025012.1	Genbank	exon	30304145	30304342	.	-	.	gene_id "G4P62_009038"; transcript_id "gnl|WGS:JAAVVJ|G4P62_T014812"; gene "kmt2c"; locus_tag "G4P62_009038"; note "transcript variant X1"; orig_protein_id "gnl|WGS:JAAVVJ|G4P62_P014812"; orig_transcript_id "gnl|WGS:JAAVVJ|G4P62_T014812"; product "lysine methyltransferase 2C"; transcript_biotype "mRNA"; exon_number "36";
CM025012.1	Genbank	exon	30301940	30303910	.	-	.	gene_id "G4P62_009038"; transcript_id "gnl|WGS:JAAVVJ|G4P62_T014812"; gene "kmt2c"; locus_tag "G4P62_009038"; note "transcript variant X1"; orig_protein_id "gnl|WGS:JAAVVJ|G4P62_P014812"; orig_transcript_id "gnl|WGS:JAAVVJ|G4P62_T014812"; product "lysine methyltransferase 2C"; transcript_biotype "mRNA"; exon_number "37";
CM025012.1	Genbank	exon	30301192	30301505	.	-	.	gene_id "G4P62_009038"; transcript_id "gnl|WGS:JAAVVJ|G4P62_T014812"; gene "kmt2c"; locus_tag "G4P62_009038"; note "transcript variant X1"; orig_protein_id "gnl|WGS:JAAVVJ|G4P62_P014812"; orig_transcript_id "gnl|WGS:JAAVVJ|G4P62_T014812"; product "lysine methyltransferase 2C"; transcript_biotype "mRNA"; exon_number "38";
CM025012.1	Genbank	exon	30299526	30301105	.	-	.	gene_id "G4P62_009038"; transcript_id "gnl|WGS:JAAVVJ|G4P62_T014812"; gene "kmt2c"; locus_tag "G4P62_009038"; note "transcript variant X1"; orig_protein_id "gnl|WGS:JAAVVJ|G4P62_P014812"; orig_transcript_id "gnl|WGS:JAAVVJ|G4P62_T014812"; product "lysine methyltransferase 2C"; transcript_biotype "mRNA"; exon_number "39";
CM025012.1	Genbank	exon	30299335	30299443	.	-	.	gene_id "G4P62_009038"; transcript_id "gnl|WGS:JAAVVJ|G4P62_T014812"; gene "kmt2c"; locus_tag "G4P62_009038"; note "transcript variant X1"; orig_protein_id "gnl|WGS:JAAVVJ|G4P62_P014812"; orig_transcript_id "gnl|WGS:JAAVVJ|G4P62_T014812"; product "lysine methyltransferase 2C"; transcript_biotype "mRNA"; exon_number "40";
CM025012.1	Genbank	exon	30299136	30299205	.	-	.	gene_id "G4P62_009038"; transcript_id "gnl|WGS:JAAVVJ|G4P62_T014812"; gene "kmt2c"; locus_tag "G4P62_009038"; note "transcript variant X1"; orig_protein_id "gnl|WGS:JAAVVJ|G4P62_P014812"; orig_transcript_id "gnl|WGS:JAAVVJ|G4P62_T014812"; product "lysine methyltransferase 2C"; transcript_biotype "mRNA"; exon_number "41";
CM025012.1	Genbank	exon	30298995	30299055	.	-	.	gene_id "G4P62_009038"; transcript_id "gnl|WGS:JAAVVJ|G4P62_T014812"; gene "kmt2c"; locus_tag "G4P62_009038"; note "transcript variant X1"; orig_protein_id "gnl|WGS:JAAVVJ|G4P62_P014812"; orig_transcript_id "gnl|WGS:JAAVVJ|G4P62_T014812"; product "lysine methyltransferase 2C"; transcript_biotype "mRNA"; exon_number "42";
CM025012.1	Genbank	exon	30298653	30298885	.	-	.	gene_id "G4P62_009038"; transcript_id "gnl|WGS:JAAVVJ|G4P62_T014812"; gene "kmt2c"; locus_tag "G4P62_009038"; note "transcript variant X1"; orig_protein_id "gnl|WGS:JAAVVJ|G4P62_P014812"; orig_transcript_id "gnl|WGS:JAAVVJ|G4P62_T014812"; product "lysine methyltransferase 2C"; transcript_biotype "mRNA"; exon_number "43";
CM025012.1	Genbank	exon	30296652	30298286	.	-	.	gene_id "G4P62_009038"; transcript_id "gnl|WGS:JAAVVJ|G4P62_T014812"; gene "kmt2c"; locus_tag "G4P62_009038"; note "transcript variant X1"; orig_protein_id "gnl|WGS:JAAVVJ|G4P62_P014812"; orig_transcript_id "gnl|WGS:JAAVVJ|G4P62_T014812"; product "lysine methyltransferase 2C"; transcript_biotype "mRNA"; exon_number "44";
CM025012.1	Genbank	exon	30296355	30296546	.	-	.	gene_id "G4P62_009038"; transcript_id "gnl|WGS:JAAVVJ|G4P62_T014812"; gene "kmt2c"; locus_tag "G4P62_009038"; note "transcript variant X1"; orig_protein_id "gnl|WGS:JAAVVJ|G4P62_P014812"; orig_transcript_id "gnl|WGS:JAAVVJ|G4P62_T014812"; product "lysine methyltransferase 2C"; transcript_biotype "mRNA"; exon_number "45";
CM025012.1	Genbank	exon	30296102	30296266	.	-	.	gene_id "G4P62_009038"; transcript_id "gnl|WGS:JAAVVJ|G4P62_T014812"; gene "kmt2c"; locus_tag "G4P62_009038"; note "transcript variant X1"; orig_protein_id "gnl|WGS:JAAVVJ|G4P62_P014812"; orig_transcript_id "gnl|WGS:JAAVVJ|G4P62_T014812"; product "lysine methyltransferase 2C"; transcript_biotype "mRNA"; exon_number "46";
CM025012.1	Genbank	exon	30295890	30296019	.	-	.	gene_id "G4P62_009038"; transcript_id "gnl|WGS:JAAVVJ|G4P62_T014812"; gene "kmt2c"; locus_tag "G4P62_009038"; note "transcript variant X1"; orig_protein_id "gnl|WGS:JAAVVJ|G4P62_P014812"; orig_transcript_id "gnl|WGS:JAAVVJ|G4P62_T014812"; product "lysine methyltransferase 2C"; transcript_biotype "mRNA"; exon_number "47";
CM025012.1	Genbank	exon	30295655	30295802	.	-	.	gene_id "G4P62_009038"; transcript_id "gnl|WGS:JAAVVJ|G4P62_T014812"; gene "kmt2c"; locus_tag "G4P62_009038"; note "transcript variant X1"; orig_protein_id "gnl|WGS:JAAVVJ|G4P62_P014812"; orig_transcript_id "gnl|WGS:JAAVVJ|G4P62_T014812"; product "lysine methyltransferase 2C"; transcript_biotype "mRNA"; exon_number "48";
CM025012.1	Genbank	exon	30295390	30295571	.	-	.	gene_id "G4P62_009038"; transcript_id "gnl|WGS:JAAVVJ|G4P62_T014812"; gene "kmt2c"; locus_tag "G4P62_009038"; note "transcript variant X1"; orig_protein_id "gnl|WGS:JAAVVJ|G4P62_P014812"; orig_transcript_id "gnl|WGS:JAAVVJ|G4P62_T014812"; product "lysine methyltransferase 2C"; transcript_biotype "mRNA"; exon_number "49";
CM025012.1	Genbank	exon	30295102	30295238	.	-	.	gene_id "G4P62_009038"; transcript_id "gnl|WGS:JAAVVJ|G4P62_T014812"; gene "kmt2c"; locus_tag "G4P62_009038"; note "transcript variant X1"; orig_protein_id "gnl|WGS:JAAVVJ|G4P62_P014812"; orig_transcript_id "gnl|WGS:JAAVVJ|G4P62_T014812"; product "lysine methyltransferase 2C"; transcript_biotype "mRNA"; exon_number "50";
CM025012.1	Genbank	exon	30294759	30295023	.	-	.	gene_id "G4P62_009038"; transcript_id "gnl|WGS:JAAVVJ|G4P62_T014812"; gene "kmt2c"; locus_tag "G4P62_009038"; note "transcript variant X1"; orig_protein_id "gnl|WGS:JAAVVJ|G4P62_P014812"; orig_transcript_id "gnl|WGS:JAAVVJ|G4P62_T014812"; product "lysine methyltransferase 2C"; transcript_biotype "mRNA"; exon_number "51";
CM025012.1	Genbank	exon	30294363	30294496	.	-	.	gene_id "G4P62_009038"; transcript_id "gnl|WGS:JAAVVJ|G4P62_T014812"; gene "kmt2c"; locus_tag "G4P62_009038"; note "transcript variant X1"; orig_protein_id "gnl|WGS:JAAVVJ|G4P62_P014812"; orig_transcript_id "gnl|WGS:JAAVVJ|G4P62_T014812"; product "lysine methyltransferase 2C"; transcript_biotype "mRNA"; exon_number "52";
CM025012.1	Genbank	exon	30293890	30294003	.	-	.	gene_id "G4P62_009038"; transcript_id "gnl|WGS:JAAVVJ|G4P62_T014812"; gene "kmt2c"; locus_tag "G4P62_009038"; note "transcript variant X1"; orig_protein_id "gnl|WGS:JAAVVJ|G4P62_P014812"; orig_transcript_id "gnl|WGS:JAAVVJ|G4P62_T014812"; product "lysine methyltransferase 2C"; transcript_biotype "mRNA"; exon_number "53";
CM025012.1	Genbank	exon	30292695	30293811	.	-	.	gene_id "G4P62_009038"; transcript_id "gnl|WGS:JAAVVJ|G4P62_T014812"; gene "kmt2c"; locus_tag "G4P62_009038"; note "transcript variant X1"; orig_protein_id "gnl|WGS:JAAVVJ|G4P62_P014812"; orig_transcript_id "gnl|WGS:JAAVVJ|G4P62_T014812"; product "lysine methyltransferase 2C"; transcript_biotype "mRNA"; exon_number "54";
CM025012.1	Genbank	exon	30292460	30292596	.	-	.	gene_id "G4P62_009038"; transcript_id "gnl|WGS:JAAVVJ|G4P62_T014812"; gene "kmt2c"; locus_tag "G4P62_009038"; note "transcript variant X1"; orig_protein_id "gnl|WGS:JAAVVJ|G4P62_P014812"; orig_transcript_id "gnl|WGS:JAAVVJ|G4P62_T014812"; product "lysine methyltransferase 2C"; transcript_biotype "mRNA"; exon_number "55";
CM025012.1	Genbank	exon	30292235	30292377	.	-	.	gene_id "G4P62_009038"; transcript_id "gnl|WGS:JAAVVJ|G4P62_T014812"; gene "kmt2c"; locus_tag "G4P62_009038"; note "transcript variant X1"; orig_protein_id "gnl|WGS:JAAVVJ|G4P62_P014812"; orig_transcript_id "gnl|WGS:JAAVVJ|G4P62_T014812"; product "lysine methyltransferase 2C"; transcript_biotype "mRNA"; exon_number "56";
CM025012.1	Genbank	exon	30290927	30291101	.	-	.	gene_id "G4P62_009038"; transcript_id "gnl|WGS:JAAVVJ|G4P62_T014812"; gene "kmt2c"; locus_tag "G4P62_009038"; note "transcript variant X1"; orig_protein_id "gnl|WGS:JAAVVJ|G4P62_P014812"; orig_transcript_id "gnl|WGS:JAAVVJ|G4P62_T014812"; product "lysine methyltransferase 2C"; transcript_biotype "mRNA"; exon_number "57";
CM025012.1	Genbank	exon	30290732	30290848	.	-	.	gene_id "G4P62_009038"; transcript_id "gnl|WGS:JAAVVJ|G4P62_T014812"; gene "kmt2c"; locus_tag "G4P62_009038"; note "transcript variant X1"; orig_protein_id "gnl|WGS:JAAVVJ|G4P62_P014812"; orig_transcript_id "gnl|WGS:JAAVVJ|G4P62_T014812"; product "lysine methyltransferase 2C"; transcript_biotype "mRNA"; exon_number "58";
CM025012.1	Genbank	exon	30290565	30290638	.	-	.	gene_id "G4P62_009038"; transcript_id "gnl|WGS:JAAVVJ|G4P62_T014812"; gene "kmt2c"; locus_tag "G4P62_009038"; note "transcript variant X1"; orig_protein_id "gnl|WGS:JAAVVJ|G4P62_P014812"; orig_transcript_id "gnl|WGS:JAAVVJ|G4P62_T014812"; product "lysine methyltransferase 2C"; transcript_biotype "mRNA"; exon_number "59";
CM025012.1	Genbank	exon	30290307	30290415	.	-	.	gene_id "G4P62_009038"; transcript_id "gnl|WGS:JAAVVJ|G4P62_T014812"; gene "kmt2c"; locus_tag "G4P62_009038"; note "transcript variant X1"; orig_protein_id "gnl|WGS:JAAVVJ|G4P62_P014812"; orig_transcript_id "gnl|WGS:JAAVVJ|G4P62_T014812"; product "lysine methyltransferase 2C"; transcript_biotype "mRNA"; exon_number "60";
CM025012.1	Genbank	exon	30288452	30290221	.	-	.	gene_id "G4P62_009038"; transcript_id "gnl|WGS:JAAVVJ|G4P62_T014812"; gene "kmt2c"; locus_tag "G4P62_009038"; note "transcript variant X1"; orig_protein_id "gnl|WGS:JAAVVJ|G4P62_P014812"; orig_transcript_id "gnl|WGS:JAAVVJ|G4P62_T014812"; product "lysine methyltransferase 2C"; transcript_biotype "mRNA"; exon_number "61";
CM025012.1	Genbank	CDS	30355196	30355383	.	-	0	gene_id "G4P62_009038"; transcript_id "gnl|WGS:JAAVVJ|G4P62_T014812"; gbkey "CDS"; gene "kmt2c"; locus_tag "G4P62_009038"; orig_transcript_id "gnl|WGS:JAAVVJ|G4P62_T014812"; product "transcript variant X1"; protein_id "KAF7222512.1"; exon_number "2";
CM025012.1	Genbank	CDS	30340510	30340598	.	-	1	gene_id "G4P62_009038"; transcript_id "gnl|WGS:JAAVVJ|G4P62_T014812"; gbkey "CDS"; gene "kmt2c"; locus_tag "G4P62_009038"; orig_transcript_id "gnl|WGS:JAAVVJ|G4P62_T014812"; product "transcript variant X1"; protein_id "KAF7222512.1"; exon_number "3";
CM025012.1	Genbank	CDS	30339545	30339692	.	-	2	gene_id "G4P62_009038"; transcript_id "gnl|WGS:JAAVVJ|G4P62_T014812"; gbkey "CDS"; gene "kmt2c"; locus_tag "G4P62_009038"; orig_transcript_id "gnl|WGS:JAAVVJ|G4P62_T014812"; product "transcript variant X1"; protein_id "KAF7222512.1"; exon_number "4";
CM025012.1	Genbank	CDS	30338757	30338939	.	-	1	gene_id "G4P62_009038"; transcript_id "gnl|WGS:JAAVVJ|G4P62_T014812"; gbkey "CDS"; gene "kmt2c"; locus_tag "G4P62_009038"; orig_transcript_id "gnl|WGS:JAAVVJ|G4P62_T014812"; product "transcript variant X1"; protein_id "KAF7222512.1"; exon_number "5";
CM025012.1	Genbank	CDS	30334647	30334756	.	-	1	gene_id "G4P62_009038"; transcript_id "gnl|WGS:JAAVVJ|G4P62_T014812"; gbkey "CDS"; gene "kmt2c"; locus_tag "G4P62_009038"; orig_transcript_id "gnl|WGS:JAAVVJ|G4P62_T014812"; product "transcript variant X1"; protein_id "KAF7222512.1"; exon_number "6";
CM025012.1	Genbank	CDS	30334404	30334513	.	-	2	gene_id "G4P62_009038"; transcript_id "gnl|WGS:JAAVVJ|G4P62_T014812"; gbkey "CDS"; gene "kmt2c"; locus_tag "G4P62_009038"; orig_transcript_id "gnl|WGS:JAAVVJ|G4P62_T014812"; product "transcript variant X1"; protein_id "KAF7222512.1"; exon_number "7";
CM025012.1	Genbank	CDS	30333688	30333850	.	-	0	gene_id "G4P62_009038"; transcript_id "gnl|WGS:JAAVVJ|G4P62_T014812"; gbkey "CDS"; gene "kmt2c"; locus_tag "G4P62_009038"; orig_transcript_id "gnl|WGS:JAAVVJ|G4P62_T014812"; product "transcript variant X1"; protein_id "KAF7222512.1"; exon_number "8";
CM025012.1	Genbank	CDS	30333412	30333583	.	-	2	gene_id "G4P62_009038"; transcript_id "gnl|WGS:JAAVVJ|G4P62_T014812"; gbkey "CDS"; gene "kmt2c"; locus_tag "G4P62_009038"; orig_transcript_id "gnl|WGS:JAAVVJ|G4P62_T014812"; product "transcript variant X1"; protein_id "KAF7222512.1"; exon_number "9";
CM025012.1	Genbank	CDS	30331598	30331712	.	-	1	gene_id "G4P62_009038"; transcript_id "gnl|WGS:JAAVVJ|G4P62_T014812"; gbkey "CDS"; gene "kmt2c"; locus_tag "G4P62_009038"; orig_transcript_id "gnl|WGS:JAAVVJ|G4P62_T014812"; product "transcript variant X1"; protein_id "KAF7222512.1"; exon_number "10";
CM025012.1	Genbank	CDS	30330745	30330920	.	-	0	gene_id "G4P62_009038"; transcript_id "gnl|WGS:JAAVVJ|G4P62_T014812"; gbkey "CDS"; gene "kmt2c"; locus_tag "G4P62_009038"; orig_transcript_id "gnl|WGS:JAAVVJ|G4P62_T014812"; product "transcript variant X1"; protein_id "KAF7222512.1"; exon_number "11";
CM025012.1	Genbank	CDS	30330273	30330625	.	-	1	gene_id "G4P62_009038"; transcript_id "gnl|WGS:JAAVVJ|G4P62_T014812"; gbkey "CDS"; gene "kmt2c"; locus_tag "G4P62_009038"; orig_transcript_id "gnl|WGS:JAAVVJ|G4P62_T014812"; product "transcript variant X1"; protein_id "KAF7222512.1"; exon_number "12";
CM025012.1	Genbank	CDS	30326108	30326188	.	-	2	gene_id "G4P62_009038"; transcript_id "gnl|WGS:JAAVVJ|G4P62_T014812"; gbkey "CDS"; gene "kmt2c"; locus_tag "G4P62_009038"; orig_transcript_id "gnl|WGS:JAAVVJ|G4P62_T014812"; product "transcript variant X1"; protein_id "KAF7222512.1"; exon_number "13";
CM025012.1	Genbank	CDS	30325169	30325887	.	-	2	gene_id "G4P62_009038"; transcript_id "gnl|WGS:JAAVVJ|G4P62_T014812"; gbkey "CDS"; gene "kmt2c"; locus_tag "G4P62_009038"; orig_transcript_id "gnl|WGS:JAAVVJ|G4P62_T014812"; product "transcript variant X1"; protein_id "KAF7222512.1"; exon_number "14";
CM025012.1	Genbank	CDS	30323110	30323229	.	-	0	gene_id "G4P62_009038"; transcript_id "gnl|WGS:JAAVVJ|G4P62_T014812"; gbkey "CDS"; gene "kmt2c"; locus_tag "G4P62_009038"; orig_transcript_id "gnl|WGS:JAAVVJ|G4P62_T014812"; product "transcript variant X1"; protein_id "KAF7222512.1"; exon_number "15";
CM025012.1	Genbank	CDS	30318188	30318304	.	-	0	gene_id "G4P62_009038"; transcript_id "gnl|WGS:JAAVVJ|G4P62_T014812"; gbkey "CDS"; gene "kmt2c"; locus_tag "G4P62_009038"; orig_transcript_id "gnl|WGS:JAAVVJ|G4P62_T014812"; product "transcript variant X1"; protein_id "KAF7222512.1"; exon_number "16";
CM025012.1	Genbank	CDS	30317330	30317434	.	-	0	gene_id "G4P62_009038"; transcript_id "gnl|WGS:JAAVVJ|G4P62_T014812"; gbkey "CDS"; gene "kmt2c"; locus_tag "G4P62_009038"; orig_transcript_id "gnl|WGS:JAAVVJ|G4P62_T014812"; product "transcript variant X1"; protein_id "KAF7222512.1"; exon_number "17";
CM025012.1	Genbank	CDS	30316952	30317056	.	-	0	gene_id "G4P62_009038"; transcript_id "gnl|WGS:JAAVVJ|G4P62_T014812"; gbkey "CDS"; gene "kmt2c"; locus_tag "G4P62_009038"; orig_transcript_id "gnl|WGS:JAAVVJ|G4P62_T014812"; product "transcript variant X1"; protein_id "KAF7222512.1"; exon_number "18";
CM025012.1	Genbank	CDS	30316685	30316866	.	-	0	gene_id "G4P62_009038"; transcript_id "gnl|WGS:JAAVVJ|G4P62_T014812"; gbkey "CDS"; gene "kmt2c"; locus_tag "G4P62_009038"; orig_transcript_id "gnl|WGS:JAAVVJ|G4P62_T014812"; product "transcript variant X1"; protein_id "KAF7222512.1"; exon_number "19";
CM025012.1	Genbank	CDS	30316402	30316566	.	-	1	gene_id "G4P62_009038"; transcript_id "gnl|WGS:JAAVVJ|G4P62_T014812"; gbkey "CDS"; gene "kmt2c"; locus_tag "G4P62_009038"; orig_transcript_id "gnl|WGS:JAAVVJ|G4P62_T014812"; product "transcript variant X1"; protein_id "KAF7222512.1"; exon_number "20";
CM025012.1	Genbank	CDS	30316186	30316292	.	-	1	gene_id "G4P62_009038"; transcript_id "gnl|WGS:JAAVVJ|G4P62_T014812"; gbkey "CDS"; gene "kmt2c"; locus_tag "G4P62_009038"; orig_transcript_id "gnl|WGS:JAAVVJ|G4P62_T014812"; product "transcript variant X1"; protein_id "KAF7222512.1"; exon_number "21";
CM025012.1	Genbank	CDS	30315982	30316053	.	-	2	gene_id "G4P62_009038"; transcript_id "gnl|WGS:JAAVVJ|G4P62_T014812"; gbkey "CDS"; gene "kmt2c"; locus_tag "G4P62_009038"; orig_transcript_id "gnl|WGS:JAAVVJ|G4P62_T014812"; product "transcript variant X1"; protein_id "KAF7222512.1"; exon_number "22";
CM025012.1	Genbank	CDS	30315658	30315870	.	-	2	gene_id "G4P62_009038"; transcript_id "gnl|WGS:JAAVVJ|G4P62_T014812"; gbkey "CDS"; gene "kmt2c"; locus_tag "G4P62_009038"; orig_transcript_id "gnl|WGS:JAAVVJ|G4P62_T014812"; product "transcript variant X1"; protein_id "KAF7222512.1"; exon_number "23";
CM025012.1	Genbank	CDS	30315165	30315284	.	-	2	gene_id "G4P62_009038"; transcript_id "gnl|WGS:JAAVVJ|G4P62_T014812"; gbkey "CDS"; gene "kmt2c"; locus_tag "G4P62_009038"; orig_transcript_id "gnl|WGS:JAAVVJ|G4P62_T014812"; product "transcript variant X1"; protein_id "KAF7222512.1"; exon_number "24";
CM025012.1	Genbank	CDS	30314769	30314894	.	-	2	gene_id "G4P62_009038"; transcript_id "gnl|WGS:JAAVVJ|G4P62_T014812"; gbkey "CDS"; gene "kmt2c"; locus_tag "G4P62_009038"; orig_transcript_id "gnl|WGS:JAAVVJ|G4P62_T014812"; product "transcript variant X1"; protein_id "KAF7222512.1"; exon_number "25";
CM025012.1	Genbank	CDS	30314533	30314663	.	-	2	gene_id "G4P62_009038"; transcript_id "gnl|WGS:JAAVVJ|G4P62_T014812"; gbkey "CDS"; gene "kmt2c"; locus_tag "G4P62_009038"; orig_transcript_id "gnl|WGS:JAAVVJ|G4P62_T014812"; product "transcript variant X1"; protein_id "KAF7222512.1"; exon_number "26";
CM025012.1	Genbank	CDS	30313048	30313240	.	-	0	gene_id "G4P62_009038"; transcript_id "gnl|WGS:JAAVVJ|G4P62_T014812"; gbkey "CDS"; gene "kmt2c"; locus_tag "G4P62_009038"; orig_transcript_id "gnl|WGS:JAAVVJ|G4P62_T014812"; product "transcript variant X1"; protein_id "KAF7222512.1"; exon_number "27";
CM025012.1	Genbank	CDS	30312559	30312651	.	-	2	gene_id "G4P62_009038"; transcript_id "gnl|WGS:JAAVVJ|G4P62_T014812"; gbkey "CDS"; gene "kmt2c"; locus_tag "G4P62_009038"; orig_transcript_id "gnl|WGS:JAAVVJ|G4P62_T014812"; product "transcript variant X1"; protein_id "KAF7222512.1"; exon_number "28";
CM025012.1	Genbank	CDS	30312243	30312290	.	-	2	gene_id "G4P62_009038"; transcript_id "gnl|WGS:JAAVVJ|G4P62_T014812"; gbkey "CDS"; gene "kmt2c"; locus_tag "G4P62_009038"; orig_transcript_id "gnl|WGS:JAAVVJ|G4P62_T014812"; product "transcript variant X1"; protein_id "KAF7222512.1"; exon_number "29";
CM025012.1	Genbank	CDS	30311371	30311505	.	-	2	gene_id "G4P62_009038"; transcript_id "gnl|WGS:JAAVVJ|G4P62_T014812"; gbkey "CDS"; gene "kmt2c"; locus_tag "G4P62_009038"; orig_transcript_id "gnl|WGS:JAAVVJ|G4P62_T014812"; product "transcript variant X1"; protein_id "KAF7222512.1"; exon_number "30";
CM025012.1	Genbank	CDS	30311101	30311133	.	-	2	gene_id "G4P62_009038"; transcript_id "gnl|WGS:JAAVVJ|G4P62_T014812"; gbkey "CDS"; gene "kmt2c"; locus_tag "G4P62_009038"; orig_transcript_id "gnl|WGS:JAAVVJ|G4P62_T014812"; product "transcript variant X1"; protein_id "KAF7222512.1"; exon_number "31";
CM025012.1	Genbank	CDS	30310788	30310934	.	-	2	gene_id "G4P62_009038"; transcript_id "gnl|WGS:JAAVVJ|G4P62_T014812"; gbkey "CDS"; gene "kmt2c"; locus_tag "G4P62_009038"; orig_transcript_id "gnl|WGS:JAAVVJ|G4P62_T014812"; product "transcript variant X1"; protein_id "KAF7222512.1"; exon_number "32";
CM025012.1	Genbank	CDS	30310571	30310712	.	-	2	gene_id "G4P62_009038"; transcript_id "gnl|WGS:JAAVVJ|G4P62_T014812"; gbkey "CDS"; gene "kmt2c"; locus_tag "G4P62_009038"; orig_transcript_id "gnl|WGS:JAAVVJ|G4P62_T014812"; product "transcript variant X1"; protein_id "KAF7222512.1"; exon_number "33";
CM025012.1	Genbank	CDS	30310233	30310468	.	-	1	gene_id "G4P62_009038"; transcript_id "gnl|WGS:JAAVVJ|G4P62_T014812"; gbkey "CDS"; gene "kmt2c"; locus_tag "G4P62_009038"; orig_transcript_id "gnl|WGS:JAAVVJ|G4P62_T014812"; product "transcript variant X1"; protein_id "KAF7222512.1"; exon_number "34";
CM025012.1	Genbank	CDS	30310072	30310145	.	-	2	gene_id "G4P62_009038"; transcript_id "gnl|WGS:JAAVVJ|G4P62_T014812"; gbkey "CDS"; gene "kmt2c"; locus_tag "G4P62_009038"; orig_transcript_id "gnl|WGS:JAAVVJ|G4P62_T014812"; product "transcript variant X1"; protein_id "KAF7222512.1"; exon_number "35";
CM025012.1	Genbank	CDS	30304145	30304342	.	-	0	gene_id "G4P62_009038"; transcript_id "gnl|WGS:JAAVVJ|G4P62_T014812"; gbkey "CDS"; gene "kmt2c"; locus_tag "G4P62_009038"; orig_transcript_id "gnl|WGS:JAAVVJ|G4P62_T014812"; product "transcript variant X1"; protein_id "KAF7222512.1"; exon_number "36";
CM025012.1	Genbank	CDS	30301940	30303910	.	-	0	gene_id "G4P62_009038"; transcript_id "gnl|WGS:JAAVVJ|G4P62_T014812"; gbkey "CDS"; gene "kmt2c"; locus_tag "G4P62_009038"; orig_transcript_id "gnl|WGS:JAAVVJ|G4P62_T014812"; product "transcript variant X1"; protein_id "KAF7222512.1"; exon_number "37";
CM025012.1	Genbank	CDS	30301192	30301505	.	-	0	gene_id "G4P62_009038"; transcript_id "gnl|WGS:JAAVVJ|G4P62_T014812"; gbkey "CDS"; gene "kmt2c"; locus_tag "G4P62_009038"; orig_transcript_id "gnl|WGS:JAAVVJ|G4P62_T014812"; product "transcript variant X1"; protein_id "KAF7222512.1"; exon_number "38";
CM025012.1	Genbank	CDS	30299526	30301105	.	-	1	gene_id "G4P62_009038"; transcript_id "gnl|WGS:JAAVVJ|G4P62_T014812"; gbkey "CDS"; gene "kmt2c"; locus_tag "G4P62_009038"; orig_transcript_id "gnl|WGS:JAAVVJ|G4P62_T014812"; product "transcript variant X1"; protein_id "KAF7222512.1"; exon_number "39";
CM025012.1	Genbank	CDS	30299335	30299443	.	-	2	gene_id "G4P62_009038"; transcript_id "gnl|WGS:JAAVVJ|G4P62_T014812"; gbkey "CDS"; gene "kmt2c"; locus_tag "G4P62_009038"; orig_transcript_id "gnl|WGS:JAAVVJ|G4P62_T014812"; product "transcript variant X1"; protein_id "KAF7222512.1"; exon_number "40";
CM025012.1	Genbank	CDS	30299136	30299205	.	-	1	gene_id "G4P62_009038"; transcript_id "gnl|WGS:JAAVVJ|G4P62_T014812"; gbkey "CDS"; gene "kmt2c"; locus_tag "G4P62_009038"; orig_transcript_id "gnl|WGS:JAAVVJ|G4P62_T014812"; product "transcript variant X1"; protein_id "KAF7222512.1"; exon_number "41";
CM025012.1	Genbank	CDS	30298995	30299055	.	-	0	gene_id "G4P62_009038"; transcript_id "gnl|WGS:JAAVVJ|G4P62_T014812"; gbkey "CDS"; gene "kmt2c"; locus_tag "G4P62_009038"; orig_transcript_id "gnl|WGS:JAAVVJ|G4P62_T014812"; product "transcript variant X1"; protein_id "KAF7222512.1"; exon_number "42";
CM025012.1	Genbank	CDS	30298653	30298885	.	-	2	gene_id "G4P62_009038"; transcript_id "gnl|WGS:JAAVVJ|G4P62_T014812"; gbkey "CDS"; gene "kmt2c"; locus_tag "G4P62_009038"; orig_transcript_id "gnl|WGS:JAAVVJ|G4P62_T014812"; product "transcript variant X1"; protein_id "KAF7222512.1"; exon_number "43";
CM025012.1	Genbank	CDS	30296652	30298286	.	-	0	gene_id "G4P62_009038"; transcript_id "gnl|WGS:JAAVVJ|G4P62_T014812"; gbkey "CDS"; gene "kmt2c"; locus_tag "G4P62_009038"; orig_transcript_id "gnl|WGS:JAAVVJ|G4P62_T014812"; product "transcript variant X1"; protein_id "KAF7222512.1"; exon_number "44";
CM025012.1	Genbank	CDS	30296355	30296546	.	-	0	gene_id "G4P62_009038"; transcript_id "gnl|WGS:JAAVVJ|G4P62_T014812"; gbkey "CDS"; gene "kmt2c"; locus_tag "G4P62_009038"; orig_transcript_id "gnl|WGS:JAAVVJ|G4P62_T014812"; product "transcript variant X1"; protein_id "KAF7222512.1"; exon_number "45";
CM025012.1	Genbank	CDS	30296102	30296266	.	-	0	gene_id "G4P62_009038"; transcript_id "gnl|WGS:JAAVVJ|G4P62_T014812"; gbkey "CDS"; gene "kmt2c"; locus_tag "G4P62_009038"; orig_transcript_id "gnl|WGS:JAAVVJ|G4P62_T014812"; product "transcript variant X1"; protein_id "KAF7222512.1"; exon_number "46";
CM025012.1	Genbank	CDS	30295890	30296019	.	-	0	gene_id "G4P62_009038"; transcript_id "gnl|WGS:JAAVVJ|G4P62_T014812"; gbkey "CDS"; gene "kmt2c"; locus_tag "G4P62_009038"; orig_transcript_id "gnl|WGS:JAAVVJ|G4P62_T014812"; product "transcript variant X1"; protein_id "KAF7222512.1"; exon_number "47";
CM025012.1	Genbank	CDS	30295655	30295802	.	-	2	gene_id "G4P62_009038"; transcript_id "gnl|WGS:JAAVVJ|G4P62_T014812"; gbkey "CDS"; gene "kmt2c"; locus_tag "G4P62_009038"; orig_transcript_id "gnl|WGS:JAAVVJ|G4P62_T014812"; product "transcript variant X1"; protein_id "KAF7222512.1"; exon_number "48";
CM025012.1	Genbank	CDS	30295390	30295571	.	-	1	gene_id "G4P62_009038"; transcript_id "gnl|WGS:JAAVVJ|G4P62_T014812"; gbkey "CDS"; gene "kmt2c"; locus_tag "G4P62_009038"; orig_transcript_id "gnl|WGS:JAAVVJ|G4P62_T014812"; product "transcript variant X1"; protein_id "KAF7222512.1"; exon_number "49";
CM025012.1	Genbank	CDS	30295102	30295238	.	-	2	gene_id "G4P62_009038"; transcript_id "gnl|WGS:JAAVVJ|G4P62_T014812"; gbkey "CDS"; gene "kmt2c"; locus_tag "G4P62_009038"; orig_transcript_id "gnl|WGS:JAAVVJ|G4P62_T014812"; product "transcript variant X1"; protein_id "KAF7222512.1"; exon_number "50";
CM025012.1	Genbank	CDS	30294759	30295023	.	-	0	gene_id "G4P62_009038"; transcript_id "gnl|WGS:JAAVVJ|G4P62_T014812"; gbkey "CDS"; gene "kmt2c"; locus_tag "G4P62_009038"; orig_transcript_id "gnl|WGS:JAAVVJ|G4P62_T014812"; product "transcript variant X1"; protein_id "KAF7222512.1"; exon_number "51";
CM025012.1	Genbank	CDS	30294363	30294496	.	-	2	gene_id "G4P62_009038"; transcript_id "gnl|WGS:JAAVVJ|G4P62_T014812"; gbkey "CDS"; gene "kmt2c"; locus_tag "G4P62_009038"; orig_transcript_id "gnl|WGS:JAAVVJ|G4P62_T014812"; product "transcript variant X1"; protein_id "KAF7222512.1"; exon_number "52";
CM025012.1	Genbank	CDS	30293890	30294003	.	-	0	gene_id "G4P62_009038"; transcript_id "gnl|WGS:JAAVVJ|G4P62_T014812"; gbkey "CDS"; gene "kmt2c"; locus_tag "G4P62_009038"; orig_transcript_id "gnl|WGS:JAAVVJ|G4P62_T014812"; product "transcript variant X1"; protein_id "KAF7222512.1"; exon_number "53";
CM025012.1	Genbank	CDS	30292695	30293811	.	-	0	gene_id "G4P62_009038"; transcript_id "gnl|WGS:JAAVVJ|G4P62_T014812"; gbkey "CDS"; gene "kmt2c"; locus_tag "G4P62_009038"; orig_transcript_id "gnl|WGS:JAAVVJ|G4P62_T014812"; product "transcript variant X1"; protein_id "KAF7222512.1"; exon_number "54";
CM025012.1	Genbank	CDS	30292460	30292596	.	-	2	gene_id "G4P62_009038"; transcript_id "gnl|WGS:JAAVVJ|G4P62_T014812"; gbkey "CDS"; gene "kmt2c"; locus_tag "G4P62_009038"; orig_transcript_id "gnl|WGS:JAAVVJ|G4P62_T014812"; product "transcript variant X1"; protein_id "KAF7222512.1"; exon_number "55";
CM025012.1	Genbank	CDS	30292235	30292377	.	-	0	gene_id "G4P62_009038"; transcript_id "gnl|WGS:JAAVVJ|G4P62_T014812"; gbkey "CDS"; gene "kmt2c"; locus_tag "G4P62_009038"; orig_transcript_id "gnl|WGS:JAAVVJ|G4P62_T014812"; product "transcript variant X1"; protein_id "KAF7222512.1"; exon_number "56";
CM025012.1	Genbank	CDS	30290927	30291101	.	-	1	gene_id "G4P62_009038"; transcript_id "gnl|WGS:JAAVVJ|G4P62_T014812"; gbkey "CDS"; gene "kmt2c"; locus_tag "G4P62_009038"; orig_transcript_id "gnl|WGS:JAAVVJ|G4P62_T014812"; product "transcript variant X1"; protein_id "KAF7222512.1"; exon_number "57";
CM025012.1	Genbank	CDS	30290732	30290848	.	-	0	gene_id "G4P62_009038"; transcript_id "gnl|WGS:JAAVVJ|G4P62_T014812"; gbkey "CDS"; gene "kmt2c"; locus_tag "G4P62_009038"; orig_transcript_id "gnl|WGS:JAAVVJ|G4P62_T014812"; product "transcript variant X1"; protein_id "KAF7222512.1"; exon_number "58";
CM025012.1	Genbank	CDS	30290565	30290638	.	-	0	gene_id "G4P62_009038"; transcript_id "gnl|WGS:JAAVVJ|G4P62_T014812"; gbkey "CDS"; gene "kmt2c"; locus_tag "G4P62_009038"; orig_transcript_id "gnl|WGS:JAAVVJ|G4P62_T014812"; product "transcript variant X1"; protein_id "KAF7222512.1"; exon_number "59";
CM025012.1	Genbank	CDS	30290307	30290415	.	-	1	gene_id "G4P62_009038"; transcript_id "gnl|WGS:JAAVVJ|G4P62_T014812"; gbkey "CDS"; gene "kmt2c"; locus_tag "G4P62_009038"; orig_transcript_id "gnl|WGS:JAAVVJ|G4P62_T014812"; product "transcript variant X1"; protein_id "KAF7222512.1"; exon_number "60";
CM025012.1	Genbank	CDS	30290132	30290221	.	-	0	gene_id "G4P62_009038"; transcript_id "gnl|WGS:JAAVVJ|G4P62_T014812"; gbkey "CDS"; gene "kmt2c"; locus_tag "G4P62_009038"; orig_transcript_id "gnl|WGS:JAAVVJ|G4P62_T014812"; product "transcript variant X1"; protein_id "KAF7222512.1"; exon_number "61";
CM025012.1	Genbank	start_codon	30355381	30355383	.	-	0	gene_id "G4P62_009038"; transcript_id "gnl|WGS:JAAVVJ|G4P62_T014812"; gbkey "CDS"; gene "kmt2c"; locus_tag "G4P62_009038"; orig_transcript_id "gnl|WGS:JAAVVJ|G4P62_T014812"; product "transcript variant X1"; protein_id "KAF7222512.1"; exon_number "2";
CM025012.1	Genbank	stop_codon	30290129	30290131	.	-	0	gene_id "G4P62_009038"; transcript_id "gnl|WGS:JAAVVJ|G4P62_T014812"; gbkey "CDS"; gene "kmt2c"; locus_tag "G4P62_009038"; orig_transcript_id "gnl|WGS:JAAVVJ|G4P62_T014812"; product "transcript variant X1"; protein_id "KAF7222512.1"; exon_number "61";
CM025012.1	Genbank	gene	30419735	30519071	.	+	.	gene_id "G4P62_009039"; transcript_id ""; description "dipeptidyl aminopeptidase-like protein 6 isoform"; gbkey "Gene"; gene_biotype "protein_coding"; locus_tag "G4P62_009039"; note "LOC107383946";
CM025012.1	Genbank	transcript	30419735	30519071	.	+	.	gene_id "G4P62_009039"; transcript_id "gnl|WGS:JAAVVJ|G4P62_T014813"; gbkey "mRNA"; locus_tag "G4P62_009039"; note "transcript variant X3"; orig_protein_id "gnl|WGS:JAAVVJ|G4P62_P014813"; orig_transcript_id "gnl|WGS:JAAVVJ|G4P62_T014813"; product "dipeptidyl aminopeptidase-like protein 6"; transcript_biotype "mRNA";
CM025012.1	Genbank	exon	30419735	30419836	.	+	.	gene_id "G4P62_009039"; transcript_id "gnl|WGS:JAAVVJ|G4P62_T014813"; locus_tag "G4P62_009039"; note "transcript variant X3"; orig_protein_id "gnl|WGS:JAAVVJ|G4P62_P014813"; orig_transcript_id "gnl|WGS:JAAVVJ|G4P62_T014813"; product "dipeptidyl aminopeptidase-like protein 6"; transcript_biotype "mRNA"; exon_number "1";
CM025012.1	Genbank	exon	30486465	30486579	.	+	.	gene_id "G4P62_009039"; transcript_id "gnl|WGS:JAAVVJ|G4P62_T014813"; locus_tag "G4P62_009039"; note "transcript variant X3"; orig_protein_id "gnl|WGS:JAAVVJ|G4P62_P014813"; orig_transcript_id "gnl|WGS:JAAVVJ|G4P62_T014813"; product "dipeptidyl aminopeptidase-like protein 6"; transcript_biotype "mRNA"; exon_number "2";
CM025012.1	Genbank	exon	30492302	30492400	.	+	.	gene_id "G4P62_009039"; transcript_id "gnl|WGS:JAAVVJ|G4P62_T014813"; locus_tag "G4P62_009039"; note "transcript variant X3"; orig_protein_id "gnl|WGS:JAAVVJ|G4P62_P014813"; orig_transcript_id "gnl|WGS:JAAVVJ|G4P62_T014813"; product "dipeptidyl aminopeptidase-like protein 6"; transcript_biotype "mRNA"; exon_number "3";
CM025012.1	Genbank	exon	30498038	30498132	.	+	.	gene_id "G4P62_009039"; transcript_id "gnl|WGS:JAAVVJ|G4P62_T014813"; locus_tag "G4P62_009039"; note "transcript variant X3"; orig_protein_id "gnl|WGS:JAAVVJ|G4P62_P014813"; orig_transcript_id "gnl|WGS:JAAVVJ|G4P62_T014813"; product "dipeptidyl aminopeptidase-like protein 6"; transcript_biotype "mRNA"; exon_number "4";
CM025012.1	Genbank	exon	30499438	30499512	.	+	.	gene_id "G4P62_009039"; transcript_id "gnl|WGS:JAAVVJ|G4P62_T014813"; locus_tag "G4P62_009039"; note "transcript variant X3"; orig_protein_id "gnl|WGS:JAAVVJ|G4P62_P014813"; orig_transcript_id "gnl|WGS:JAAVVJ|G4P62_T014813"; product "dipeptidyl aminopeptidase-like protein 6"; transcript_biotype "mRNA"; exon_number "5";
CM025012.1	Genbank	exon	30499597	30499649	.	+	.	gene_id "G4P62_009039"; transcript_id "gnl|WGS:JAAVVJ|G4P62_T014813"; locus_tag "G4P62_009039"; note "transcript variant X3"; orig_protein_id "gnl|WGS:JAAVVJ|G4P62_P014813"; orig_transcript_id "gnl|WGS:JAAVVJ|G4P62_T014813"; product "dipeptidyl aminopeptidase-like protein 6"; transcript_biotype "mRNA"; exon_number "6";
CM025012.1	Genbank	exon	30499926	30500007	.	+	.	gene_id "G4P62_009039"; transcript_id "gnl|WGS:JAAVVJ|G4P62_T014813"; locus_tag "G4P62_009039"; note "transcript variant X3"; orig_protein_id "gnl|WGS:JAAVVJ|G4P62_P014813"; orig_transcript_id "gnl|WGS:JAAVVJ|G4P62_T014813"; product "dipeptidyl aminopeptidase-like protein 6"; transcript_biotype "mRNA"; exon_number "7";
CM025012.1	Genbank	exon	30505809	30505929	.	+	.	gene_id "G4P62_009039"; transcript_id "gnl|WGS:JAAVVJ|G4P62_T014813"; locus_tag "G4P62_009039"; note "transcript variant X3"; orig_protein_id "gnl|WGS:JAAVVJ|G4P62_P014813"; orig_transcript_id "gnl|WGS:JAAVVJ|G4P62_T014813"; product "dipeptidyl aminopeptidase-like protein 6"; transcript_biotype "mRNA"; exon_number "8";
CM025012.1	Genbank	exon	30510368	30510522	.	+	.	gene_id "G4P62_009039"; transcript_id "gnl|WGS:JAAVVJ|G4P62_T014813"; locus_tag "G4P62_009039"; note "transcript variant X3"; orig_protein_id "gnl|WGS:JAAVVJ|G4P62_P014813"; orig_transcript_id "gnl|WGS:JAAVVJ|G4P62_T014813"; product "dipeptidyl aminopeptidase-like protein 6"; transcript_biotype "mRNA"; exon_number "9";
CM025012.1	Genbank	exon	30510892	30510989	.	+	.	gene_id "G4P62_009039"; transcript_id "gnl|WGS:JAAVVJ|G4P62_T014813"; locus_tag "G4P62_009039"; note "transcript variant X3"; orig_protein_id "gnl|WGS:JAAVVJ|G4P62_P014813"; orig_transcript_id "gnl|WGS:JAAVVJ|G4P62_T014813"; product "dipeptidyl aminopeptidase-like protein 6"; transcript_biotype "mRNA"; exon_number "10";
CM025012.1	Genbank	exon	30511109	30511235	.	+	.	gene_id "G4P62_009039"; transcript_id "gnl|WGS:JAAVVJ|G4P62_T014813"; locus_tag "G4P62_009039"; note "transcript variant X3"; orig_protein_id "gnl|WGS:JAAVVJ|G4P62_P014813"; orig_transcript_id "gnl|WGS:JAAVVJ|G4P62_T014813"; product "dipeptidyl aminopeptidase-like protein 6"; transcript_biotype "mRNA"; exon_number "11";
CM025012.1	Genbank	exon	30512496	30512534	.	+	.	gene_id "G4P62_009039"; transcript_id "gnl|WGS:JAAVVJ|G4P62_T014813"; locus_tag "G4P62_009039"; note "transcript variant X3"; orig_protein_id "gnl|WGS:JAAVVJ|G4P62_P014813"; orig_transcript_id "gnl|WGS:JAAVVJ|G4P62_T014813"; product "dipeptidyl aminopeptidase-like protein 6"; transcript_biotype "mRNA"; exon_number "12";
CM025012.1	Genbank	exon	30512675	30512782	.	+	.	gene_id "G4P62_009039"; transcript_id "gnl|WGS:JAAVVJ|G4P62_T014813"; locus_tag "G4P62_009039"; note "transcript variant X3"; orig_protein_id "gnl|WGS:JAAVVJ|G4P62_P014813"; orig_transcript_id "gnl|WGS:JAAVVJ|G4P62_T014813"; product "dipeptidyl aminopeptidase-like protein 6"; transcript_biotype "mRNA"; exon_number "13";
CM025012.1	Genbank	exon	30512859	30512950	.	+	.	gene_id "G4P62_009039"; transcript_id "gnl|WGS:JAAVVJ|G4P62_T014813"; locus_tag "G4P62_009039"; note "transcript variant X3"; orig_protein_id "gnl|WGS:JAAVVJ|G4P62_P014813"; orig_transcript_id "gnl|WGS:JAAVVJ|G4P62_T014813"; product "dipeptidyl aminopeptidase-like protein 6"; transcript_biotype "mRNA"; exon_number "14";
CM025012.1	Genbank	exon	30513039	30513086	.	+	.	gene_id "G4P62_009039"; transcript_id "gnl|WGS:JAAVVJ|G4P62_T014813"; locus_tag "G4P62_009039"; note "transcript variant X3"; orig_protein_id "gnl|WGS:JAAVVJ|G4P62_P014813"; orig_transcript_id "gnl|WGS:JAAVVJ|G4P62_T014813"; product "dipeptidyl aminopeptidase-like protein 6"; transcript_biotype "mRNA"; exon_number "15";
CM025012.1	Genbank	exon	30513153	30513265	.	+	.	gene_id "G4P62_009039"; transcript_id "gnl|WGS:JAAVVJ|G4P62_T014813"; locus_tag "G4P62_009039"; note "transcript variant X3"; orig_protein_id "gnl|WGS:JAAVVJ|G4P62_P014813"; orig_transcript_id "gnl|WGS:JAAVVJ|G4P62_T014813"; product "dipeptidyl aminopeptidase-like protein 6"; transcript_biotype "mRNA"; exon_number "16";
CM025012.1	Genbank	exon	30513661	30513708	.	+	.	gene_id "G4P62_009039"; transcript_id "gnl|WGS:JAAVVJ|G4P62_T014813"; locus_tag "G4P62_009039"; note "transcript variant X3"; orig_protein_id "gnl|WGS:JAAVVJ|G4P62_P014813"; orig_transcript_id "gnl|WGS:JAAVVJ|G4P62_T014813"; product "dipeptidyl aminopeptidase-like protein 6"; transcript_biotype "mRNA"; exon_number "17";
CM025012.1	Genbank	exon	30513808	30513906	.	+	.	gene_id "G4P62_009039"; transcript_id "gnl|WGS:JAAVVJ|G4P62_T014813"; locus_tag "G4P62_009039"; note "transcript variant X3"; orig_protein_id "gnl|WGS:JAAVVJ|G4P62_P014813"; orig_transcript_id "gnl|WGS:JAAVVJ|G4P62_T014813"; product "dipeptidyl aminopeptidase-like protein 6"; transcript_biotype "mRNA"; exon_number "18";
CM025012.1	Genbank	exon	30514716	30514785	.	+	.	gene_id "G4P62_009039"; transcript_id "gnl|WGS:JAAVVJ|G4P62_T014813"; locus_tag "G4P62_009039"; note "transcript variant X3"; orig_protein_id "gnl|WGS:JAAVVJ|G4P62_P014813"; orig_transcript_id "gnl|WGS:JAAVVJ|G4P62_T014813"; product "dipeptidyl aminopeptidase-like protein 6"; transcript_biotype "mRNA"; exon_number "19";
CM025012.1	Genbank	exon	30516362	30516556	.	+	.	gene_id "G4P62_009039"; transcript_id "gnl|WGS:JAAVVJ|G4P62_T014813"; locus_tag "G4P62_009039"; note "transcript variant X3"; orig_protein_id "gnl|WGS:JAAVVJ|G4P62_P014813"; orig_transcript_id "gnl|WGS:JAAVVJ|G4P62_T014813"; product "dipeptidyl aminopeptidase-like protein 6"; transcript_biotype "mRNA"; exon_number "20";
CM025012.1	Genbank	exon	30516640	30516694	.	+	.	gene_id "G4P62_009039"; transcript_id "gnl|WGS:JAAVVJ|G4P62_T014813"; locus_tag "G4P62_009039"; note "transcript variant X3"; orig_protein_id "gnl|WGS:JAAVVJ|G4P62_P014813"; orig_transcript_id "gnl|WGS:JAAVVJ|G4P62_T014813"; product "dipeptidyl aminopeptidase-like protein 6"; transcript_biotype "mRNA"; exon_number "21";
CM025012.1	Genbank	exon	30516768	30516870	.	+	.	gene_id "G4P62_009039"; transcript_id "gnl|WGS:JAAVVJ|G4P62_T014813"; locus_tag "G4P62_009039"; note "transcript variant X3"; orig_protein_id "gnl|WGS:JAAVVJ|G4P62_P014813"; orig_transcript_id "gnl|WGS:JAAVVJ|G4P62_T014813"; product "dipeptidyl aminopeptidase-like protein 6"; transcript_biotype "mRNA"; exon_number "22";
CM025012.1	Genbank	exon	30517369	30517424	.	+	.	gene_id "G4P62_009039"; transcript_id "gnl|WGS:JAAVVJ|G4P62_T014813"; locus_tag "G4P62_009039"; note "transcript variant X3"; orig_protein_id "gnl|WGS:JAAVVJ|G4P62_P014813"; orig_transcript_id "gnl|WGS:JAAVVJ|G4P62_T014813"; product "dipeptidyl aminopeptidase-like protein 6"; transcript_biotype "mRNA"; exon_number "23";
CM025012.1	Genbank	exon	30517525	30517597	.	+	.	gene_id "G4P62_009039"; transcript_id "gnl|WGS:JAAVVJ|G4P62_T014813"; locus_tag "G4P62_009039"; note "transcript variant X3"; orig_protein_id "gnl|WGS:JAAVVJ|G4P62_P014813"; orig_transcript_id "gnl|WGS:JAAVVJ|G4P62_T014813"; product "dipeptidyl aminopeptidase-like protein 6"; transcript_biotype "mRNA"; exon_number "24";
CM025012.1	Genbank	exon	30517740	30517813	.	+	.	gene_id "G4P62_009039"; transcript_id "gnl|WGS:JAAVVJ|G4P62_T014813"; locus_tag "G4P62_009039"; note "transcript variant X3"; orig_protein_id "gnl|WGS:JAAVVJ|G4P62_P014813"; orig_transcript_id "gnl|WGS:JAAVVJ|G4P62_T014813"; product "dipeptidyl aminopeptidase-like protein 6"; transcript_biotype "mRNA"; exon_number "25";
CM025012.1	Genbank	exon	30517896	30519071	.	+	.	gene_id "G4P62_009039"; transcript_id "gnl|WGS:JAAVVJ|G4P62_T014813"; locus_tag "G4P62_009039"; note "transcript variant X3"; orig_protein_id "gnl|WGS:JAAVVJ|G4P62_P014813"; orig_transcript_id "gnl|WGS:JAAVVJ|G4P62_T014813"; product "dipeptidyl aminopeptidase-like protein 6"; transcript_biotype "mRNA"; exon_number "26";
CM025012.1	Genbank	CDS	30419780	30419836	.	+	0	gene_id "G4P62_009039"; transcript_id "gnl|WGS:JAAVVJ|G4P62_T014813"; gbkey "CDS"; locus_tag "G4P62_009039"; orig_transcript_id "gnl|WGS:JAAVVJ|G4P62_T014813"; product "transcript variant X3"; protein_id "KAF7222513.1"; exon_number "1";
CM025012.1	Genbank	CDS	30486465	30486579	.	+	0	gene_id "G4P62_009039"; transcript_id "gnl|WGS:JAAVVJ|G4P62_T014813"; gbkey "CDS"; locus_tag "G4P62_009039"; orig_transcript_id "gnl|WGS:JAAVVJ|G4P62_T014813"; product "transcript variant X3"; protein_id "KAF7222513.1"; exon_number "2";
CM025012.1	Genbank	CDS	30492302	30492400	.	+	2	gene_id "G4P62_009039"; transcript_id "gnl|WGS:JAAVVJ|G4P62_T014813"; gbkey "CDS"; locus_tag "G4P62_009039"; orig_transcript_id "gnl|WGS:JAAVVJ|G4P62_T014813"; product "transcript variant X3"; protein_id "KAF7222513.1"; exon_number "3";
CM025012.1	Genbank	CDS	30498038	30498132	.	+	2	gene_id "G4P62_009039"; transcript_id "gnl|WGS:JAAVVJ|G4P62_T014813"; gbkey "CDS"; locus_tag "G4P62_009039"; orig_transcript_id "gnl|WGS:JAAVVJ|G4P62_T014813"; product "transcript variant X3"; protein_id "KAF7222513.1"; exon_number "4";
CM025012.1	Genbank	CDS	30499438	30499512	.	+	0	gene_id "G4P62_009039"; transcript_id "gnl|WGS:JAAVVJ|G4P62_T014813"; gbkey "CDS"; locus_tag "G4P62_009039"; orig_transcript_id "gnl|WGS:JAAVVJ|G4P62_T014813"; product "transcript variant X3"; protein_id "KAF7222513.1"; exon_number "5";
CM025012.1	Genbank	CDS	30499597	30499649	.	+	0	gene_id "G4P62_009039"; transcript_id "gnl|WGS:JAAVVJ|G4P62_T014813"; gbkey "CDS"; locus_tag "G4P62_009039"; orig_transcript_id "gnl|WGS:JAAVVJ|G4P62_T014813"; product "transcript variant X3"; protein_id "KAF7222513.1"; exon_number "6";
CM025012.1	Genbank	CDS	30499926	30500007	.	+	1	gene_id "G4P62_009039"; transcript_id "gnl|WGS:JAAVVJ|G4P62_T014813"; gbkey "CDS"; locus_tag "G4P62_009039"; orig_transcript_id "gnl|WGS:JAAVVJ|G4P62_T014813"; product "transcript variant X3"; protein_id "KAF7222513.1"; exon_number "7";
CM025012.1	Genbank	CDS	30505809	30505929	.	+	0	gene_id "G4P62_009039"; transcript_id "gnl|WGS:JAAVVJ|G4P62_T014813"; gbkey "CDS"; locus_tag "G4P62_009039"; orig_transcript_id "gnl|WGS:JAAVVJ|G4P62_T014813"; product "transcript variant X3"; protein_id "KAF7222513.1"; exon_number "8";
CM025012.1	Genbank	CDS	30510368	30510522	.	+	2	gene_id "G4P62_009039"; transcript_id "gnl|WGS:JAAVVJ|G4P62_T014813"; gbkey "CDS"; locus_tag "G4P62_009039"; orig_transcript_id "gnl|WGS:JAAVVJ|G4P62_T014813"; product "transcript variant X3"; protein_id "KAF7222513.1"; exon_number "9";
CM025012.1	Genbank	CDS	30510892	30510989	.	+	0	gene_id "G4P62_009039"; transcript_id "gnl|WGS:JAAVVJ|G4P62_T014813"; gbkey "CDS"; locus_tag "G4P62_009039"; orig_transcript_id "gnl|WGS:JAAVVJ|G4P62_T014813"; product "transcript variant X3"; protein_id "KAF7222513.1"; exon_number "10";
CM025012.1	Genbank	CDS	30511109	30511235	.	+	1	gene_id "G4P62_009039"; transcript_id "gnl|WGS:JAAVVJ|G4P62_T014813"; gbkey "CDS"; locus_tag "G4P62_009039"; orig_transcript_id "gnl|WGS:JAAVVJ|G4P62_T014813"; product "transcript variant X3"; protein_id "KAF7222513.1"; exon_number "11";
CM025012.1	Genbank	CDS	30512496	30512534	.	+	0	gene_id "G4P62_009039"; transcript_id "gnl|WGS:JAAVVJ|G4P62_T014813"; gbkey "CDS"; locus_tag "G4P62_009039"; orig_transcript_id "gnl|WGS:JAAVVJ|G4P62_T014813"; product "transcript variant X3"; protein_id "KAF7222513.1"; exon_number "12";
CM025012.1	Genbank	CDS	30512675	30512782	.	+	0	gene_id "G4P62_009039"; transcript_id "gnl|WGS:JAAVVJ|G4P62_T014813"; gbkey "CDS"; locus_tag "G4P62_009039"; orig_transcript_id "gnl|WGS:JAAVVJ|G4P62_T014813"; product "transcript variant X3"; protein_id "KAF7222513.1"; exon_number "13";
CM025012.1	Genbank	CDS	30512859	30512950	.	+	0	gene_id "G4P62_009039"; transcript_id "gnl|WGS:JAAVVJ|G4P62_T014813"; gbkey "CDS"; locus_tag "G4P62_009039"; orig_transcript_id "gnl|WGS:JAAVVJ|G4P62_T014813"; product "transcript variant X3"; protein_id "KAF7222513.1"; exon_number "14";
CM025012.1	Genbank	CDS	30513039	30513086	.	+	1	gene_id "G4P62_009039"; transcript_id "gnl|WGS:JAAVVJ|G4P62_T014813"; gbkey "CDS"; locus_tag "G4P62_009039"; orig_transcript_id "gnl|WGS:JAAVVJ|G4P62_T014813"; product "transcript variant X3"; protein_id "KAF7222513.1"; exon_number "15";
CM025012.1	Genbank	CDS	30513153	30513265	.	+	1	gene_id "G4P62_009039"; transcript_id "gnl|WGS:JAAVVJ|G4P62_T014813"; gbkey "CDS"; locus_tag "G4P62_009039"; orig_transcript_id "gnl|WGS:JAAVVJ|G4P62_T014813"; product "transcript variant X3"; protein_id "KAF7222513.1"; exon_number "16";
CM025012.1	Genbank	CDS	30513661	30513708	.	+	2	gene_id "G4P62_009039"; transcript_id "gnl|WGS:JAAVVJ|G4P62_T014813"; gbkey "CDS"; locus_tag "G4P62_009039"; orig_transcript_id "gnl|WGS:JAAVVJ|G4P62_T014813"; product "transcript variant X3"; protein_id "KAF7222513.1"; exon_number "17";
CM025012.1	Genbank	CDS	30513808	30513906	.	+	2	gene_id "G4P62_009039"; transcript_id "gnl|WGS:JAAVVJ|G4P62_T014813"; gbkey "CDS"; locus_tag "G4P62_009039"; orig_transcript_id "gnl|WGS:JAAVVJ|G4P62_T014813"; product "transcript variant X3"; protein_id "KAF7222513.1"; exon_number "18";
CM025012.1	Genbank	CDS	30514716	30514785	.	+	2	gene_id "G4P62_009039"; transcript_id "gnl|WGS:JAAVVJ|G4P62_T014813"; gbkey "CDS"; locus_tag "G4P62_009039"; orig_transcript_id "gnl|WGS:JAAVVJ|G4P62_T014813"; product "transcript variant X3"; protein_id "KAF7222513.1"; exon_number "19";
CM025012.1	Genbank	CDS	30516362	30516556	.	+	1	gene_id "G4P62_009039"; transcript_id "gnl|WGS:JAAVVJ|G4P62_T014813"; gbkey "CDS"; locus_tag "G4P62_009039"; orig_transcript_id "gnl|WGS:JAAVVJ|G4P62_T014813"; product "transcript variant X3"; protein_id "KAF7222513.1"; exon_number "20";
CM025012.1	Genbank	CDS	30516640	30516694	.	+	1	gene_id "G4P62_009039"; transcript_id "gnl|WGS:JAAVVJ|G4P62_T014813"; gbkey "CDS"; locus_tag "G4P62_009039"; orig_transcript_id "gnl|WGS:JAAVVJ|G4P62_T014813"; product "transcript variant X3"; protein_id "KAF7222513.1"; exon_number "21";
CM025012.1	Genbank	CDS	30516768	30516870	.	+	0	gene_id "G4P62_009039"; transcript_id "gnl|WGS:JAAVVJ|G4P62_T014813"; gbkey "CDS"; locus_tag "G4P62_009039"; orig_transcript_id "gnl|WGS:JAAVVJ|G4P62_T014813"; product "transcript variant X3"; protein_id "KAF7222513.1"; exon_number "22";
CM025012.1	Genbank	CDS	30517369	30517424	.	+	2	gene_id "G4P62_009039"; transcript_id "gnl|WGS:JAAVVJ|G4P62_T014813"; gbkey "CDS"; locus_tag "G4P62_009039"; orig_transcript_id "gnl|WGS:JAAVVJ|G4P62_T014813"; product "transcript variant X3"; protein_id "KAF7222513.1"; exon_number "23";
CM025012.1	Genbank	CDS	30517525	30517597	.	+	0	gene_id "G4P62_009039"; transcript_id "gnl|WGS:JAAVVJ|G4P62_T014813"; gbkey "CDS"; locus_tag "G4P62_009039"; orig_transcript_id "gnl|WGS:JAAVVJ|G4P62_T014813"; product "transcript variant X3"; protein_id "KAF7222513.1"; exon_number "24";
CM025012.1	Genbank	CDS	30517740	30517813	.	+	2	gene_id "G4P62_009039"; transcript_id "gnl|WGS:JAAVVJ|G4P62_T014813"; gbkey "CDS"; locus_tag "G4P62_009039"; orig_transcript_id "gnl|WGS:JAAVVJ|G4P62_T014813"; product "transcript variant X3"; protein_id "KAF7222513.1"; exon_number "25";
CM025012.1	Genbank	CDS	30517896	30518036	.	+	0	gene_id "G4P62_009039"; transcript_id "gnl|WGS:JAAVVJ|G4P62_T014813"; gbkey "CDS"; locus_tag "G4P62_009039"; orig_transcript_id "gnl|WGS:JAAVVJ|G4P62_T014813"; product "transcript variant X3"; protein_id "KAF7222513.1"; exon_number "26";
CM025012.1	Genbank	start_codon	30419780	30419782	.	+	0	gene_id "G4P62_009039"; transcript_id "gnl|WGS:JAAVVJ|G4P62_T014813"; gbkey "CDS"; locus_tag "G4P62_009039"; orig_transcript_id "gnl|WGS:JAAVVJ|G4P62_T014813"; product "transcript variant X3"; protein_id "KAF7222513.1"; exon_number "1";
CM025012.1	Genbank	stop_codon	30518037	30518039	.	+	0	gene_id "G4P62_009039"; transcript_id "gnl|WGS:JAAVVJ|G4P62_T014813"; gbkey "CDS"; locus_tag "G4P62_009039"; orig_transcript_id "gnl|WGS:JAAVVJ|G4P62_T014813"; product "transcript variant X3"; protein_id "KAF7222513.1"; exon_number "26";
CM025012.1	Genbank	transcript	30440107	30519071	.	+	.	gene_id "G4P62_009039"; transcript_id "gnl|WGS:JAAVVJ|G4P62_T014814"; gbkey "mRNA"; locus_tag "G4P62_009039"; note "transcript variant X1"; orig_protein_id "gnl|WGS:JAAVVJ|G4P62_P014814"; orig_transcript_id "gnl|WGS:JAAVVJ|G4P62_T014814"; product "dipeptidyl aminopeptidase-like protein 6"; transcript_biotype "mRNA";
CM025012.1	Genbank	exon	30440107	30440973	.	+	.	gene_id "G4P62_009039"; transcript_id "gnl|WGS:JAAVVJ|G4P62_T014814"; locus_tag "G4P62_009039"; note "transcript variant X1"; orig_protein_id "gnl|WGS:JAAVVJ|G4P62_P014814"; orig_transcript_id "gnl|WGS:JAAVVJ|G4P62_T014814"; product "dipeptidyl aminopeptidase-like protein 6"; transcript_biotype "mRNA"; exon_number "1";
CM025012.1	Genbank	exon	30486465	30486579	.	+	.	gene_id "G4P62_009039"; transcript_id "gnl|WGS:JAAVVJ|G4P62_T014814"; locus_tag "G4P62_009039"; note "transcript variant X1"; orig_protein_id "gnl|WGS:JAAVVJ|G4P62_P014814"; orig_transcript_id "gnl|WGS:JAAVVJ|G4P62_T014814"; product "dipeptidyl aminopeptidase-like protein 6"; transcript_biotype "mRNA"; exon_number "2";
CM025012.1	Genbank	exon	30492302	30492400	.	+	.	gene_id "G4P62_009039"; transcript_id "gnl|WGS:JAAVVJ|G4P62_T014814"; locus_tag "G4P62_009039"; note "transcript variant X1"; orig_protein_id "gnl|WGS:JAAVVJ|G4P62_P014814"; orig_transcript_id "gnl|WGS:JAAVVJ|G4P62_T014814"; product "dipeptidyl aminopeptidase-like protein 6"; transcript_biotype "mRNA"; exon_number "3";
CM025012.1	Genbank	exon	30498038	30498132	.	+	.	gene_id "G4P62_009039"; transcript_id "gnl|WGS:JAAVVJ|G4P62_T014814"; locus_tag "G4P62_009039"; note "transcript variant X1"; orig_protein_id "gnl|WGS:JAAVVJ|G4P62_P014814"; orig_transcript_id "gnl|WGS:JAAVVJ|G4P62_T014814"; product "dipeptidyl aminopeptidase-like protein 6"; transcript_biotype "mRNA"; exon_number "4";
CM025012.1	Genbank	exon	30499438	30499512	.	+	.	gene_id "G4P62_009039"; transcript_id "gnl|WGS:JAAVVJ|G4P62_T014814"; locus_tag "G4P62_009039"; note "transcript variant X1"; orig_protein_id "gnl|WGS:JAAVVJ|G4P62_P014814"; orig_transcript_id "gnl|WGS:JAAVVJ|G4P62_T014814"; product "dipeptidyl aminopeptidase-like protein 6"; transcript_biotype "mRNA"; exon_number "5";
CM025012.1	Genbank	exon	30499597	30499649	.	+	.	gene_id "G4P62_009039"; transcript_id "gnl|WGS:JAAVVJ|G4P62_T014814"; locus_tag "G4P62_009039"; note "transcript variant X1"; orig_protein_id "gnl|WGS:JAAVVJ|G4P62_P014814"; orig_transcript_id "gnl|WGS:JAAVVJ|G4P62_T014814"; product "dipeptidyl aminopeptidase-like protein 6"; transcript_biotype "mRNA"; exon_number "6";
CM025012.1	Genbank	exon	30499926	30500007	.	+	.	gene_id "G4P62_009039"; transcript_id "gnl|WGS:JAAVVJ|G4P62_T014814"; locus_tag "G4P62_009039"; note "transcript variant X1"; orig_protein_id "gnl|WGS:JAAVVJ|G4P62_P014814"; orig_transcript_id "gnl|WGS:JAAVVJ|G4P62_T014814"; product "dipeptidyl aminopeptidase-like protein 6"; transcript_biotype "mRNA"; exon_number "7";
CM025012.1	Genbank	exon	30505809	30505929	.	+	.	gene_id "G4P62_009039"; transcript_id "gnl|WGS:JAAVVJ|G4P62_T014814"; locus_tag "G4P62_009039"; note "transcript variant X1"; orig_protein_id "gnl|WGS:JAAVVJ|G4P62_P014814"; orig_transcript_id "gnl|WGS:JAAVVJ|G4P62_T014814"; product "dipeptidyl aminopeptidase-like protein 6"; transcript_biotype "mRNA"; exon_number "8";
CM025012.1	Genbank	exon	30510368	30510522	.	+	.	gene_id "G4P62_009039"; transcript_id "gnl|WGS:JAAVVJ|G4P62_T014814"; locus_tag "G4P62_009039"; note "transcript variant X1"; orig_protein_id "gnl|WGS:JAAVVJ|G4P62_P014814"; orig_transcript_id "gnl|WGS:JAAVVJ|G4P62_T014814"; product "dipeptidyl aminopeptidase-like protein 6"; transcript_biotype "mRNA"; exon_number "9";
CM025012.1	Genbank	exon	30510892	30510989	.	+	.	gene_id "G4P62_009039"; transcript_id "gnl|WGS:JAAVVJ|G4P62_T014814"; locus_tag "G4P62_009039"; note "transcript variant X1"; orig_protein_id "gnl|WGS:JAAVVJ|G4P62_P014814"; orig_transcript_id "gnl|WGS:JAAVVJ|G4P62_T014814"; product "dipeptidyl aminopeptidase-like protein 6"; transcript_biotype "mRNA"; exon_number "10";
CM025012.1	Genbank	exon	30511109	30511235	.	+	.	gene_id "G4P62_009039"; transcript_id "gnl|WGS:JAAVVJ|G4P62_T014814"; locus_tag "G4P62_009039"; note "transcript variant X1"; orig_protein_id "gnl|WGS:JAAVVJ|G4P62_P014814"; orig_transcript_id "gnl|WGS:JAAVVJ|G4P62_T014814"; product "dipeptidyl aminopeptidase-like protein 6"; transcript_biotype "mRNA"; exon_number "11";
CM025012.1	Genbank	exon	30512496	30512534	.	+	.	gene_id "G4P62_009039"; transcript_id "gnl|WGS:JAAVVJ|G4P62_T014814"; locus_tag "G4P62_009039"; note "transcript variant X1"; orig_protein_id "gnl|WGS:JAAVVJ|G4P62_P014814"; orig_transcript_id "gnl|WGS:JAAVVJ|G4P62_T014814"; product "dipeptidyl aminopeptidase-like protein 6"; transcript_biotype "mRNA"; exon_number "12";
CM025012.1	Genbank	exon	30512675	30512782	.	+	.	gene_id "G4P62_009039"; transcript_id "gnl|WGS:JAAVVJ|G4P62_T014814"; locus_tag "G4P62_009039"; note "transcript variant X1"; orig_protein_id "gnl|WGS:JAAVVJ|G4P62_P014814"; orig_transcript_id "gnl|WGS:JAAVVJ|G4P62_T014814"; product "dipeptidyl aminopeptidase-like protein 6"; transcript_biotype "mRNA"; exon_number "13";
CM025012.1	Genbank	exon	30512859	30512950	.	+	.	gene_id "G4P62_009039"; transcript_id "gnl|WGS:JAAVVJ|G4P62_T014814"; locus_tag "G4P62_009039"; note "transcript variant X1"; orig_protein_id "gnl|WGS:JAAVVJ|G4P62_P014814"; orig_transcript_id "gnl|WGS:JAAVVJ|G4P62_T014814"; product "dipeptidyl aminopeptidase-like protein 6"; transcript_biotype "mRNA"; exon_number "14";
CM025012.1	Genbank	exon	30513039	30513086	.	+	.	gene_id "G4P62_009039"; transcript_id "gnl|WGS:JAAVVJ|G4P62_T014814"; locus_tag "G4P62_009039"; note "transcript variant X1"; orig_protein_id "gnl|WGS:JAAVVJ|G4P62_P014814"; orig_transcript_id "gnl|WGS:JAAVVJ|G4P62_T014814"; product "dipeptidyl aminopeptidase-like protein 6"; transcript_biotype "mRNA"; exon_number "15";
CM025012.1	Genbank	exon	30513153	30513265	.	+	.	gene_id "G4P62_009039"; transcript_id "gnl|WGS:JAAVVJ|G4P62_T014814"; locus_tag "G4P62_009039"; note "transcript variant X1"; orig_protein_id "gnl|WGS:JAAVVJ|G4P62_P014814"; orig_transcript_id "gnl|WGS:JAAVVJ|G4P62_T014814"; product "dipeptidyl aminopeptidase-like protein 6"; transcript_biotype "mRNA"; exon_number "16";
CM025012.1	Genbank	exon	30513661	30513708	.	+	.	gene_id "G4P62_009039"; transcript_id "gnl|WGS:JAAVVJ|G4P62_T014814"; locus_tag "G4P62_009039"; note "transcript variant X1"; orig_protein_id "gnl|WGS:JAAVVJ|G4P62_P014814"; orig_transcript_id "gnl|WGS:JAAVVJ|G4P62_T014814"; product "dipeptidyl aminopeptidase-like protein 6"; transcript_biotype "mRNA"; exon_number "17";
CM025012.1	Genbank	exon	30513808	30513906	.	+	.	gene_id "G4P62_009039"; transcript_id "gnl|WGS:JAAVVJ|G4P62_T014814"; locus_tag "G4P62_009039"; note "transcript variant X1"; orig_protein_id "gnl|WGS:JAAVVJ|G4P62_P014814"; orig_transcript_id "gnl|WGS:JAAVVJ|G4P62_T014814"; product "dipeptidyl aminopeptidase-like protein 6"; transcript_biotype "mRNA"; exon_number "18";
CM025012.1	Genbank	exon	30514716	30514785	.	+	.	gene_id "G4P62_009039"; transcript_id "gnl|WGS:JAAVVJ|G4P62_T014814"; locus_tag "G4P62_009039"; note "transcript variant X1"; orig_protein_id "gnl|WGS:JAAVVJ|G4P62_P014814"; orig_transcript_id "gnl|WGS:JAAVVJ|G4P62_T014814"; product "dipeptidyl aminopeptidase-like protein 6"; transcript_biotype "mRNA"; exon_number "19";
CM025012.1	Genbank	exon	30516362	30516556	.	+	.	gene_id "G4P62_009039"; transcript_id "gnl|WGS:JAAVVJ|G4P62_T014814"; locus_tag "G4P62_009039"; note "transcript variant X1"; orig_protein_id "gnl|WGS:JAAVVJ|G4P62_P014814"; orig_transcript_id "gnl|WGS:JAAVVJ|G4P62_T014814"; product "dipeptidyl aminopeptidase-like protein 6"; transcript_biotype "mRNA"; exon_number "20";
CM025012.1	Genbank	exon	30516640	30516694	.	+	.	gene_id "G4P62_009039"; transcript_id "gnl|WGS:JAAVVJ|G4P62_T014814"; locus_tag "G4P62_009039"; note "transcript variant X1"; orig_protein_id "gnl|WGS:JAAVVJ|G4P62_P014814"; orig_transcript_id "gnl|WGS:JAAVVJ|G4P62_T014814"; product "dipeptidyl aminopeptidase-like protein 6"; transcript_biotype "mRNA"; exon_number "21";
CM025012.1	Genbank	exon	30516768	30516870	.	+	.	gene_id "G4P62_009039"; transcript_id "gnl|WGS:JAAVVJ|G4P62_T014814"; locus_tag "G4P62_009039"; note "transcript variant X1"; orig_protein_id "gnl|WGS:JAAVVJ|G4P62_P014814"; orig_transcript_id "gnl|WGS:JAAVVJ|G4P62_T014814"; product "dipeptidyl aminopeptidase-like protein 6"; transcript_biotype "mRNA"; exon_number "22";
CM025012.1	Genbank	exon	30517369	30517424	.	+	.	gene_id "G4P62_009039"; transcript_id "gnl|WGS:JAAVVJ|G4P62_T014814"; locus_tag "G4P62_009039"; note "transcript variant X1"; orig_protein_id "gnl|WGS:JAAVVJ|G4P62_P014814"; orig_transcript_id "gnl|WGS:JAAVVJ|G4P62_T014814"; product "dipeptidyl aminopeptidase-like protein 6"; transcript_biotype "mRNA"; exon_number "23";
CM025012.1	Genbank	exon	30517525	30517597	.	+	.	gene_id "G4P62_009039"; transcript_id "gnl|WGS:JAAVVJ|G4P62_T014814"; locus_tag "G4P62_009039"; note "transcript variant X1"; orig_protein_id "gnl|WGS:JAAVVJ|G4P62_P014814"; orig_transcript_id "gnl|WGS:JAAVVJ|G4P62_T014814"; product "dipeptidyl aminopeptidase-like protein 6"; transcript_biotype "mRNA"; exon_number "24";
CM025012.1	Genbank	exon	30517740	30517813	.	+	.	gene_id "G4P62_009039"; transcript_id "gnl|WGS:JAAVVJ|G4P62_T014814"; locus_tag "G4P62_009039"; note "transcript variant X1"; orig_protein_id "gnl|WGS:JAAVVJ|G4P62_P014814"; orig_transcript_id "gnl|WGS:JAAVVJ|G4P62_T014814"; product "dipeptidyl aminopeptidase-like protein 6"; transcript_biotype "mRNA"; exon_number "25";
CM025012.1	Genbank	exon	30517896	30519071	.	+	.	gene_id "G4P62_009039"; transcript_id "gnl|WGS:JAAVVJ|G4P62_T014814"; locus_tag "G4P62_009039"; note "transcript variant X1"; orig_protein_id "gnl|WGS:JAAVVJ|G4P62_P014814"; orig_transcript_id "gnl|WGS:JAAVVJ|G4P62_T014814"; product "dipeptidyl aminopeptidase-like protein 6"; transcript_biotype "mRNA"; exon_number "26";
CM025012.1	Genbank	CDS	30440782	30440973	.	+	0	gene_id "G4P62_009039"; transcript_id "gnl|WGS:JAAVVJ|G4P62_T014814"; gbkey "CDS"; locus_tag "G4P62_009039"; orig_transcript_id "gnl|WGS:JAAVVJ|G4P62_T014814"; product "transcript variant X1"; protein_id "KAF7222514.1"; exon_number "1";
CM025012.1	Genbank	CDS	30486465	30486579	.	+	0	gene_id "G4P62_009039"; transcript_id "gnl|WGS:JAAVVJ|G4P62_T014814"; gbkey "CDS"; locus_tag "G4P62_009039"; orig_transcript_id "gnl|WGS:JAAVVJ|G4P62_T014814"; product "transcript variant X1"; protein_id "KAF7222514.1"; exon_number "2";
CM025012.1	Genbank	CDS	30492302	30492400	.	+	2	gene_id "G4P62_009039"; transcript_id "gnl|WGS:JAAVVJ|G4P62_T014814"; gbkey "CDS"; locus_tag "G4P62_009039"; orig_transcript_id "gnl|WGS:JAAVVJ|G4P62_T014814"; product "transcript variant X1"; protein_id "KAF7222514.1"; exon_number "3";
CM025012.1	Genbank	CDS	30498038	30498132	.	+	2	gene_id "G4P62_009039"; transcript_id "gnl|WGS:JAAVVJ|G4P62_T014814"; gbkey "CDS"; locus_tag "G4P62_009039"; orig_transcript_id "gnl|WGS:JAAVVJ|G4P62_T014814"; product "transcript variant X1"; protein_id "KAF7222514.1"; exon_number "4";
CM025012.1	Genbank	CDS	30499438	30499512	.	+	0	gene_id "G4P62_009039"; transcript_id "gnl|WGS:JAAVVJ|G4P62_T014814"; gbkey "CDS"; locus_tag "G4P62_009039"; orig_transcript_id "gnl|WGS:JAAVVJ|G4P62_T014814"; product "transcript variant X1"; protein_id "KAF7222514.1"; exon_number "5";
CM025012.1	Genbank	CDS	30499597	30499649	.	+	0	gene_id "G4P62_009039"; transcript_id "gnl|WGS:JAAVVJ|G4P62_T014814"; gbkey "CDS"; locus_tag "G4P62_009039"; orig_transcript_id "gnl|WGS:JAAVVJ|G4P62_T014814"; product "transcript variant X1"; protein_id "KAF7222514.1"; exon_number "6";
CM025012.1	Genbank	CDS	30499926	30500007	.	+	1	gene_id "G4P62_009039"; transcript_id "gnl|WGS:JAAVVJ|G4P62_T014814"; gbkey "CDS"; locus_tag "G4P62_009039"; orig_transcript_id "gnl|WGS:JAAVVJ|G4P62_T014814"; product "transcript variant X1"; protein_id "KAF7222514.1"; exon_number "7";
CM025012.1	Genbank	CDS	30505809	30505929	.	+	0	gene_id "G4P62_009039"; transcript_id "gnl|WGS:JAAVVJ|G4P62_T014814"; gbkey "CDS"; locus_tag "G4P62_009039"; orig_transcript_id "gnl|WGS:JAAVVJ|G4P62_T014814"; product "transcript variant X1"; protein_id "KAF7222514.1"; exon_number "8";
CM025012.1	Genbank	CDS	30510368	30510522	.	+	2	gene_id "G4P62_009039"; transcript_id "gnl|WGS:JAAVVJ|G4P62_T014814"; gbkey "CDS"; locus_tag "G4P62_009039"; orig_transcript_id "gnl|WGS:JAAVVJ|G4P62_T014814"; product "transcript variant X1"; protein_id "KAF7222514.1"; exon_number "9";
CM025012.1	Genbank	CDS	30510892	30510989	.	+	0	gene_id "G4P62_009039"; transcript_id "gnl|WGS:JAAVVJ|G4P62_T014814"; gbkey "CDS"; locus_tag "G4P62_009039"; orig_transcript_id "gnl|WGS:JAAVVJ|G4P62_T014814"; product "transcript variant X1"; protein_id "KAF7222514.1"; exon_number "10";
CM025012.1	Genbank	CDS	30511109	30511235	.	+	1	gene_id "G4P62_009039"; transcript_id "gnl|WGS:JAAVVJ|G4P62_T014814"; gbkey "CDS"; locus_tag "G4P62_009039"; orig_transcript_id "gnl|WGS:JAAVVJ|G4P62_T014814"; product "transcript variant X1"; protein_id "KAF7222514.1"; exon_number "11";
CM025012.1	Genbank	CDS	30512496	30512534	.	+	0	gene_id "G4P62_009039"; transcript_id "gnl|WGS:JAAVVJ|G4P62_T014814"; gbkey "CDS"; locus_tag "G4P62_009039"; orig_transcript_id "gnl|WGS:JAAVVJ|G4P62_T014814"; product "transcript variant X1"; protein_id "KAF7222514.1"; exon_number "12";
CM025012.1	Genbank	CDS	30512675	30512782	.	+	0	gene_id "G4P62_009039"; transcript_id "gnl|WGS:JAAVVJ|G4P62_T014814"; gbkey "CDS"; locus_tag "G4P62_009039"; orig_transcript_id "gnl|WGS:JAAVVJ|G4P62_T014814"; product "transcript variant X1"; protein_id "KAF7222514.1"; exon_number "13";
CM025012.1	Genbank	CDS	30512859	30512950	.	+	0	gene_id "G4P62_009039"; transcript_id "gnl|WGS:JAAVVJ|G4P62_T014814"; gbkey "CDS"; locus_tag "G4P62_009039"; orig_transcript_id "gnl|WGS:JAAVVJ|G4P62_T014814"; product "transcript variant X1"; protein_id "KAF7222514.1"; exon_number "14";
CM025012.1	Genbank	CDS	30513039	30513086	.	+	1	gene_id "G4P62_009039"; transcript_id "gnl|WGS:JAAVVJ|G4P62_T014814"; gbkey "CDS"; locus_tag "G4P62_009039"; orig_transcript_id "gnl|WGS:JAAVVJ|G4P62_T014814"; product "transcript variant X1"; protein_id "KAF7222514.1"; exon_number "15";
CM025012.1	Genbank	CDS	30513153	30513265	.	+	1	gene_id "G4P62_009039"; transcript_id "gnl|WGS:JAAVVJ|G4P62_T014814"; gbkey "CDS"; locus_tag "G4P62_009039"; orig_transcript_id "gnl|WGS:JAAVVJ|G4P62_T014814"; product "transcript variant X1"; protein_id "KAF7222514.1"; exon_number "16";
CM025012.1	Genbank	CDS	30513661	30513708	.	+	2	gene_id "G4P62_009039"; transcript_id "gnl|WGS:JAAVVJ|G4P62_T014814"; gbkey "CDS"; locus_tag "G4P62_009039"; orig_transcript_id "gnl|WGS:JAAVVJ|G4P62_T014814"; product "transcript variant X1"; protein_id "KAF7222514.1"; exon_number "17";
CM025012.1	Genbank	CDS	30513808	30513906	.	+	2	gene_id "G4P62_009039"; transcript_id "gnl|WGS:JAAVVJ|G4P62_T014814"; gbkey "CDS"; locus_tag "G4P62_009039"; orig_transcript_id "gnl|WGS:JAAVVJ|G4P62_T014814"; product "transcript variant X1"; protein_id "KAF7222514.1"; exon_number "18";
CM025012.1	Genbank	CDS	30514716	30514785	.	+	2	gene_id "G4P62_009039"; transcript_id "gnl|WGS:JAAVVJ|G4P62_T014814"; gbkey "CDS"; locus_tag "G4P62_009039"; orig_transcript_id "gnl|WGS:JAAVVJ|G4P62_T014814"; product "transcript variant X1"; protein_id "KAF7222514.1"; exon_number "19";
CM025012.1	Genbank	CDS	30516362	30516556	.	+	1	gene_id "G4P62_009039"; transcript_id "gnl|WGS:JAAVVJ|G4P62_T014814"; gbkey "CDS"; locus_tag "G4P62_009039"; orig_transcript_id "gnl|WGS:JAAVVJ|G4P62_T014814"; product "transcript variant X1"; protein_id "KAF7222514.1"; exon_number "20";
CM025012.1	Genbank	CDS	30516640	30516694	.	+	1	gene_id "G4P62_009039"; transcript_id "gnl|WGS:JAAVVJ|G4P62_T014814"; gbkey "CDS"; locus_tag "G4P62_009039"; orig_transcript_id "gnl|WGS:JAAVVJ|G4P62_T014814"; product "transcript variant X1"; protein_id "KAF7222514.1"; exon_number "21";
CM025012.1	Genbank	CDS	30516768	30516870	.	+	0	gene_id "G4P62_009039"; transcript_id "gnl|WGS:JAAVVJ|G4P62_T014814"; gbkey "CDS"; locus_tag "G4P62_009039"; orig_transcript_id "gnl|WGS:JAAVVJ|G4P62_T014814"; product "transcript variant X1"; protein_id "KAF7222514.1"; exon_number "22";
CM025012.1	Genbank	CDS	30517369	30517424	.	+	2	gene_id "G4P62_009039"; transcript_id "gnl|WGS:JAAVVJ|G4P62_T014814"; gbkey "CDS"; locus_tag "G4P62_009039"; orig_transcript_id "gnl|WGS:JAAVVJ|G4P62_T014814"; product "transcript variant X1"; protein_id "KAF7222514.1"; exon_number "23";
CM025012.1	Genbank	CDS	30517525	30517597	.	+	0	gene_id "G4P62_009039"; transcript_id "gnl|WGS:JAAVVJ|G4P62_T014814"; gbkey "CDS"; locus_tag "G4P62_009039"; orig_transcript_id "gnl|WGS:JAAVVJ|G4P62_T014814"; product "transcript variant X1"; protein_id "KAF7222514.1"; exon_number "24";
CM025012.1	Genbank	CDS	30517740	30517813	.	+	2	gene_id "G4P62_009039"; transcript_id "gnl|WGS:JAAVVJ|G4P62_T014814"; gbkey "CDS"; locus_tag "G4P62_009039"; orig_transcript_id "gnl|WGS:JAAVVJ|G4P62_T014814"; product "transcript variant X1"; protein_id "KAF7222514.1"; exon_number "25";
CM025012.1	Genbank	CDS	30517896	30518036	.	+	0	gene_id "G4P62_009039"; transcript_id "gnl|WGS:JAAVVJ|G4P62_T014814"; gbkey "CDS"; locus_tag "G4P62_009039"; orig_transcript_id "gnl|WGS:JAAVVJ|G4P62_T014814"; product "transcript variant X1"; protein_id "KAF7222514.1"; exon_number "26";
CM025012.1	Genbank	start_codon	30440782	30440784	.	+	0	gene_id "G4P62_009039"; transcript_id "gnl|WGS:JAAVVJ|G4P62_T014814"; gbkey "CDS"; locus_tag "G4P62_009039"; orig_transcript_id "gnl|WGS:JAAVVJ|G4P62_T014814"; product "transcript variant X1"; protein_id "KAF7222514.1"; exon_number "1";
CM025012.1	Genbank	stop_codon	30518037	30518039	.	+	0	gene_id "G4P62_009039"; transcript_id "gnl|WGS:JAAVVJ|G4P62_T014814"; gbkey "CDS"; locus_tag "G4P62_009039"; orig_transcript_id "gnl|WGS:JAAVVJ|G4P62_T014814"; product "transcript variant X1"; protein_id "KAF7222514.1"; exon_number "26";
CM025012.1	Genbank	transcript	30471334	30519071	.	+	.	gene_id "G4P62_009039"; transcript_id "gnl|WGS:JAAVVJ|G4P62_T014815"; gbkey "mRNA"; locus_tag "G4P62_009039"; note "transcript variant X2"; orig_protein_id "gnl|WGS:JAAVVJ|G4P62_P014815"; orig_transcript_id "gnl|WGS:JAAVVJ|G4P62_T014815"; product "dipeptidyl aminopeptidase-like protein 6"; transcript_biotype "mRNA";
CM025012.1	Genbank	exon	30471334	30471713	.	+	.	gene_id "G4P62_009039"; transcript_id "gnl|WGS:JAAVVJ|G4P62_T014815"; locus_tag "G4P62_009039"; note "transcript variant X2"; orig_protein_id "gnl|WGS:JAAVVJ|G4P62_P014815"; orig_transcript_id "gnl|WGS:JAAVVJ|G4P62_T014815"; product "dipeptidyl aminopeptidase-like protein 6"; transcript_biotype "mRNA"; exon_number "1";
CM025012.1	Genbank	exon	30486465	30486579	.	+	.	gene_id "G4P62_009039"; transcript_id "gnl|WGS:JAAVVJ|G4P62_T014815"; locus_tag "G4P62_009039"; note "transcript variant X2"; orig_protein_id "gnl|WGS:JAAVVJ|G4P62_P014815"; orig_transcript_id "gnl|WGS:JAAVVJ|G4P62_T014815"; product "dipeptidyl aminopeptidase-like protein 6"; transcript_biotype "mRNA"; exon_number "2";
CM025012.1	Genbank	exon	30492302	30492400	.	+	.	gene_id "G4P62_009039"; transcript_id "gnl|WGS:JAAVVJ|G4P62_T014815"; locus_tag "G4P62_009039"; note "transcript variant X2"; orig_protein_id "gnl|WGS:JAAVVJ|G4P62_P014815"; orig_transcript_id "gnl|WGS:JAAVVJ|G4P62_T014815"; product "dipeptidyl aminopeptidase-like protein 6"; transcript_biotype "mRNA"; exon_number "3";
CM025012.1	Genbank	exon	30498038	30498132	.	+	.	gene_id "G4P62_009039"; transcript_id "gnl|WGS:JAAVVJ|G4P62_T014815"; locus_tag "G4P62_009039"; note "transcript variant X2"; orig_protein_id "gnl|WGS:JAAVVJ|G4P62_P014815"; orig_transcript_id "gnl|WGS:JAAVVJ|G4P62_T014815"; product "dipeptidyl aminopeptidase-like protein 6"; transcript_biotype "mRNA"; exon_number "4";
CM025012.1	Genbank	exon	30499438	30499512	.	+	.	gene_id "G4P62_009039"; transcript_id "gnl|WGS:JAAVVJ|G4P62_T014815"; locus_tag "G4P62_009039"; note "transcript variant X2"; orig_protein_id "gnl|WGS:JAAVVJ|G4P62_P014815"; orig_transcript_id "gnl|WGS:JAAVVJ|G4P62_T014815"; product "dipeptidyl aminopeptidase-like protein 6"; transcript_biotype "mRNA"; exon_number "5";
CM025012.1	Genbank	exon	30499597	30499649	.	+	.	gene_id "G4P62_009039"; transcript_id "gnl|WGS:JAAVVJ|G4P62_T014815"; locus_tag "G4P62_009039"; note "transcript variant X2"; orig_protein_id "gnl|WGS:JAAVVJ|G4P62_P014815"; orig_transcript_id "gnl|WGS:JAAVVJ|G4P62_T014815"; product "dipeptidyl aminopeptidase-like protein 6"; transcript_biotype "mRNA"; exon_number "6";
CM025012.1	Genbank	exon	30499926	30500007	.	+	.	gene_id "G4P62_009039"; transcript_id "gnl|WGS:JAAVVJ|G4P62_T014815"; locus_tag "G4P62_009039"; note "transcript variant X2"; orig_protein_id "gnl|WGS:JAAVVJ|G4P62_P014815"; orig_transcript_id "gnl|WGS:JAAVVJ|G4P62_T014815"; product "dipeptidyl aminopeptidase-like protein 6"; transcript_biotype "mRNA"; exon_number "7";
CM025012.1	Genbank	exon	30505809	30505929	.	+	.	gene_id "G4P62_009039"; transcript_id "gnl|WGS:JAAVVJ|G4P62_T014815"; locus_tag "G4P62_009039"; note "transcript variant X2"; orig_protein_id "gnl|WGS:JAAVVJ|G4P62_P014815"; orig_transcript_id "gnl|WGS:JAAVVJ|G4P62_T014815"; product "dipeptidyl aminopeptidase-like protein 6"; transcript_biotype "mRNA"; exon_number "8";
CM025012.1	Genbank	exon	30510368	30510522	.	+	.	gene_id "G4P62_009039"; transcript_id "gnl|WGS:JAAVVJ|G4P62_T014815"; locus_tag "G4P62_009039"; note "transcript variant X2"; orig_protein_id "gnl|WGS:JAAVVJ|G4P62_P014815"; orig_transcript_id "gnl|WGS:JAAVVJ|G4P62_T014815"; product "dipeptidyl aminopeptidase-like protein 6"; transcript_biotype "mRNA"; exon_number "9";
CM025012.1	Genbank	exon	30510892	30510989	.	+	.	gene_id "G4P62_009039"; transcript_id "gnl|WGS:JAAVVJ|G4P62_T014815"; locus_tag "G4P62_009039"; note "transcript variant X2"; orig_protein_id "gnl|WGS:JAAVVJ|G4P62_P014815"; orig_transcript_id "gnl|WGS:JAAVVJ|G4P62_T014815"; product "dipeptidyl aminopeptidase-like protein 6"; transcript_biotype "mRNA"; exon_number "10";
CM025012.1	Genbank	exon	30511109	30511235	.	+	.	gene_id "G4P62_009039"; transcript_id "gnl|WGS:JAAVVJ|G4P62_T014815"; locus_tag "G4P62_009039"; note "transcript variant X2"; orig_protein_id "gnl|WGS:JAAVVJ|G4P62_P014815"; orig_transcript_id "gnl|WGS:JAAVVJ|G4P62_T014815"; product "dipeptidyl aminopeptidase-like protein 6"; transcript_biotype "mRNA"; exon_number "11";
CM025012.1	Genbank	exon	30512496	30512534	.	+	.	gene_id "G4P62_009039"; transcript_id "gnl|WGS:JAAVVJ|G4P62_T014815"; locus_tag "G4P62_009039"; note "transcript variant X2"; orig_protein_id "gnl|WGS:JAAVVJ|G4P62_P014815"; orig_transcript_id "gnl|WGS:JAAVVJ|G4P62_T014815"; product "dipeptidyl aminopeptidase-like protein 6"; transcript_biotype "mRNA"; exon_number "12";
CM025012.1	Genbank	exon	30512675	30512782	.	+	.	gene_id "G4P62_009039"; transcript_id "gnl|WGS:JAAVVJ|G4P62_T014815"; locus_tag "G4P62_009039"; note "transcript variant X2"; orig_protein_id "gnl|WGS:JAAVVJ|G4P62_P014815"; orig_transcript_id "gnl|WGS:JAAVVJ|G4P62_T014815"; product "dipeptidyl aminopeptidase-like protein 6"; transcript_biotype "mRNA"; exon_number "13";
CM025012.1	Genbank	exon	30512859	30512950	.	+	.	gene_id "G4P62_009039"; transcript_id "gnl|WGS:JAAVVJ|G4P62_T014815"; locus_tag "G4P62_009039"; note "transcript variant X2"; orig_protein_id "gnl|WGS:JAAVVJ|G4P62_P014815"; orig_transcript_id "gnl|WGS:JAAVVJ|G4P62_T014815"; product "dipeptidyl aminopeptidase-like protein 6"; transcript_biotype "mRNA"; exon_number "14";
CM025012.1	Genbank	exon	30513039	30513086	.	+	.	gene_id "G4P62_009039"; transcript_id "gnl|WGS:JAAVVJ|G4P62_T014815"; locus_tag "G4P62_009039"; note "transcript variant X2"; orig_protein_id "gnl|WGS:JAAVVJ|G4P62_P014815"; orig_transcript_id "gnl|WGS:JAAVVJ|G4P62_T014815"; product "dipeptidyl aminopeptidase-like protein 6"; transcript_biotype "mRNA"; exon_number "15";
CM025012.1	Genbank	exon	30513153	30513265	.	+	.	gene_id "G4P62_009039"; transcript_id "gnl|WGS:JAAVVJ|G4P62_T014815"; locus_tag "G4P62_009039"; note "transcript variant X2"; orig_protein_id "gnl|WGS:JAAVVJ|G4P62_P014815"; orig_transcript_id "gnl|WGS:JAAVVJ|G4P62_T014815"; product "dipeptidyl aminopeptidase-like protein 6"; transcript_biotype "mRNA"; exon_number "16";
CM025012.1	Genbank	exon	30513661	30513708	.	+	.	gene_id "G4P62_009039"; transcript_id "gnl|WGS:JAAVVJ|G4P62_T014815"; locus_tag "G4P62_009039"; note "transcript variant X2"; orig_protein_id "gnl|WGS:JAAVVJ|G4P62_P014815"; orig_transcript_id "gnl|WGS:JAAVVJ|G4P62_T014815"; product "dipeptidyl aminopeptidase-like protein 6"; transcript_biotype "mRNA"; exon_number "17";
CM025012.1	Genbank	exon	30513808	30513906	.	+	.	gene_id "G4P62_009039"; transcript_id "gnl|WGS:JAAVVJ|G4P62_T014815"; locus_tag "G4P62_009039"; note "transcript variant X2"; orig_protein_id "gnl|WGS:JAAVVJ|G4P62_P014815"; orig_transcript_id "gnl|WGS:JAAVVJ|G4P62_T014815"; product "dipeptidyl aminopeptidase-like protein 6"; transcript_biotype "mRNA"; exon_number "18";
CM025012.1	Genbank	exon	30514716	30514785	.	+	.	gene_id "G4P62_009039"; transcript_id "gnl|WGS:JAAVVJ|G4P62_T014815"; locus_tag "G4P62_009039"; note "transcript variant X2"; orig_protein_id "gnl|WGS:JAAVVJ|G4P62_P014815"; orig_transcript_id "gnl|WGS:JAAVVJ|G4P62_T014815"; product "dipeptidyl aminopeptidase-like protein 6"; transcript_biotype "mRNA"; exon_number "19";
CM025012.1	Genbank	exon	30516362	30516556	.	+	.	gene_id "G4P62_009039"; transcript_id "gnl|WGS:JAAVVJ|G4P62_T014815"; locus_tag "G4P62_009039"; note "transcript variant X2"; orig_protein_id "gnl|WGS:JAAVVJ|G4P62_P014815"; orig_transcript_id "gnl|WGS:JAAVVJ|G4P62_T014815"; product "dipeptidyl aminopeptidase-like protein 6"; transcript_biotype "mRNA"; exon_number "20";
CM025012.1	Genbank	exon	30516640	30516694	.	+	.	gene_id "G4P62_009039"; transcript_id "gnl|WGS:JAAVVJ|G4P62_T014815"; locus_tag "G4P62_009039"; note "transcript variant X2"; orig_protein_id "gnl|WGS:JAAVVJ|G4P62_P014815"; orig_transcript_id "gnl|WGS:JAAVVJ|G4P62_T014815"; product "dipeptidyl aminopeptidase-like protein 6"; transcript_biotype "mRNA"; exon_number "21";
CM025012.1	Genbank	exon	30516768	30516870	.	+	.	gene_id "G4P62_009039"; transcript_id "gnl|WGS:JAAVVJ|G4P62_T014815"; locus_tag "G4P62_009039"; note "transcript variant X2"; orig_protein_id "gnl|WGS:JAAVVJ|G4P62_P014815"; orig_transcript_id "gnl|WGS:JAAVVJ|G4P62_T014815"; product "dipeptidyl aminopeptidase-like protein 6"; transcript_biotype "mRNA"; exon_number "22";
CM025012.1	Genbank	exon	30517369	30517424	.	+	.	gene_id "G4P62_009039"; transcript_id "gnl|WGS:JAAVVJ|G4P62_T014815"; locus_tag "G4P62_009039"; note "transcript variant X2"; orig_protein_id "gnl|WGS:JAAVVJ|G4P62_P014815"; orig_transcript_id "gnl|WGS:JAAVVJ|G4P62_T014815"; product "dipeptidyl aminopeptidase-like protein 6"; transcript_biotype "mRNA"; exon_number "23";
CM025012.1	Genbank	exon	30517525	30517597	.	+	.	gene_id "G4P62_009039"; transcript_id "gnl|WGS:JAAVVJ|G4P62_T014815"; locus_tag "G4P62_009039"; note "transcript variant X2"; orig_protein_id "gnl|WGS:JAAVVJ|G4P62_P014815"; orig_transcript_id "gnl|WGS:JAAVVJ|G4P62_T014815"; product "dipeptidyl aminopeptidase-like protein 6"; transcript_biotype "mRNA"; exon_number "24";
CM025012.1	Genbank	exon	30517740	30517813	.	+	.	gene_id "G4P62_009039"; transcript_id "gnl|WGS:JAAVVJ|G4P62_T014815"; locus_tag "G4P62_009039"; note "transcript variant X2"; orig_protein_id "gnl|WGS:JAAVVJ|G4P62_P014815"; orig_transcript_id "gnl|WGS:JAAVVJ|G4P62_T014815"; product "dipeptidyl aminopeptidase-like protein 6"; transcript_biotype "mRNA"; exon_number "25";
CM025012.1	Genbank	exon	30517896	30519071	.	+	.	gene_id "G4P62_009039"; transcript_id "gnl|WGS:JAAVVJ|G4P62_T014815"; locus_tag "G4P62_009039"; note "transcript variant X2"; orig_protein_id "gnl|WGS:JAAVVJ|G4P62_P014815"; orig_transcript_id "gnl|WGS:JAAVVJ|G4P62_T014815"; product "dipeptidyl aminopeptidase-like protein 6"; transcript_biotype "mRNA"; exon_number "26";
CM025012.1	Genbank	CDS	30471657	30471713	.	+	0	gene_id "G4P62_009039"; transcript_id "gnl|WGS:JAAVVJ|G4P62_T014815"; gbkey "CDS"; locus_tag "G4P62_009039"; orig_transcript_id "gnl|WGS:JAAVVJ|G4P62_T014815"; product "transcript variant X2"; protein_id "KAF7222515.1"; exon_number "1";
CM025012.1	Genbank	CDS	30486465	30486579	.	+	0	gene_id "G4P62_009039"; transcript_id "gnl|WGS:JAAVVJ|G4P62_T014815"; gbkey "CDS"; locus_tag "G4P62_009039"; orig_transcript_id "gnl|WGS:JAAVVJ|G4P62_T014815"; product "transcript variant X2"; protein_id "KAF7222515.1"; exon_number "2";
CM025012.1	Genbank	CDS	30492302	30492400	.	+	2	gene_id "G4P62_009039"; transcript_id "gnl|WGS:JAAVVJ|G4P62_T014815"; gbkey "CDS"; locus_tag "G4P62_009039"; orig_transcript_id "gnl|WGS:JAAVVJ|G4P62_T014815"; product "transcript variant X2"; protein_id "KAF7222515.1"; exon_number "3";
CM025012.1	Genbank	CDS	30498038	30498132	.	+	2	gene_id "G4P62_009039"; transcript_id "gnl|WGS:JAAVVJ|G4P62_T014815"; gbkey "CDS"; locus_tag "G4P62_009039"; orig_transcript_id "gnl|WGS:JAAVVJ|G4P62_T014815"; product "transcript variant X2"; protein_id "KAF7222515.1"; exon_number "4";
CM025012.1	Genbank	CDS	30499438	30499512	.	+	0	gene_id "G4P62_009039"; transcript_id "gnl|WGS:JAAVVJ|G4P62_T014815"; gbkey "CDS"; locus_tag "G4P62_009039"; orig_transcript_id "gnl|WGS:JAAVVJ|G4P62_T014815"; product "transcript variant X2"; protein_id "KAF7222515.1"; exon_number "5";
CM025012.1	Genbank	CDS	30499597	30499649	.	+	0	gene_id "G4P62_009039"; transcript_id "gnl|WGS:JAAVVJ|G4P62_T014815"; gbkey "CDS"; locus_tag "G4P62_009039"; orig_transcript_id "gnl|WGS:JAAVVJ|G4P62_T014815"; product "transcript variant X2"; protein_id "KAF7222515.1"; exon_number "6";
CM025012.1	Genbank	CDS	30499926	30500007	.	+	1	gene_id "G4P62_009039"; transcript_id "gnl|WGS:JAAVVJ|G4P62_T014815"; gbkey "CDS"; locus_tag "G4P62_009039"; orig_transcript_id "gnl|WGS:JAAVVJ|G4P62_T014815"; product "transcript variant X2"; protein_id "KAF7222515.1"; exon_number "7";
CM025012.1	Genbank	CDS	30505809	30505929	.	+	0	gene_id "G4P62_009039"; transcript_id "gnl|WGS:JAAVVJ|G4P62_T014815"; gbkey "CDS"; locus_tag "G4P62_009039"; orig_transcript_id "gnl|WGS:JAAVVJ|G4P62_T014815"; product "transcript variant X2"; protein_id "KAF7222515.1"; exon_number "8";
CM025012.1	Genbank	CDS	30510368	30510522	.	+	2	gene_id "G4P62_009039"; transcript_id "gnl|WGS:JAAVVJ|G4P62_T014815"; gbkey "CDS"; locus_tag "G4P62_009039"; orig_transcript_id "gnl|WGS:JAAVVJ|G4P62_T014815"; product "transcript variant X2"; protein_id "KAF7222515.1"; exon_number "9";
CM025012.1	Genbank	CDS	30510892	30510989	.	+	0	gene_id "G4P62_009039"; transcript_id "gnl|WGS:JAAVVJ|G4P62_T014815"; gbkey "CDS"; locus_tag "G4P62_009039"; orig_transcript_id "gnl|WGS:JAAVVJ|G4P62_T014815"; product "transcript variant X2"; protein_id "KAF7222515.1"; exon_number "10";
CM025012.1	Genbank	CDS	30511109	30511235	.	+	1	gene_id "G4P62_009039"; transcript_id "gnl|WGS:JAAVVJ|G4P62_T014815"; gbkey "CDS"; locus_tag "G4P62_009039"; orig_transcript_id "gnl|WGS:JAAVVJ|G4P62_T014815"; product "transcript variant X2"; protein_id "KAF7222515.1"; exon_number "11";
CM025012.1	Genbank	CDS	30512496	30512534	.	+	0	gene_id "G4P62_009039"; transcript_id "gnl|WGS:JAAVVJ|G4P62_T014815"; gbkey "CDS"; locus_tag "G4P62_009039"; orig_transcript_id "gnl|WGS:JAAVVJ|G4P62_T014815"; product "transcript variant X2"; protein_id "KAF7222515.1"; exon_number "12";
CM025012.1	Genbank	CDS	30512675	30512782	.	+	0	gene_id "G4P62_009039"; transcript_id "gnl|WGS:JAAVVJ|G4P62_T014815"; gbkey "CDS"; locus_tag "G4P62_009039"; orig_transcript_id "gnl|WGS:JAAVVJ|G4P62_T014815"; product "transcript variant X2"; protein_id "KAF7222515.1"; exon_number "13";
CM025012.1	Genbank	CDS	30512859	30512950	.	+	0	gene_id "G4P62_009039"; transcript_id "gnl|WGS:JAAVVJ|G4P62_T014815"; gbkey "CDS"; locus_tag "G4P62_009039"; orig_transcript_id "gnl|WGS:JAAVVJ|G4P62_T014815"; product "transcript variant X2"; protein_id "KAF7222515.1"; exon_number "14";
CM025012.1	Genbank	CDS	30513039	30513086	.	+	1	gene_id "G4P62_009039"; transcript_id "gnl|WGS:JAAVVJ|G4P62_T014815"; gbkey "CDS"; locus_tag "G4P62_009039"; orig_transcript_id "gnl|WGS:JAAVVJ|G4P62_T014815"; product "transcript variant X2"; protein_id "KAF7222515.1"; exon_number "15";
CM025012.1	Genbank	CDS	30513153	30513265	.	+	1	gene_id "G4P62_009039"; transcript_id "gnl|WGS:JAAVVJ|G4P62_T014815"; gbkey "CDS"; locus_tag "G4P62_009039"; orig_transcript_id "gnl|WGS:JAAVVJ|G4P62_T014815"; product "transcript variant X2"; protein_id "KAF7222515.1"; exon_number "16";
CM025012.1	Genbank	CDS	30513661	30513708	.	+	2	gene_id "G4P62_009039"; transcript_id "gnl|WGS:JAAVVJ|G4P62_T014815"; gbkey "CDS"; locus_tag "G4P62_009039"; orig_transcript_id "gnl|WGS:JAAVVJ|G4P62_T014815"; product "transcript variant X2"; protein_id "KAF7222515.1"; exon_number "17";
CM025012.1	Genbank	CDS	30513808	30513906	.	+	2	gene_id "G4P62_009039"; transcript_id "gnl|WGS:JAAVVJ|G4P62_T014815"; gbkey "CDS"; locus_tag "G4P62_009039"; orig_transcript_id "gnl|WGS:JAAVVJ|G4P62_T014815"; product "transcript variant X2"; protein_id "KAF7222515.1"; exon_number "18";
CM025012.1	Genbank	CDS	30514716	30514785	.	+	2	gene_id "G4P62_009039"; transcript_id "gnl|WGS:JAAVVJ|G4P62_T014815"; gbkey "CDS"; locus_tag "G4P62_009039"; orig_transcript_id "gnl|WGS:JAAVVJ|G4P62_T014815"; product "transcript variant X2"; protein_id "KAF7222515.1"; exon_number "19";
CM025012.1	Genbank	CDS	30516362	30516556	.	+	1	gene_id "G4P62_009039"; transcript_id "gnl|WGS:JAAVVJ|G4P62_T014815"; gbkey "CDS"; locus_tag "G4P62_009039"; orig_transcript_id "gnl|WGS:JAAVVJ|G4P62_T014815"; product "transcript variant X2"; protein_id "KAF7222515.1"; exon_number "20";
CM025012.1	Genbank	CDS	30516640	30516694	.	+	1	gene_id "G4P62_009039"; transcript_id "gnl|WGS:JAAVVJ|G4P62_T014815"; gbkey "CDS"; locus_tag "G4P62_009039"; orig_transcript_id "gnl|WGS:JAAVVJ|G4P62_T014815"; product "transcript variant X2"; protein_id "KAF7222515.1"; exon_number "21";
CM025012.1	Genbank	CDS	30516768	30516870	.	+	0	gene_id "G4P62_009039"; transcript_id "gnl|WGS:JAAVVJ|G4P62_T014815"; gbkey "CDS"; locus_tag "G4P62_009039"; orig_transcript_id "gnl|WGS:JAAVVJ|G4P62_T014815"; product "transcript variant X2"; protein_id "KAF7222515.1"; exon_number "22";
CM025012.1	Genbank	CDS	30517369	30517424	.	+	2	gene_id "G4P62_009039"; transcript_id "gnl|WGS:JAAVVJ|G4P62_T014815"; gbkey "CDS"; locus_tag "G4P62_009039"; orig_transcript_id "gnl|WGS:JAAVVJ|G4P62_T014815"; product "transcript variant X2"; protein_id "KAF7222515.1"; exon_number "23";
CM025012.1	Genbank	CDS	30517525	30517597	.	+	0	gene_id "G4P62_009039"; transcript_id "gnl|WGS:JAAVVJ|G4P62_T014815"; gbkey "CDS"; locus_tag "G4P62_009039"; orig_transcript_id "gnl|WGS:JAAVVJ|G4P62_T014815"; product "transcript variant X2"; protein_id "KAF7222515.1"; exon_number "24";
CM025012.1	Genbank	CDS	30517740	30517813	.	+	2	gene_id "G4P62_009039"; transcript_id "gnl|WGS:JAAVVJ|G4P62_T014815"; gbkey "CDS"; locus_tag "G4P62_009039"; orig_transcript_id "gnl|WGS:JAAVVJ|G4P62_T014815"; product "transcript variant X2"; protein_id "KAF7222515.1"; exon_number "25";
CM025012.1	Genbank	CDS	30517896	30518036	.	+	0	gene_id "G4P62_009039"; transcript_id "gnl|WGS:JAAVVJ|G4P62_T014815"; gbkey "CDS"; locus_tag "G4P62_009039"; orig_transcript_id "gnl|WGS:JAAVVJ|G4P62_T014815"; product "transcript variant X2"; protein_id "KAF7222515.1"; exon_number "26";
CM025012.1	Genbank	start_codon	30471657	30471659	.	+	0	gene_id "G4P62_009039"; transcript_id "gnl|WGS:JAAVVJ|G4P62_T014815"; gbkey "CDS"; locus_tag "G4P62_009039"; orig_transcript_id "gnl|WGS:JAAVVJ|G4P62_T014815"; product "transcript variant X2"; protein_id "KAF7222515.1"; exon_number "1";
CM025012.1	Genbank	stop_codon	30518037	30518039	.	+	0	gene_id "G4P62_009039"; transcript_id "gnl|WGS:JAAVVJ|G4P62_T014815"; gbkey "CDS"; locus_tag "G4P62_009039"; orig_transcript_id "gnl|WGS:JAAVVJ|G4P62_T014815"; product "transcript variant X2"; protein_id "KAF7222515.1"; exon_number "26";
CM025012.1	Genbank	gene	30520675	30558699	.	-	.	gene_id "G4P62_009040"; transcript_id ""; description "rho GTPase-activating protein 21-like isoform"; gbkey "Gene"; gene_biotype "protein_coding"; locus_tag "G4P62_009040"; note "LOC107383947";
CM025012.1	Genbank	transcript	30520675	30558699	.	-	.	gene_id "G4P62_009040"; transcript_id "gnl|WGS:JAAVVJ|G4P62_T014816"; gbkey "mRNA"; locus_tag "G4P62_009040"; note "transcript variant X2"; orig_protein_id "gnl|WGS:JAAVVJ|G4P62_P014816"; orig_transcript_id "gnl|WGS:JAAVVJ|G4P62_T014816"; product "rho GTPase-activating protein 21-like"; transcript_biotype "mRNA";
CM025012.1	Genbank	exon	30558461	30558699	.	-	.	gene_id "G4P62_009040"; transcript_id "gnl|WGS:JAAVVJ|G4P62_T014816"; locus_tag "G4P62_009040"; note "transcript variant X2"; orig_protein_id "gnl|WGS:JAAVVJ|G4P62_P014816"; orig_transcript_id "gnl|WGS:JAAVVJ|G4P62_T014816"; product "rho GTPase-activating protein 21-like"; transcript_biotype "mRNA"; exon_number "1";
CM025012.1	Genbank	exon	30556443	30556640	.	-	.	gene_id "G4P62_009040"; transcript_id "gnl|WGS:JAAVVJ|G4P62_T014816"; locus_tag "G4P62_009040"; note "transcript variant X2"; orig_protein_id "gnl|WGS:JAAVVJ|G4P62_P014816"; orig_transcript_id "gnl|WGS:JAAVVJ|G4P62_T014816"; product "rho GTPase-activating protein 21-like"; transcript_biotype "mRNA"; exon_number "2";
CM025012.1	Genbank	exon	30548416	30548595	.	-	.	gene_id "G4P62_009040"; transcript_id "gnl|WGS:JAAVVJ|G4P62_T014816"; locus_tag "G4P62_009040"; note "transcript variant X2"; orig_protein_id "gnl|WGS:JAAVVJ|G4P62_P014816"; orig_transcript_id "gnl|WGS:JAAVVJ|G4P62_T014816"; product "rho GTPase-activating protein 21-like"; transcript_biotype "mRNA"; exon_number "3";
CM025012.1	Genbank	exon	30548277	30548298	.	-	.	gene_id "G4P62_009040"; transcript_id "gnl|WGS:JAAVVJ|G4P62_T014816"; locus_tag "G4P62_009040"; note "transcript variant X2"; orig_protein_id "gnl|WGS:JAAVVJ|G4P62_P014816"; orig_transcript_id "gnl|WGS:JAAVVJ|G4P62_T014816"; product "rho GTPase-activating protein 21-like"; transcript_biotype "mRNA"; exon_number "4";
CM025012.1	Genbank	exon	30543221	30543313	.	-	.	gene_id "G4P62_009040"; transcript_id "gnl|WGS:JAAVVJ|G4P62_T014816"; locus_tag "G4P62_009040"; note "transcript variant X2"; orig_protein_id "gnl|WGS:JAAVVJ|G4P62_P014816"; orig_transcript_id "gnl|WGS:JAAVVJ|G4P62_T014816"; product "rho GTPase-activating protein 21-like"; transcript_biotype "mRNA"; exon_number "5";
CM025012.1	Genbank	exon	30542389	30542467	.	-	.	gene_id "G4P62_009040"; transcript_id "gnl|WGS:JAAVVJ|G4P62_T014816"; locus_tag "G4P62_009040"; note "transcript variant X2"; orig_protein_id "gnl|WGS:JAAVVJ|G4P62_P014816"; orig_transcript_id "gnl|WGS:JAAVVJ|G4P62_T014816"; product "rho GTPase-activating protein 21-like"; transcript_biotype "mRNA"; exon_number "6";
CM025012.1	Genbank	exon	30542253	30542307	.	-	.	gene_id "G4P62_009040"; transcript_id "gnl|WGS:JAAVVJ|G4P62_T014816"; locus_tag "G4P62_009040"; note "transcript variant X2"; orig_protein_id "gnl|WGS:JAAVVJ|G4P62_P014816"; orig_transcript_id "gnl|WGS:JAAVVJ|G4P62_T014816"; product "rho GTPase-activating protein 21-like"; transcript_biotype "mRNA"; exon_number "7";
CM025012.1	Genbank	exon	30536661	30538233	.	-	.	gene_id "G4P62_009040"; transcript_id "gnl|WGS:JAAVVJ|G4P62_T014816"; locus_tag "G4P62_009040"; note "transcript variant X2"; orig_protein_id "gnl|WGS:JAAVVJ|G4P62_P014816"; orig_transcript_id "gnl|WGS:JAAVVJ|G4P62_T014816"; product "rho GTPase-activating protein 21-like"; transcript_biotype "mRNA"; exon_number "8";
CM025012.1	Genbank	exon	30532621	30532767	.	-	.	gene_id "G4P62_009040"; transcript_id "gnl|WGS:JAAVVJ|G4P62_T014816"; locus_tag "G4P62_009040"; note "transcript variant X2"; orig_protein_id "gnl|WGS:JAAVVJ|G4P62_P014816"; orig_transcript_id "gnl|WGS:JAAVVJ|G4P62_T014816"; product "rho GTPase-activating protein 21-like"; transcript_biotype "mRNA"; exon_number "9";
CM025012.1	Genbank	exon	30532357	30532459	.	-	.	gene_id "G4P62_009040"; transcript_id "gnl|WGS:JAAVVJ|G4P62_T014816"; locus_tag "G4P62_009040"; note "transcript variant X2"; orig_protein_id "gnl|WGS:JAAVVJ|G4P62_P014816"; orig_transcript_id "gnl|WGS:JAAVVJ|G4P62_T014816"; product "rho GTPase-activating protein 21-like"; transcript_biotype "mRNA"; exon_number "10";
CM025012.1	Genbank	exon	30531821	30531863	.	-	.	gene_id "G4P62_009040"; transcript_id "gnl|WGS:JAAVVJ|G4P62_T014816"; locus_tag "G4P62_009040"; note "transcript variant X2"; orig_protein_id "gnl|WGS:JAAVVJ|G4P62_P014816"; orig_transcript_id "gnl|WGS:JAAVVJ|G4P62_T014816"; product "rho GTPase-activating protein 21-like"; transcript_biotype "mRNA"; exon_number "11";
CM025012.1	Genbank	exon	30531054	30531179	.	-	.	gene_id "G4P62_009040"; transcript_id "gnl|WGS:JAAVVJ|G4P62_T014816"; locus_tag "G4P62_009040"; note "transcript variant X2"; orig_protein_id "gnl|WGS:JAAVVJ|G4P62_P014816"; orig_transcript_id "gnl|WGS:JAAVVJ|G4P62_T014816"; product "rho GTPase-activating protein 21-like"; transcript_biotype "mRNA"; exon_number "12";
CM025012.1	Genbank	exon	30530670	30530969	.	-	.	gene_id "G4P62_009040"; transcript_id "gnl|WGS:JAAVVJ|G4P62_T014816"; locus_tag "G4P62_009040"; note "transcript variant X2"; orig_protein_id "gnl|WGS:JAAVVJ|G4P62_P014816"; orig_transcript_id "gnl|WGS:JAAVVJ|G4P62_T014816"; product "rho GTPase-activating protein 21-like"; transcript_biotype "mRNA"; exon_number "13";
CM025012.1	Genbank	exon	30529871	30529932	.	-	.	gene_id "G4P62_009040"; transcript_id "gnl|WGS:JAAVVJ|G4P62_T014816"; locus_tag "G4P62_009040"; note "transcript variant X2"; orig_protein_id "gnl|WGS:JAAVVJ|G4P62_P014816"; orig_transcript_id "gnl|WGS:JAAVVJ|G4P62_T014816"; product "rho GTPase-activating protein 21-like"; transcript_biotype "mRNA"; exon_number "14";
CM025012.1	Genbank	exon	30529646	30529791	.	-	.	gene_id "G4P62_009040"; transcript_id "gnl|WGS:JAAVVJ|G4P62_T014816"; locus_tag "G4P62_009040"; note "transcript variant X2"; orig_protein_id "gnl|WGS:JAAVVJ|G4P62_P014816"; orig_transcript_id "gnl|WGS:JAAVVJ|G4P62_T014816"; product "rho GTPase-activating protein 21-like"; transcript_biotype "mRNA"; exon_number "15";
CM025012.1	Genbank	exon	30529426	30529568	.	-	.	gene_id "G4P62_009040"; transcript_id "gnl|WGS:JAAVVJ|G4P62_T014816"; locus_tag "G4P62_009040"; note "transcript variant X2"; orig_protein_id "gnl|WGS:JAAVVJ|G4P62_P014816"; orig_transcript_id "gnl|WGS:JAAVVJ|G4P62_T014816"; product "rho GTPase-activating protein 21-like"; transcript_biotype "mRNA"; exon_number "16";
CM025012.1	Genbank	exon	30529152	30529310	.	-	.	gene_id "G4P62_009040"; transcript_id "gnl|WGS:JAAVVJ|G4P62_T014816"; locus_tag "G4P62_009040"; note "transcript variant X2"; orig_protein_id "gnl|WGS:JAAVVJ|G4P62_P014816"; orig_transcript_id "gnl|WGS:JAAVVJ|G4P62_T014816"; product "rho GTPase-activating protein 21-like"; transcript_biotype "mRNA"; exon_number "17";
CM025012.1	Genbank	exon	30528973	30529051	.	-	.	gene_id "G4P62_009040"; transcript_id "gnl|WGS:JAAVVJ|G4P62_T014816"; locus_tag "G4P62_009040"; note "transcript variant X2"; orig_protein_id "gnl|WGS:JAAVVJ|G4P62_P014816"; orig_transcript_id "gnl|WGS:JAAVVJ|G4P62_T014816"; product "rho GTPase-activating protein 21-like"; transcript_biotype "mRNA"; exon_number "18";
CM025012.1	Genbank	exon	30528816	30528889	.	-	.	gene_id "G4P62_009040"; transcript_id "gnl|WGS:JAAVVJ|G4P62_T014816"; locus_tag "G4P62_009040"; note "transcript variant X2"; orig_protein_id "gnl|WGS:JAAVVJ|G4P62_P014816"; orig_transcript_id "gnl|WGS:JAAVVJ|G4P62_T014816"; product "rho GTPase-activating protein 21-like"; transcript_biotype "mRNA"; exon_number "19";
CM025012.1	Genbank	exon	30528647	30528736	.	-	.	gene_id "G4P62_009040"; transcript_id "gnl|WGS:JAAVVJ|G4P62_T014816"; locus_tag "G4P62_009040"; note "transcript variant X2"; orig_protein_id "gnl|WGS:JAAVVJ|G4P62_P014816"; orig_transcript_id "gnl|WGS:JAAVVJ|G4P62_T014816"; product "rho GTPase-activating protein 21-like"; transcript_biotype "mRNA"; exon_number "20";
CM025012.1	Genbank	exon	30526596	30526763	.	-	.	gene_id "G4P62_009040"; transcript_id "gnl|WGS:JAAVVJ|G4P62_T014816"; locus_tag "G4P62_009040"; note "transcript variant X2"; orig_protein_id "gnl|WGS:JAAVVJ|G4P62_P014816"; orig_transcript_id "gnl|WGS:JAAVVJ|G4P62_T014816"; product "rho GTPase-activating protein 21-like"; transcript_biotype "mRNA"; exon_number "21";
CM025012.1	Genbank	exon	30526377	30526482	.	-	.	gene_id "G4P62_009040"; transcript_id "gnl|WGS:JAAVVJ|G4P62_T014816"; locus_tag "G4P62_009040"; note "transcript variant X2"; orig_protein_id "gnl|WGS:JAAVVJ|G4P62_P014816"; orig_transcript_id "gnl|WGS:JAAVVJ|G4P62_T014816"; product "rho GTPase-activating protein 21-like"; transcript_biotype "mRNA"; exon_number "22";
CM025012.1	Genbank	exon	30522350	30522381	.	-	.	gene_id "G4P62_009040"; transcript_id "gnl|WGS:JAAVVJ|G4P62_T014816"; locus_tag "G4P62_009040"; note "transcript variant X2"; orig_protein_id "gnl|WGS:JAAVVJ|G4P62_P014816"; orig_transcript_id "gnl|WGS:JAAVVJ|G4P62_T014816"; product "rho GTPase-activating protein 21-like"; transcript_biotype "mRNA"; exon_number "23";
CM025012.1	Genbank	exon	30520675	30522261	.	-	.	gene_id "G4P62_009040"; transcript_id "gnl|WGS:JAAVVJ|G4P62_T014816"; locus_tag "G4P62_009040"; note "transcript variant X2"; orig_protein_id "gnl|WGS:JAAVVJ|G4P62_P014816"; orig_transcript_id "gnl|WGS:JAAVVJ|G4P62_T014816"; product "rho GTPase-activating protein 21-like"; transcript_biotype "mRNA"; exon_number "24";
CM025012.1	Genbank	CDS	30556443	30556514	.	-	0	gene_id "G4P62_009040"; transcript_id "gnl|WGS:JAAVVJ|G4P62_T014816"; gbkey "CDS"; locus_tag "G4P62_009040"; orig_transcript_id "gnl|WGS:JAAVVJ|G4P62_T014816"; product "transcript variant X2"; protein_id "KAF7222516.1"; exon_number "2";
CM025012.1	Genbank	CDS	30548416	30548595	.	-	0	gene_id "G4P62_009040"; transcript_id "gnl|WGS:JAAVVJ|G4P62_T014816"; gbkey "CDS"; locus_tag "G4P62_009040"; orig_transcript_id "gnl|WGS:JAAVVJ|G4P62_T014816"; product "transcript variant X2"; protein_id "KAF7222516.1"; exon_number "3";
CM025012.1	Genbank	CDS	30548277	30548298	.	-	0	gene_id "G4P62_009040"; transcript_id "gnl|WGS:JAAVVJ|G4P62_T014816"; gbkey "CDS"; locus_tag "G4P62_009040"; orig_transcript_id "gnl|WGS:JAAVVJ|G4P62_T014816"; product "transcript variant X2"; protein_id "KAF7222516.1"; exon_number "4";
CM025012.1	Genbank	CDS	30543221	30543313	.	-	2	gene_id "G4P62_009040"; transcript_id "gnl|WGS:JAAVVJ|G4P62_T014816"; gbkey "CDS"; locus_tag "G4P62_009040"; orig_transcript_id "gnl|WGS:JAAVVJ|G4P62_T014816"; product "transcript variant X2"; protein_id "KAF7222516.1"; exon_number "5";
CM025012.1	Genbank	CDS	30542389	30542467	.	-	2	gene_id "G4P62_009040"; transcript_id "gnl|WGS:JAAVVJ|G4P62_T014816"; gbkey "CDS"; locus_tag "G4P62_009040"; orig_transcript_id "gnl|WGS:JAAVVJ|G4P62_T014816"; product "transcript variant X2"; protein_id "KAF7222516.1"; exon_number "6";
CM025012.1	Genbank	CDS	30542253	30542307	.	-	1	gene_id "G4P62_009040"; transcript_id "gnl|WGS:JAAVVJ|G4P62_T014816"; gbkey "CDS"; locus_tag "G4P62_009040"; orig_transcript_id "gnl|WGS:JAAVVJ|G4P62_T014816"; product "transcript variant X2"; protein_id "KAF7222516.1"; exon_number "7";
CM025012.1	Genbank	CDS	30536661	30538233	.	-	0	gene_id "G4P62_009040"; transcript_id "gnl|WGS:JAAVVJ|G4P62_T014816"; gbkey "CDS"; locus_tag "G4P62_009040"; orig_transcript_id "gnl|WGS:JAAVVJ|G4P62_T014816"; product "transcript variant X2"; protein_id "KAF7222516.1"; exon_number "8";
CM025012.1	Genbank	CDS	30532621	30532767	.	-	2	gene_id "G4P62_009040"; transcript_id "gnl|WGS:JAAVVJ|G4P62_T014816"; gbkey "CDS"; locus_tag "G4P62_009040"; orig_transcript_id "gnl|WGS:JAAVVJ|G4P62_T014816"; product "transcript variant X2"; protein_id "KAF7222516.1"; exon_number "9";
CM025012.1	Genbank	CDS	30532357	30532459	.	-	2	gene_id "G4P62_009040"; transcript_id "gnl|WGS:JAAVVJ|G4P62_T014816"; gbkey "CDS"; locus_tag "G4P62_009040"; orig_transcript_id "gnl|WGS:JAAVVJ|G4P62_T014816"; product "transcript variant X2"; protein_id "KAF7222516.1"; exon_number "10";
CM025012.1	Genbank	CDS	30531821	30531863	.	-	1	gene_id "G4P62_009040"; transcript_id "gnl|WGS:JAAVVJ|G4P62_T014816"; gbkey "CDS"; locus_tag "G4P62_009040"; orig_transcript_id "gnl|WGS:JAAVVJ|G4P62_T014816"; product "transcript variant X2"; protein_id "KAF7222516.1"; exon_number "11";
CM025012.1	Genbank	CDS	30531054	30531179	.	-	0	gene_id "G4P62_009040"; transcript_id "gnl|WGS:JAAVVJ|G4P62_T014816"; gbkey "CDS"; locus_tag "G4P62_009040"; orig_transcript_id "gnl|WGS:JAAVVJ|G4P62_T014816"; product "transcript variant X2"; protein_id "KAF7222516.1"; exon_number "12";
CM025012.1	Genbank	CDS	30530670	30530969	.	-	0	gene_id "G4P62_009040"; transcript_id "gnl|WGS:JAAVVJ|G4P62_T014816"; gbkey "CDS"; locus_tag "G4P62_009040"; orig_transcript_id "gnl|WGS:JAAVVJ|G4P62_T014816"; product "transcript variant X2"; protein_id "KAF7222516.1"; exon_number "13";
CM025012.1	Genbank	CDS	30529871	30529932	.	-	0	gene_id "G4P62_009040"; transcript_id "gnl|WGS:JAAVVJ|G4P62_T014816"; gbkey "CDS"; locus_tag "G4P62_009040"; orig_transcript_id "gnl|WGS:JAAVVJ|G4P62_T014816"; product "transcript variant X2"; protein_id "KAF7222516.1"; exon_number "14";
CM025012.1	Genbank	CDS	30529646	30529791	.	-	1	gene_id "G4P62_009040"; transcript_id "gnl|WGS:JAAVVJ|G4P62_T014816"; gbkey "CDS"; locus_tag "G4P62_009040"; orig_transcript_id "gnl|WGS:JAAVVJ|G4P62_T014816"; product "transcript variant X2"; protein_id "KAF7222516.1"; exon_number "15";
CM025012.1	Genbank	CDS	30529426	30529568	.	-	2	gene_id "G4P62_009040"; transcript_id "gnl|WGS:JAAVVJ|G4P62_T014816"; gbkey "CDS"; locus_tag "G4P62_009040"; orig_transcript_id "gnl|WGS:JAAVVJ|G4P62_T014816"; product "transcript variant X2"; protein_id "KAF7222516.1"; exon_number "16";
CM025012.1	Genbank	CDS	30529152	30529310	.	-	0	gene_id "G4P62_009040"; transcript_id "gnl|WGS:JAAVVJ|G4P62_T014816"; gbkey "CDS"; locus_tag "G4P62_009040"; orig_transcript_id "gnl|WGS:JAAVVJ|G4P62_T014816"; product "transcript variant X2"; protein_id "KAF7222516.1"; exon_number "17";
CM025012.1	Genbank	CDS	30528973	30529051	.	-	0	gene_id "G4P62_009040"; transcript_id "gnl|WGS:JAAVVJ|G4P62_T014816"; gbkey "CDS"; locus_tag "G4P62_009040"; orig_transcript_id "gnl|WGS:JAAVVJ|G4P62_T014816"; product "transcript variant X2"; protein_id "KAF7222516.1"; exon_number "18";
CM025012.1	Genbank	CDS	30528816	30528889	.	-	2	gene_id "G4P62_009040"; transcript_id "gnl|WGS:JAAVVJ|G4P62_T014816"; gbkey "CDS"; locus_tag "G4P62_009040"; orig_transcript_id "gnl|WGS:JAAVVJ|G4P62_T014816"; product "transcript variant X2"; protein_id "KAF7222516.1"; exon_number "19";
CM025012.1	Genbank	CDS	30528647	30528736	.	-	0	gene_id "G4P62_009040"; transcript_id "gnl|WGS:JAAVVJ|G4P62_T014816"; gbkey "CDS"; locus_tag "G4P62_009040"; orig_transcript_id "gnl|WGS:JAAVVJ|G4P62_T014816"; product "transcript variant X2"; protein_id "KAF7222516.1"; exon_number "20";
CM025012.1	Genbank	CDS	30526596	30526763	.	-	0	gene_id "G4P62_009040"; transcript_id "gnl|WGS:JAAVVJ|G4P62_T014816"; gbkey "CDS"; locus_tag "G4P62_009040"; orig_transcript_id "gnl|WGS:JAAVVJ|G4P62_T014816"; product "transcript variant X2"; protein_id "KAF7222516.1"; exon_number "21";
CM025012.1	Genbank	CDS	30526377	30526482	.	-	0	gene_id "G4P62_009040"; transcript_id "gnl|WGS:JAAVVJ|G4P62_T014816"; gbkey "CDS"; locus_tag "G4P62_009040"; orig_transcript_id "gnl|WGS:JAAVVJ|G4P62_T014816"; product "transcript variant X2"; protein_id "KAF7222516.1"; exon_number "22";
CM025012.1	Genbank	CDS	30522350	30522381	.	-	2	gene_id "G4P62_009040"; transcript_id "gnl|WGS:JAAVVJ|G4P62_T014816"; gbkey "CDS"; locus_tag "G4P62_009040"; orig_transcript_id "gnl|WGS:JAAVVJ|G4P62_T014816"; product "transcript variant X2"; protein_id "KAF7222516.1"; exon_number "23";
CM025012.1	Genbank	CDS	30520726	30522261	.	-	0	gene_id "G4P62_009040"; transcript_id "gnl|WGS:JAAVVJ|G4P62_T014816"; gbkey "CDS"; locus_tag "G4P62_009040"; orig_transcript_id "gnl|WGS:JAAVVJ|G4P62_T014816"; product "transcript variant X2"; protein_id "KAF7222516.1"; exon_number "24";
CM025012.1	Genbank	start_codon	30556512	30556514	.	-	0	gene_id "G4P62_009040"; transcript_id "gnl|WGS:JAAVVJ|G4P62_T014816"; gbkey "CDS"; locus_tag "G4P62_009040"; orig_transcript_id "gnl|WGS:JAAVVJ|G4P62_T014816"; product "transcript variant X2"; protein_id "KAF7222516.1"; exon_number "2";
CM025012.1	Genbank	stop_codon	30520723	30520725	.	-	0	gene_id "G4P62_009040"; transcript_id "gnl|WGS:JAAVVJ|G4P62_T014816"; gbkey "CDS"; locus_tag "G4P62_009040"; orig_transcript_id "gnl|WGS:JAAVVJ|G4P62_T014816"; product "transcript variant X2"; protein_id "KAF7222516.1"; exon_number "24";
CM025012.1	Genbank	transcript	30520675	30558699	.	-	.	gene_id "G4P62_009040"; transcript_id "gnl|WGS:JAAVVJ|G4P62_T014817"; gbkey "mRNA"; locus_tag "G4P62_009040"; note "transcript variant X1"; orig_protein_id "gnl|WGS:JAAVVJ|G4P62_P014817"; orig_transcript_id "gnl|WGS:JAAVVJ|G4P62_T014817"; product "rho GTPase-activating protein 21-like"; transcript_biotype "mRNA";
CM025012.1	Genbank	exon	30558461	30558699	.	-	.	gene_id "G4P62_009040"; transcript_id "gnl|WGS:JAAVVJ|G4P62_T014817"; locus_tag "G4P62_009040"; note "transcript variant X1"; orig_protein_id "gnl|WGS:JAAVVJ|G4P62_P014817"; orig_transcript_id "gnl|WGS:JAAVVJ|G4P62_T014817"; product "rho GTPase-activating protein 21-like"; transcript_biotype "mRNA"; exon_number "1";
CM025012.1	Genbank	exon	30556443	30556640	.	-	.	gene_id "G4P62_009040"; transcript_id "gnl|WGS:JAAVVJ|G4P62_T014817"; locus_tag "G4P62_009040"; note "transcript variant X1"; orig_protein_id "gnl|WGS:JAAVVJ|G4P62_P014817"; orig_transcript_id "gnl|WGS:JAAVVJ|G4P62_T014817"; product "rho GTPase-activating protein 21-like"; transcript_biotype "mRNA"; exon_number "2";
CM025012.1	Genbank	exon	30548416	30548595	.	-	.	gene_id "G4P62_009040"; transcript_id "gnl|WGS:JAAVVJ|G4P62_T014817"; locus_tag "G4P62_009040"; note "transcript variant X1"; orig_protein_id "gnl|WGS:JAAVVJ|G4P62_P014817"; orig_transcript_id "gnl|WGS:JAAVVJ|G4P62_T014817"; product "rho GTPase-activating protein 21-like"; transcript_biotype "mRNA"; exon_number "3";
CM025012.1	Genbank	exon	30548277	30548298	.	-	.	gene_id "G4P62_009040"; transcript_id "gnl|WGS:JAAVVJ|G4P62_T014817"; locus_tag "G4P62_009040"; note "transcript variant X1"; orig_protein_id "gnl|WGS:JAAVVJ|G4P62_P014817"; orig_transcript_id "gnl|WGS:JAAVVJ|G4P62_T014817"; product "rho GTPase-activating protein 21-like"; transcript_biotype "mRNA"; exon_number "4";
CM025012.1	Genbank	exon	30543221	30543313	.	-	.	gene_id "G4P62_009040"; transcript_id "gnl|WGS:JAAVVJ|G4P62_T014817"; locus_tag "G4P62_009040"; note "transcript variant X1"; orig_protein_id "gnl|WGS:JAAVVJ|G4P62_P014817"; orig_transcript_id "gnl|WGS:JAAVVJ|G4P62_T014817"; product "rho GTPase-activating protein 21-like"; transcript_biotype "mRNA"; exon_number "5";
CM025012.1	Genbank	exon	30542389	30542467	.	-	.	gene_id "G4P62_009040"; transcript_id "gnl|WGS:JAAVVJ|G4P62_T014817"; locus_tag "G4P62_009040"; note "transcript variant X1"; orig_protein_id "gnl|WGS:JAAVVJ|G4P62_P014817"; orig_transcript_id "gnl|WGS:JAAVVJ|G4P62_T014817"; product "rho GTPase-activating protein 21-like"; transcript_biotype "mRNA"; exon_number "6";
CM025012.1	Genbank	exon	30542253	30542307	.	-	.	gene_id "G4P62_009040"; transcript_id "gnl|WGS:JAAVVJ|G4P62_T014817"; locus_tag "G4P62_009040"; note "transcript variant X1"; orig_protein_id "gnl|WGS:JAAVVJ|G4P62_P014817"; orig_transcript_id "gnl|WGS:JAAVVJ|G4P62_T014817"; product "rho GTPase-activating protein 21-like"; transcript_biotype "mRNA"; exon_number "7";
CM025012.1	Genbank	exon	30536661	30538233	.	-	.	gene_id "G4P62_009040"; transcript_id "gnl|WGS:JAAVVJ|G4P62_T014817"; locus_tag "G4P62_009040"; note "transcript variant X1"; orig_protein_id "gnl|WGS:JAAVVJ|G4P62_P014817"; orig_transcript_id "gnl|WGS:JAAVVJ|G4P62_T014817"; product "rho GTPase-activating protein 21-like"; transcript_biotype "mRNA"; exon_number "8";
CM025012.1	Genbank	exon	30532621	30532767	.	-	.	gene_id "G4P62_009040"; transcript_id "gnl|WGS:JAAVVJ|G4P62_T014817"; locus_tag "G4P62_009040"; note "transcript variant X1"; orig_protein_id "gnl|WGS:JAAVVJ|G4P62_P014817"; orig_transcript_id "gnl|WGS:JAAVVJ|G4P62_T014817"; product "rho GTPase-activating protein 21-like"; transcript_biotype "mRNA"; exon_number "9";
CM025012.1	Genbank	exon	30532357	30532459	.	-	.	gene_id "G4P62_009040"; transcript_id "gnl|WGS:JAAVVJ|G4P62_T014817"; locus_tag "G4P62_009040"; note "transcript variant X1"; orig_protein_id "gnl|WGS:JAAVVJ|G4P62_P014817"; orig_transcript_id "gnl|WGS:JAAVVJ|G4P62_T014817"; product "rho GTPase-activating protein 21-like"; transcript_biotype "mRNA"; exon_number "10";
CM025012.1	Genbank	exon	30531821	30531863	.	-	.	gene_id "G4P62_009040"; transcript_id "gnl|WGS:JAAVVJ|G4P62_T014817"; locus_tag "G4P62_009040"; note "transcript variant X1"; orig_protein_id "gnl|WGS:JAAVVJ|G4P62_P014817"; orig_transcript_id "gnl|WGS:JAAVVJ|G4P62_T014817"; product "rho GTPase-activating protein 21-like"; transcript_biotype "mRNA"; exon_number "11";
CM025012.1	Genbank	exon	30531054	30531179	.	-	.	gene_id "G4P62_009040"; transcript_id "gnl|WGS:JAAVVJ|G4P62_T014817"; locus_tag "G4P62_009040"; note "transcript variant X1"; orig_protein_id "gnl|WGS:JAAVVJ|G4P62_P014817"; orig_transcript_id "gnl|WGS:JAAVVJ|G4P62_T014817"; product "rho GTPase-activating protein 21-like"; transcript_biotype "mRNA"; exon_number "12";
CM025012.1	Genbank	exon	30530655	30530969	.	-	.	gene_id "G4P62_009040"; transcript_id "gnl|WGS:JAAVVJ|G4P62_T014817"; locus_tag "G4P62_009040"; note "transcript variant X1"; orig_protein_id "gnl|WGS:JAAVVJ|G4P62_P014817"; orig_transcript_id "gnl|WGS:JAAVVJ|G4P62_T014817"; product "rho GTPase-activating protein 21-like"; transcript_biotype "mRNA"; exon_number "13";
CM025012.1	Genbank	exon	30529871	30529932	.	-	.	gene_id "G4P62_009040"; transcript_id "gnl|WGS:JAAVVJ|G4P62_T014817"; locus_tag "G4P62_009040"; note "transcript variant X1"; orig_protein_id "gnl|WGS:JAAVVJ|G4P62_P014817"; orig_transcript_id "gnl|WGS:JAAVVJ|G4P62_T014817"; product "rho GTPase-activating protein 21-like"; transcript_biotype "mRNA"; exon_number "14";
CM025012.1	Genbank	exon	30529646	30529791	.	-	.	gene_id "G4P62_009040"; transcript_id "gnl|WGS:JAAVVJ|G4P62_T014817"; locus_tag "G4P62_009040"; note "transcript variant X1"; orig_protein_id "gnl|WGS:JAAVVJ|G4P62_P014817"; orig_transcript_id "gnl|WGS:JAAVVJ|G4P62_T014817"; product "rho GTPase-activating protein 21-like"; transcript_biotype "mRNA"; exon_number "15";
CM025012.1	Genbank	exon	30529426	30529568	.	-	.	gene_id "G4P62_009040"; transcript_id "gnl|WGS:JAAVVJ|G4P62_T014817"; locus_tag "G4P62_009040"; note "transcript variant X1"; orig_protein_id "gnl|WGS:JAAVVJ|G4P62_P014817"; orig_transcript_id "gnl|WGS:JAAVVJ|G4P62_T014817"; product "rho GTPase-activating protein 21-like"; transcript_biotype "mRNA"; exon_number "16";
CM025012.1	Genbank	exon	30529152	30529310	.	-	.	gene_id "G4P62_009040"; transcript_id "gnl|WGS:JAAVVJ|G4P62_T014817"; locus_tag "G4P62_009040"; note "transcript variant X1"; orig_protein_id "gnl|WGS:JAAVVJ|G4P62_P014817"; orig_transcript_id "gnl|WGS:JAAVVJ|G4P62_T014817"; product "rho GTPase-activating protein 21-like"; transcript_biotype "mRNA"; exon_number "17";
CM025012.1	Genbank	exon	30528973	30529051	.	-	.	gene_id "G4P62_009040"; transcript_id "gnl|WGS:JAAVVJ|G4P62_T014817"; locus_tag "G4P62_009040"; note "transcript variant X1"; orig_protein_id "gnl|WGS:JAAVVJ|G4P62_P014817"; orig_transcript_id "gnl|WGS:JAAVVJ|G4P62_T014817"; product "rho GTPase-activating protein 21-like"; transcript_biotype "mRNA"; exon_number "18";
CM025012.1	Genbank	exon	30528816	30528889	.	-	.	gene_id "G4P62_009040"; transcript_id "gnl|WGS:JAAVVJ|G4P62_T014817"; locus_tag "G4P62_009040"; note "transcript variant X1"; orig_protein_id "gnl|WGS:JAAVVJ|G4P62_P014817"; orig_transcript_id "gnl|WGS:JAAVVJ|G4P62_T014817"; product "rho GTPase-activating protein 21-like"; transcript_biotype "mRNA"; exon_number "19";
CM025012.1	Genbank	exon	30528647	30528736	.	-	.	gene_id "G4P62_009040"; transcript_id "gnl|WGS:JAAVVJ|G4P62_T014817"; locus_tag "G4P62_009040"; note "transcript variant X1"; orig_protein_id "gnl|WGS:JAAVVJ|G4P62_P014817"; orig_transcript_id "gnl|WGS:JAAVVJ|G4P62_T014817"; product "rho GTPase-activating protein 21-like"; transcript_biotype "mRNA"; exon_number "20";
CM025012.1	Genbank	exon	30526596	30526763	.	-	.	gene_id "G4P62_009040"; transcript_id "gnl|WGS:JAAVVJ|G4P62_T014817"; locus_tag "G4P62_009040"; note "transcript variant X1"; orig_protein_id "gnl|WGS:JAAVVJ|G4P62_P014817"; orig_transcript_id "gnl|WGS:JAAVVJ|G4P62_T014817"; product "rho GTPase-activating protein 21-like"; transcript_biotype "mRNA"; exon_number "21";
CM025012.1	Genbank	exon	30526377	30526482	.	-	.	gene_id "G4P62_009040"; transcript_id "gnl|WGS:JAAVVJ|G4P62_T014817"; locus_tag "G4P62_009040"; note "transcript variant X1"; orig_protein_id "gnl|WGS:JAAVVJ|G4P62_P014817"; orig_transcript_id "gnl|WGS:JAAVVJ|G4P62_T014817"; product "rho GTPase-activating protein 21-like"; transcript_biotype "mRNA"; exon_number "22";
CM025012.1	Genbank	exon	30522350	30522381	.	-	.	gene_id "G4P62_009040"; transcript_id "gnl|WGS:JAAVVJ|G4P62_T014817"; locus_tag "G4P62_009040"; note "transcript variant X1"; orig_protein_id "gnl|WGS:JAAVVJ|G4P62_P014817"; orig_transcript_id "gnl|WGS:JAAVVJ|G4P62_T014817"; product "rho GTPase-activating protein 21-like"; transcript_biotype "mRNA"; exon_number "23";
CM025012.1	Genbank	exon	30520675	30522261	.	-	.	gene_id "G4P62_009040"; transcript_id "gnl|WGS:JAAVVJ|G4P62_T014817"; locus_tag "G4P62_009040"; note "transcript variant X1"; orig_protein_id "gnl|WGS:JAAVVJ|G4P62_P014817"; orig_transcript_id "gnl|WGS:JAAVVJ|G4P62_T014817"; product "rho GTPase-activating protein 21-like"; transcript_biotype "mRNA"; exon_number "24";
CM025012.1	Genbank	CDS	30556443	30556514	.	-	0	gene_id "G4P62_009040"; transcript_id "gnl|WGS:JAAVVJ|G4P62_T014817"; gbkey "CDS"; locus_tag "G4P62_009040"; orig_transcript_id "gnl|WGS:JAAVVJ|G4P62_T014817"; product "transcript variant X1"; protein_id "KAF7222517.1"; exon_number "2";
CM025012.1	Genbank	CDS	30548416	30548595	.	-	0	gene_id "G4P62_009040"; transcript_id "gnl|WGS:JAAVVJ|G4P62_T014817"; gbkey "CDS"; locus_tag "G4P62_009040"; orig_transcript_id "gnl|WGS:JAAVVJ|G4P62_T014817"; product "transcript variant X1"; protein_id "KAF7222517.1"; exon_number "3";
CM025012.1	Genbank	CDS	30548277	30548298	.	-	0	gene_id "G4P62_009040"; transcript_id "gnl|WGS:JAAVVJ|G4P62_T014817"; gbkey "CDS"; locus_tag "G4P62_009040"; orig_transcript_id "gnl|WGS:JAAVVJ|G4P62_T014817"; product "transcript variant X1"; protein_id "KAF7222517.1"; exon_number "4";
CM025012.1	Genbank	CDS	30543221	30543313	.	-	2	gene_id "G4P62_009040"; transcript_id "gnl|WGS:JAAVVJ|G4P62_T014817"; gbkey "CDS"; locus_tag "G4P62_009040"; orig_transcript_id "gnl|WGS:JAAVVJ|G4P62_T014817"; product "transcript variant X1"; protein_id "KAF7222517.1"; exon_number "5";
CM025012.1	Genbank	CDS	30542389	30542467	.	-	2	gene_id "G4P62_009040"; transcript_id "gnl|WGS:JAAVVJ|G4P62_T014817"; gbkey "CDS"; locus_tag "G4P62_009040"; orig_transcript_id "gnl|WGS:JAAVVJ|G4P62_T014817"; product "transcript variant X1"; protein_id "KAF7222517.1"; exon_number "6";
CM025012.1	Genbank	CDS	30542253	30542307	.	-	1	gene_id "G4P62_009040"; transcript_id "gnl|WGS:JAAVVJ|G4P62_T014817"; gbkey "CDS"; locus_tag "G4P62_009040"; orig_transcript_id "gnl|WGS:JAAVVJ|G4P62_T014817"; product "transcript variant X1"; protein_id "KAF7222517.1"; exon_number "7";
CM025012.1	Genbank	CDS	30536661	30538233	.	-	0	gene_id "G4P62_009040"; transcript_id "gnl|WGS:JAAVVJ|G4P62_T014817"; gbkey "CDS"; locus_tag "G4P62_009040"; orig_transcript_id "gnl|WGS:JAAVVJ|G4P62_T014817"; product "transcript variant X1"; protein_id "KAF7222517.1"; exon_number "8";
CM025012.1	Genbank	CDS	30532621	30532767	.	-	2	gene_id "G4P62_009040"; transcript_id "gnl|WGS:JAAVVJ|G4P62_T014817"; gbkey "CDS"; locus_tag "G4P62_009040"; orig_transcript_id "gnl|WGS:JAAVVJ|G4P62_T014817"; product "transcript variant X1"; protein_id "KAF7222517.1"; exon_number "9";
CM025012.1	Genbank	CDS	30532357	30532459	.	-	2	gene_id "G4P62_009040"; transcript_id "gnl|WGS:JAAVVJ|G4P62_T014817"; gbkey "CDS"; locus_tag "G4P62_009040"; orig_transcript_id "gnl|WGS:JAAVVJ|G4P62_T014817"; product "transcript variant X1"; protein_id "KAF7222517.1"; exon_number "10";
CM025012.1	Genbank	CDS	30531821	30531863	.	-	1	gene_id "G4P62_009040"; transcript_id "gnl|WGS:JAAVVJ|G4P62_T014817"; gbkey "CDS"; locus_tag "G4P62_009040"; orig_transcript_id "gnl|WGS:JAAVVJ|G4P62_T014817"; product "transcript variant X1"; protein_id "KAF7222517.1"; exon_number "11";
CM025012.1	Genbank	CDS	30531054	30531179	.	-	0	gene_id "G4P62_009040"; transcript_id "gnl|WGS:JAAVVJ|G4P62_T014817"; gbkey "CDS"; locus_tag "G4P62_009040"; orig_transcript_id "gnl|WGS:JAAVVJ|G4P62_T014817"; product "transcript variant X1"; protein_id "KAF7222517.1"; exon_number "12";
CM025012.1	Genbank	CDS	30530655	30530969	.	-	0	gene_id "G4P62_009040"; transcript_id "gnl|WGS:JAAVVJ|G4P62_T014817"; gbkey "CDS"; locus_tag "G4P62_009040"; orig_transcript_id "gnl|WGS:JAAVVJ|G4P62_T014817"; product "transcript variant X1"; protein_id "KAF7222517.1"; exon_number "13";
CM025012.1	Genbank	CDS	30529871	30529932	.	-	0	gene_id "G4P62_009040"; transcript_id "gnl|WGS:JAAVVJ|G4P62_T014817"; gbkey "CDS"; locus_tag "G4P62_009040"; orig_transcript_id "gnl|WGS:JAAVVJ|G4P62_T014817"; product "transcript variant X1"; protein_id "KAF7222517.1"; exon_number "14";
CM025012.1	Genbank	CDS	30529646	30529791	.	-	1	gene_id "G4P62_009040"; transcript_id "gnl|WGS:JAAVVJ|G4P62_T014817"; gbkey "CDS"; locus_tag "G4P62_009040"; orig_transcript_id "gnl|WGS:JAAVVJ|G4P62_T014817"; product "transcript variant X1"; protein_id "KAF7222517.1"; exon_number "15";
CM025012.1	Genbank	CDS	30529426	30529568	.	-	2	gene_id "G4P62_009040"; transcript_id "gnl|WGS:JAAVVJ|G4P62_T014817"; gbkey "CDS"; locus_tag "G4P62_009040"; orig_transcript_id "gnl|WGS:JAAVVJ|G4P62_T014817"; product "transcript variant X1"; protein_id "KAF7222517.1"; exon_number "16";
CM025012.1	Genbank	CDS	30529152	30529310	.	-	0	gene_id "G4P62_009040"; transcript_id "gnl|WGS:JAAVVJ|G4P62_T014817"; gbkey "CDS"; locus_tag "G4P62_009040"; orig_transcript_id "gnl|WGS:JAAVVJ|G4P62_T014817"; product "transcript variant X1"; protein_id "KAF7222517.1"; exon_number "17";
CM025012.1	Genbank	CDS	30528973	30529051	.	-	0	gene_id "G4P62_009040"; transcript_id "gnl|WGS:JAAVVJ|G4P62_T014817"; gbkey "CDS"; locus_tag "G4P62_009040"; orig_transcript_id "gnl|WGS:JAAVVJ|G4P62_T014817"; product "transcript variant X1"; protein_id "KAF7222517.1"; exon_number "18";
CM025012.1	Genbank	CDS	30528816	30528889	.	-	2	gene_id "G4P62_009040"; transcript_id "gnl|WGS:JAAVVJ|G4P62_T014817"; gbkey "CDS"; locus_tag "G4P62_009040"; orig_transcript_id "gnl|WGS:JAAVVJ|G4P62_T014817"; product "transcript variant X1"; protein_id "KAF7222517.1"; exon_number "19";
CM025012.1	Genbank	CDS	30528647	30528736	.	-	0	gene_id "G4P62_009040"; transcript_id "gnl|WGS:JAAVVJ|G4P62_T014817"; gbkey "CDS"; locus_tag "G4P62_009040"; orig_transcript_id "gnl|WGS:JAAVVJ|G4P62_T014817"; product "transcript variant X1"; protein_id "KAF7222517.1"; exon_number "20";
CM025012.1	Genbank	CDS	30526596	30526763	.	-	0	gene_id "G4P62_009040"; transcript_id "gnl|WGS:JAAVVJ|G4P62_T014817"; gbkey "CDS"; locus_tag "G4P62_009040"; orig_transcript_id "gnl|WGS:JAAVVJ|G4P62_T014817"; product "transcript variant X1"; protein_id "KAF7222517.1"; exon_number "21";
CM025012.1	Genbank	CDS	30526377	30526482	.	-	0	gene_id "G4P62_009040"; transcript_id "gnl|WGS:JAAVVJ|G4P62_T014817"; gbkey "CDS"; locus_tag "G4P62_009040"; orig_transcript_id "gnl|WGS:JAAVVJ|G4P62_T014817"; product "transcript variant X1"; protein_id "KAF7222517.1"; exon_number "22";
CM025012.1	Genbank	CDS	30522350	30522381	.	-	2	gene_id "G4P62_009040"; transcript_id "gnl|WGS:JAAVVJ|G4P62_T014817"; gbkey "CDS"; locus_tag "G4P62_009040"; orig_transcript_id "gnl|WGS:JAAVVJ|G4P62_T014817"; product "transcript variant X1"; protein_id "KAF7222517.1"; exon_number "23";
CM025012.1	Genbank	CDS	30520726	30522261	.	-	0	gene_id "G4P62_009040"; transcript_id "gnl|WGS:JAAVVJ|G4P62_T014817"; gbkey "CDS"; locus_tag "G4P62_009040"; orig_transcript_id "gnl|WGS:JAAVVJ|G4P62_T014817"; product "transcript variant X1"; protein_id "KAF7222517.1"; exon_number "24";
CM025012.1	Genbank	start_codon	30556512	30556514	.	-	0	gene_id "G4P62_009040"; transcript_id "gnl|WGS:JAAVVJ|G4P62_T014817"; gbkey "CDS"; locus_tag "G4P62_009040"; orig_transcript_id "gnl|WGS:JAAVVJ|G4P62_T014817"; product "transcript variant X1"; protein_id "KAF7222517.1"; exon_number "2";
CM025012.1	Genbank	stop_codon	30520723	30520725	.	-	0	gene_id "G4P62_009040"; transcript_id "gnl|WGS:JAAVVJ|G4P62_T014817"; gbkey "CDS"; locus_tag "G4P62_009040"; orig_transcript_id "gnl|WGS:JAAVVJ|G4P62_T014817"; product "transcript variant X1"; protein_id "KAF7222517.1"; exon_number "24";
CM025012.1	Genbank	transcript	30520675	30540114	.	-	.	gene_id "G4P62_009040"; transcript_id "gnl|WGS:JAAVVJ|G4P62_T014818"; gbkey "mRNA"; locus_tag "G4P62_009040"; note "transcript variant X5"; orig_protein_id "gnl|WGS:JAAVVJ|G4P62_P014818"; orig_transcript_id "gnl|WGS:JAAVVJ|G4P62_T014818"; product "rho GTPase-activating protein 21-like"; transcript_biotype "mRNA";
CM025012.1	Genbank	exon	30539662	30540114	.	-	.	gene_id "G4P62_009040"; transcript_id "gnl|WGS:JAAVVJ|G4P62_T014818"; locus_tag "G4P62_009040"; note "transcript variant X5"; orig_protein_id "gnl|WGS:JAAVVJ|G4P62_P014818"; orig_transcript_id "gnl|WGS:JAAVVJ|G4P62_T014818"; product "rho GTPase-activating protein 21-like"; transcript_biotype "mRNA"; exon_number "1";
CM025012.1	Genbank	exon	30536661	30538233	.	-	.	gene_id "G4P62_009040"; transcript_id "gnl|WGS:JAAVVJ|G4P62_T014818"; locus_tag "G4P62_009040"; note "transcript variant X5"; orig_protein_id "gnl|WGS:JAAVVJ|G4P62_P014818"; orig_transcript_id "gnl|WGS:JAAVVJ|G4P62_T014818"; product "rho GTPase-activating protein 21-like"; transcript_biotype "mRNA"; exon_number "2";
CM025012.1	Genbank	exon	30532621	30532767	.	-	.	gene_id "G4P62_009040"; transcript_id "gnl|WGS:JAAVVJ|G4P62_T014818"; locus_tag "G4P62_009040"; note "transcript variant X5"; orig_protein_id "gnl|WGS:JAAVVJ|G4P62_P014818"; orig_transcript_id "gnl|WGS:JAAVVJ|G4P62_T014818"; product "rho GTPase-activating protein 21-like"; transcript_biotype "mRNA"; exon_number "3";
CM025012.1	Genbank	exon	30532357	30532459	.	-	.	gene_id "G4P62_009040"; transcript_id "gnl|WGS:JAAVVJ|G4P62_T014818"; locus_tag "G4P62_009040"; note "transcript variant X5"; orig_protein_id "gnl|WGS:JAAVVJ|G4P62_P014818"; orig_transcript_id "gnl|WGS:JAAVVJ|G4P62_T014818"; product "rho GTPase-activating protein 21-like"; transcript_biotype "mRNA"; exon_number "4";
CM025012.1	Genbank	exon	30531821	30531863	.	-	.	gene_id "G4P62_009040"; transcript_id "gnl|WGS:JAAVVJ|G4P62_T014818"; locus_tag "G4P62_009040"; note "transcript variant X5"; orig_protein_id "gnl|WGS:JAAVVJ|G4P62_P014818"; orig_transcript_id "gnl|WGS:JAAVVJ|G4P62_T014818"; product "rho GTPase-activating protein 21-like"; transcript_biotype "mRNA"; exon_number "5";
CM025012.1	Genbank	exon	30531054	30531179	.	-	.	gene_id "G4P62_009040"; transcript_id "gnl|WGS:JAAVVJ|G4P62_T014818"; locus_tag "G4P62_009040"; note "transcript variant X5"; orig_protein_id "gnl|WGS:JAAVVJ|G4P62_P014818"; orig_transcript_id "gnl|WGS:JAAVVJ|G4P62_T014818"; product "rho GTPase-activating protein 21-like"; transcript_biotype "mRNA"; exon_number "6";
CM025012.1	Genbank	exon	30530655	30530969	.	-	.	gene_id "G4P62_009040"; transcript_id "gnl|WGS:JAAVVJ|G4P62_T014818"; locus_tag "G4P62_009040"; note "transcript variant X5"; orig_protein_id "gnl|WGS:JAAVVJ|G4P62_P014818"; orig_transcript_id "gnl|WGS:JAAVVJ|G4P62_T014818"; product "rho GTPase-activating protein 21-like"; transcript_biotype "mRNA"; exon_number "7";
CM025012.1	Genbank	exon	30529871	30529932	.	-	.	gene_id "G4P62_009040"; transcript_id "gnl|WGS:JAAVVJ|G4P62_T014818"; locus_tag "G4P62_009040"; note "transcript variant X5"; orig_protein_id "gnl|WGS:JAAVVJ|G4P62_P014818"; orig_transcript_id "gnl|WGS:JAAVVJ|G4P62_T014818"; product "rho GTPase-activating protein 21-like"; transcript_biotype "mRNA"; exon_number "8";
CM025012.1	Genbank	exon	30529646	30529791	.	-	.	gene_id "G4P62_009040"; transcript_id "gnl|WGS:JAAVVJ|G4P62_T014818"; locus_tag "G4P62_009040"; note "transcript variant X5"; orig_protein_id "gnl|WGS:JAAVVJ|G4P62_P014818"; orig_transcript_id "gnl|WGS:JAAVVJ|G4P62_T014818"; product "rho GTPase-activating protein 21-like"; transcript_biotype "mRNA"; exon_number "9";
CM025012.1	Genbank	exon	30529426	30529568	.	-	.	gene_id "G4P62_009040"; transcript_id "gnl|WGS:JAAVVJ|G4P62_T014818"; locus_tag "G4P62_009040"; note "transcript variant X5"; orig_protein_id "gnl|WGS:JAAVVJ|G4P62_P014818"; orig_transcript_id "gnl|WGS:JAAVVJ|G4P62_T014818"; product "rho GTPase-activating protein 21-like"; transcript_biotype "mRNA"; exon_number "10";
CM025012.1	Genbank	exon	30529152	30529310	.	-	.	gene_id "G4P62_009040"; transcript_id "gnl|WGS:JAAVVJ|G4P62_T014818"; locus_tag "G4P62_009040"; note "transcript variant X5"; orig_protein_id "gnl|WGS:JAAVVJ|G4P62_P014818"; orig_transcript_id "gnl|WGS:JAAVVJ|G4P62_T014818"; product "rho GTPase-activating protein 21-like"; transcript_biotype "mRNA"; exon_number "11";
CM025012.1	Genbank	exon	30528973	30529051	.	-	.	gene_id "G4P62_009040"; transcript_id "gnl|WGS:JAAVVJ|G4P62_T014818"; locus_tag "G4P62_009040"; note "transcript variant X5"; orig_protein_id "gnl|WGS:JAAVVJ|G4P62_P014818"; orig_transcript_id "gnl|WGS:JAAVVJ|G4P62_T014818"; product "rho GTPase-activating protein 21-like"; transcript_biotype "mRNA"; exon_number "12";
CM025012.1	Genbank	exon	30528816	30528889	.	-	.	gene_id "G4P62_009040"; transcript_id "gnl|WGS:JAAVVJ|G4P62_T014818"; locus_tag "G4P62_009040"; note "transcript variant X5"; orig_protein_id "gnl|WGS:JAAVVJ|G4P62_P014818"; orig_transcript_id "gnl|WGS:JAAVVJ|G4P62_T014818"; product "rho GTPase-activating protein 21-like"; transcript_biotype "mRNA"; exon_number "13";
CM025012.1	Genbank	exon	30528647	30528736	.	-	.	gene_id "G4P62_009040"; transcript_id "gnl|WGS:JAAVVJ|G4P62_T014818"; locus_tag "G4P62_009040"; note "transcript variant X5"; orig_protein_id "gnl|WGS:JAAVVJ|G4P62_P014818"; orig_transcript_id "gnl|WGS:JAAVVJ|G4P62_T014818"; product "rho GTPase-activating protein 21-like"; transcript_biotype "mRNA"; exon_number "14";
CM025012.1	Genbank	exon	30526596	30526763	.	-	.	gene_id "G4P62_009040"; transcript_id "gnl|WGS:JAAVVJ|G4P62_T014818"; locus_tag "G4P62_009040"; note "transcript variant X5"; orig_protein_id "gnl|WGS:JAAVVJ|G4P62_P014818"; orig_transcript_id "gnl|WGS:JAAVVJ|G4P62_T014818"; product "rho GTPase-activating protein 21-like"; transcript_biotype "mRNA"; exon_number "15";
CM025012.1	Genbank	exon	30526377	30526482	.	-	.	gene_id "G4P62_009040"; transcript_id "gnl|WGS:JAAVVJ|G4P62_T014818"; locus_tag "G4P62_009040"; note "transcript variant X5"; orig_protein_id "gnl|WGS:JAAVVJ|G4P62_P014818"; orig_transcript_id "gnl|WGS:JAAVVJ|G4P62_T014818"; product "rho GTPase-activating protein 21-like"; transcript_biotype "mRNA"; exon_number "16";
CM025012.1	Genbank	exon	30522350	30522381	.	-	.	gene_id "G4P62_009040"; transcript_id "gnl|WGS:JAAVVJ|G4P62_T014818"; locus_tag "G4P62_009040"; note "transcript variant X5"; orig_protein_id "gnl|WGS:JAAVVJ|G4P62_P014818"; orig_transcript_id "gnl|WGS:JAAVVJ|G4P62_T014818"; product "rho GTPase-activating protein 21-like"; transcript_biotype "mRNA"; exon_number "17";
CM025012.1	Genbank	exon	30520675	30522261	.	-	.	gene_id "G4P62_009040"; transcript_id "gnl|WGS:JAAVVJ|G4P62_T014818"; locus_tag "G4P62_009040"; note "transcript variant X5"; orig_protein_id "gnl|WGS:JAAVVJ|G4P62_P014818"; orig_transcript_id "gnl|WGS:JAAVVJ|G4P62_T014818"; product "rho GTPase-activating protein 21-like"; transcript_biotype "mRNA"; exon_number "18";
CM025012.1	Genbank	CDS	30536661	30538119	.	-	0	gene_id "G4P62_009040"; transcript_id "gnl|WGS:JAAVVJ|G4P62_T014818"; gbkey "CDS"; locus_tag "G4P62_009040"; orig_transcript_id "gnl|WGS:JAAVVJ|G4P62_T014818"; product "transcript variant X5"; protein_id "KAF7222518.1"; exon_number "2";
CM025012.1	Genbank	CDS	30532621	30532767	.	-	2	gene_id "G4P62_009040"; transcript_id "gnl|WGS:JAAVVJ|G4P62_T014818"; gbkey "CDS"; locus_tag "G4P62_009040"; orig_transcript_id "gnl|WGS:JAAVVJ|G4P62_T014818"; product "transcript variant X5"; protein_id "KAF7222518.1"; exon_number "3";
CM025012.1	Genbank	CDS	30532357	30532459	.	-	2	gene_id "G4P62_009040"; transcript_id "gnl|WGS:JAAVVJ|G4P62_T014818"; gbkey "CDS"; locus_tag "G4P62_009040"; orig_transcript_id "gnl|WGS:JAAVVJ|G4P62_T014818"; product "transcript variant X5"; protein_id "KAF7222518.1"; exon_number "4";
CM025012.1	Genbank	CDS	30531821	30531863	.	-	1	gene_id "G4P62_009040"; transcript_id "gnl|WGS:JAAVVJ|G4P62_T014818"; gbkey "CDS"; locus_tag "G4P62_009040"; orig_transcript_id "gnl|WGS:JAAVVJ|G4P62_T014818"; product "transcript variant X5"; protein_id "KAF7222518.1"; exon_number "5";
CM025012.1	Genbank	CDS	30531054	30531179	.	-	0	gene_id "G4P62_009040"; transcript_id "gnl|WGS:JAAVVJ|G4P62_T014818"; gbkey "CDS"; locus_tag "G4P62_009040"; orig_transcript_id "gnl|WGS:JAAVVJ|G4P62_T014818"; product "transcript variant X5"; protein_id "KAF7222518.1"; exon_number "6";
CM025012.1	Genbank	CDS	30530655	30530969	.	-	0	gene_id "G4P62_009040"; transcript_id "gnl|WGS:JAAVVJ|G4P62_T014818"; gbkey "CDS"; locus_tag "G4P62_009040"; orig_transcript_id "gnl|WGS:JAAVVJ|G4P62_T014818"; product "transcript variant X5"; protein_id "KAF7222518.1"; exon_number "7";
CM025012.1	Genbank	CDS	30529871	30529932	.	-	0	gene_id "G4P62_009040"; transcript_id "gnl|WGS:JAAVVJ|G4P62_T014818"; gbkey "CDS"; locus_tag "G4P62_009040"; orig_transcript_id "gnl|WGS:JAAVVJ|G4P62_T014818"; product "transcript variant X5"; protein_id "KAF7222518.1"; exon_number "8";
CM025012.1	Genbank	CDS	30529646	30529791	.	-	1	gene_id "G4P62_009040"; transcript_id "gnl|WGS:JAAVVJ|G4P62_T014818"; gbkey "CDS"; locus_tag "G4P62_009040"; orig_transcript_id "gnl|WGS:JAAVVJ|G4P62_T014818"; product "transcript variant X5"; protein_id "KAF7222518.1"; exon_number "9";
CM025012.1	Genbank	CDS	30529426	30529568	.	-	2	gene_id "G4P62_009040"; transcript_id "gnl|WGS:JAAVVJ|G4P62_T014818"; gbkey "CDS"; locus_tag "G4P62_009040"; orig_transcript_id "gnl|WGS:JAAVVJ|G4P62_T014818"; product "transcript variant X5"; protein_id "KAF7222518.1"; exon_number "10";
CM025012.1	Genbank	CDS	30529152	30529310	.	-	0	gene_id "G4P62_009040"; transcript_id "gnl|WGS:JAAVVJ|G4P62_T014818"; gbkey "CDS"; locus_tag "G4P62_009040"; orig_transcript_id "gnl|WGS:JAAVVJ|G4P62_T014818"; product "transcript variant X5"; protein_id "KAF7222518.1"; exon_number "11";
CM025012.1	Genbank	CDS	30528973	30529051	.	-	0	gene_id "G4P62_009040"; transcript_id "gnl|WGS:JAAVVJ|G4P62_T014818"; gbkey "CDS"; locus_tag "G4P62_009040"; orig_transcript_id "gnl|WGS:JAAVVJ|G4P62_T014818"; product "transcript variant X5"; protein_id "KAF7222518.1"; exon_number "12";
CM025012.1	Genbank	CDS	30528816	30528889	.	-	2	gene_id "G4P62_009040"; transcript_id "gnl|WGS:JAAVVJ|G4P62_T014818"; gbkey "CDS"; locus_tag "G4P62_009040"; orig_transcript_id "gnl|WGS:JAAVVJ|G4P62_T014818"; product "transcript variant X5"; protein_id "KAF7222518.1"; exon_number "13";
CM025012.1	Genbank	CDS	30528647	30528736	.	-	0	gene_id "G4P62_009040"; transcript_id "gnl|WGS:JAAVVJ|G4P62_T014818"; gbkey "CDS"; locus_tag "G4P62_009040"; orig_transcript_id "gnl|WGS:JAAVVJ|G4P62_T014818"; product "transcript variant X5"; protein_id "KAF7222518.1"; exon_number "14";
CM025012.1	Genbank	CDS	30526596	30526763	.	-	0	gene_id "G4P62_009040"; transcript_id "gnl|WGS:JAAVVJ|G4P62_T014818"; gbkey "CDS"; locus_tag "G4P62_009040"; orig_transcript_id "gnl|WGS:JAAVVJ|G4P62_T014818"; product "transcript variant X5"; protein_id "KAF7222518.1"; exon_number "15";
CM025012.1	Genbank	CDS	30526377	30526482	.	-	0	gene_id "G4P62_009040"; transcript_id "gnl|WGS:JAAVVJ|G4P62_T014818"; gbkey "CDS"; locus_tag "G4P62_009040"; orig_transcript_id "gnl|WGS:JAAVVJ|G4P62_T014818"; product "transcript variant X5"; protein_id "KAF7222518.1"; exon_number "16";
CM025012.1	Genbank	CDS	30522350	30522381	.	-	2	gene_id "G4P62_009040"; transcript_id "gnl|WGS:JAAVVJ|G4P62_T014818"; gbkey "CDS"; locus_tag "G4P62_009040"; orig_transcript_id "gnl|WGS:JAAVVJ|G4P62_T014818"; product "transcript variant X5"; protein_id "KAF7222518.1"; exon_number "17";
CM025012.1	Genbank	CDS	30520726	30522261	.	-	0	gene_id "G4P62_009040"; transcript_id "gnl|WGS:JAAVVJ|G4P62_T014818"; gbkey "CDS"; locus_tag "G4P62_009040"; orig_transcript_id "gnl|WGS:JAAVVJ|G4P62_T014818"; product "transcript variant X5"; protein_id "KAF7222518.1"; exon_number "18";
CM025012.1	Genbank	start_codon	30538117	30538119	.	-	0	gene_id "G4P62_009040"; transcript_id "gnl|WGS:JAAVVJ|G4P62_T014818"; gbkey "CDS"; locus_tag "G4P62_009040"; orig_transcript_id "gnl|WGS:JAAVVJ|G4P62_T014818"; product "transcript variant X5"; protein_id "KAF7222518.1"; exon_number "2";
CM025012.1	Genbank	stop_codon	30520723	30520725	.	-	0	gene_id "G4P62_009040"; transcript_id "gnl|WGS:JAAVVJ|G4P62_T014818"; gbkey "CDS"; locus_tag "G4P62_009040"; orig_transcript_id "gnl|WGS:JAAVVJ|G4P62_T014818"; product "transcript variant X5"; protein_id "KAF7222518.1"; exon_number "18";
CM025012.1	Genbank	transcript	30520675	30540114	.	-	.	gene_id "G4P62_009040"; transcript_id "gnl|WGS:JAAVVJ|G4P62_T014819"; gbkey "mRNA"; locus_tag "G4P62_009040"; note "transcript variant X4"; orig_protein_id "gnl|WGS:JAAVVJ|G4P62_P014819"; orig_transcript_id "gnl|WGS:JAAVVJ|G4P62_T014819"; product "rho GTPase-activating protein 21-like"; transcript_biotype "mRNA";
CM025012.1	Genbank	exon	30539662	30540114	.	-	.	gene_id "G4P62_009040"; transcript_id "gnl|WGS:JAAVVJ|G4P62_T014819"; locus_tag "G4P62_009040"; note "transcript variant X4"; orig_protein_id "gnl|WGS:JAAVVJ|G4P62_P014819"; orig_transcript_id "gnl|WGS:JAAVVJ|G4P62_T014819"; product "rho GTPase-activating protein 21-like"; transcript_biotype "mRNA"; exon_number "1";
CM025012.1	Genbank	exon	30539405	30539431	.	-	.	gene_id "G4P62_009040"; transcript_id "gnl|WGS:JAAVVJ|G4P62_T014819"; locus_tag "G4P62_009040"; note "transcript variant X4"; orig_protein_id "gnl|WGS:JAAVVJ|G4P62_P014819"; orig_transcript_id "gnl|WGS:JAAVVJ|G4P62_T014819"; product "rho GTPase-activating protein 21-like"; transcript_biotype "mRNA"; exon_number "2";
CM025012.1	Genbank	exon	30536661	30538233	.	-	.	gene_id "G4P62_009040"; transcript_id "gnl|WGS:JAAVVJ|G4P62_T014819"; locus_tag "G4P62_009040"; note "transcript variant X4"; orig_protein_id "gnl|WGS:JAAVVJ|G4P62_P014819"; orig_transcript_id "gnl|WGS:JAAVVJ|G4P62_T014819"; product "rho GTPase-activating protein 21-like"; transcript_biotype "mRNA"; exon_number "3";
CM025012.1	Genbank	exon	30532621	30532767	.	-	.	gene_id "G4P62_009040"; transcript_id "gnl|WGS:JAAVVJ|G4P62_T014819"; locus_tag "G4P62_009040"; note "transcript variant X4"; orig_protein_id "gnl|WGS:JAAVVJ|G4P62_P014819"; orig_transcript_id "gnl|WGS:JAAVVJ|G4P62_T014819"; product "rho GTPase-activating protein 21-like"; transcript_biotype "mRNA"; exon_number "4";
CM025012.1	Genbank	exon	30532357	30532459	.	-	.	gene_id "G4P62_009040"; transcript_id "gnl|WGS:JAAVVJ|G4P62_T014819"; locus_tag "G4P62_009040"; note "transcript variant X4"; orig_protein_id "gnl|WGS:JAAVVJ|G4P62_P014819"; orig_transcript_id "gnl|WGS:JAAVVJ|G4P62_T014819"; product "rho GTPase-activating protein 21-like"; transcript_biotype "mRNA"; exon_number "5";
CM025012.1	Genbank	exon	30531821	30531863	.	-	.	gene_id "G4P62_009040"; transcript_id "gnl|WGS:JAAVVJ|G4P62_T014819"; locus_tag "G4P62_009040"; note "transcript variant X4"; orig_protein_id "gnl|WGS:JAAVVJ|G4P62_P014819"; orig_transcript_id "gnl|WGS:JAAVVJ|G4P62_T014819"; product "rho GTPase-activating protein 21-like"; transcript_biotype "mRNA"; exon_number "6";
CM025012.1	Genbank	exon	30531054	30531179	.	-	.	gene_id "G4P62_009040"; transcript_id "gnl|WGS:JAAVVJ|G4P62_T014819"; locus_tag "G4P62_009040"; note "transcript variant X4"; orig_protein_id "gnl|WGS:JAAVVJ|G4P62_P014819"; orig_transcript_id "gnl|WGS:JAAVVJ|G4P62_T014819"; product "rho GTPase-activating protein 21-like"; transcript_biotype "mRNA"; exon_number "7";
CM025012.1	Genbank	exon	30530655	30530969	.	-	.	gene_id "G4P62_009040"; transcript_id "gnl|WGS:JAAVVJ|G4P62_T014819"; locus_tag "G4P62_009040"; note "transcript variant X4"; orig_protein_id "gnl|WGS:JAAVVJ|G4P62_P014819"; orig_transcript_id "gnl|WGS:JAAVVJ|G4P62_T014819"; product "rho GTPase-activating protein 21-like"; transcript_biotype "mRNA"; exon_number "8";
CM025012.1	Genbank	exon	30529871	30529932	.	-	.	gene_id "G4P62_009040"; transcript_id "gnl|WGS:JAAVVJ|G4P62_T014819"; locus_tag "G4P62_009040"; note "transcript variant X4"; orig_protein_id "gnl|WGS:JAAVVJ|G4P62_P014819"; orig_transcript_id "gnl|WGS:JAAVVJ|G4P62_T014819"; product "rho GTPase-activating protein 21-like"; transcript_biotype "mRNA"; exon_number "9";
CM025012.1	Genbank	exon	30529646	30529791	.	-	.	gene_id "G4P62_009040"; transcript_id "gnl|WGS:JAAVVJ|G4P62_T014819"; locus_tag "G4P62_009040"; note "transcript variant X4"; orig_protein_id "gnl|WGS:JAAVVJ|G4P62_P014819"; orig_transcript_id "gnl|WGS:JAAVVJ|G4P62_T014819"; product "rho GTPase-activating protein 21-like"; transcript_biotype "mRNA"; exon_number "10";
CM025012.1	Genbank	exon	30529426	30529568	.	-	.	gene_id "G4P62_009040"; transcript_id "gnl|WGS:JAAVVJ|G4P62_T014819"; locus_tag "G4P62_009040"; note "transcript variant X4"; orig_protein_id "gnl|WGS:JAAVVJ|G4P62_P014819"; orig_transcript_id "gnl|WGS:JAAVVJ|G4P62_T014819"; product "rho GTPase-activating protein 21-like"; transcript_biotype "mRNA"; exon_number "11";
CM025012.1	Genbank	exon	30529152	30529310	.	-	.	gene_id "G4P62_009040"; transcript_id "gnl|WGS:JAAVVJ|G4P62_T014819"; locus_tag "G4P62_009040"; note "transcript variant X4"; orig_protein_id "gnl|WGS:JAAVVJ|G4P62_P014819"; orig_transcript_id "gnl|WGS:JAAVVJ|G4P62_T014819"; product "rho GTPase-activating protein 21-like"; transcript_biotype "mRNA"; exon_number "12";
CM025012.1	Genbank	exon	30528973	30529051	.	-	.	gene_id "G4P62_009040"; transcript_id "gnl|WGS:JAAVVJ|G4P62_T014819"; locus_tag "G4P62_009040"; note "transcript variant X4"; orig_protein_id "gnl|WGS:JAAVVJ|G4P62_P014819"; orig_transcript_id "gnl|WGS:JAAVVJ|G4P62_T014819"; product "rho GTPase-activating protein 21-like"; transcript_biotype "mRNA"; exon_number "13";
CM025012.1	Genbank	exon	30528816	30528889	.	-	.	gene_id "G4P62_009040"; transcript_id "gnl|WGS:JAAVVJ|G4P62_T014819"; locus_tag "G4P62_009040"; note "transcript variant X4"; orig_protein_id "gnl|WGS:JAAVVJ|G4P62_P014819"; orig_transcript_id "gnl|WGS:JAAVVJ|G4P62_T014819"; product "rho GTPase-activating protein 21-like"; transcript_biotype "mRNA"; exon_number "14";
CM025012.1	Genbank	exon	30528647	30528736	.	-	.	gene_id "G4P62_009040"; transcript_id "gnl|WGS:JAAVVJ|G4P62_T014819"; locus_tag "G4P62_009040"; note "transcript variant X4"; orig_protein_id "gnl|WGS:JAAVVJ|G4P62_P014819"; orig_transcript_id "gnl|WGS:JAAVVJ|G4P62_T014819"; product "rho GTPase-activating protein 21-like"; transcript_biotype "mRNA"; exon_number "15";
CM025012.1	Genbank	exon	30526596	30526763	.	-	.	gene_id "G4P62_009040"; transcript_id "gnl|WGS:JAAVVJ|G4P62_T014819"; locus_tag "G4P62_009040"; note "transcript variant X4"; orig_protein_id "gnl|WGS:JAAVVJ|G4P62_P014819"; orig_transcript_id "gnl|WGS:JAAVVJ|G4P62_T014819"; product "rho GTPase-activating protein 21-like"; transcript_biotype "mRNA"; exon_number "16";
CM025012.1	Genbank	exon	30526377	30526482	.	-	.	gene_id "G4P62_009040"; transcript_id "gnl|WGS:JAAVVJ|G4P62_T014819"; locus_tag "G4P62_009040"; note "transcript variant X4"; orig_protein_id "gnl|WGS:JAAVVJ|G4P62_P014819"; orig_transcript_id "gnl|WGS:JAAVVJ|G4P62_T014819"; product "rho GTPase-activating protein 21-like"; transcript_biotype "mRNA"; exon_number "17";
CM025012.1	Genbank	exon	30522350	30522381	.	-	.	gene_id "G4P62_009040"; transcript_id "gnl|WGS:JAAVVJ|G4P62_T014819"; locus_tag "G4P62_009040"; note "transcript variant X4"; orig_protein_id "gnl|WGS:JAAVVJ|G4P62_P014819"; orig_transcript_id "gnl|WGS:JAAVVJ|G4P62_T014819"; product "rho GTPase-activating protein 21-like"; transcript_biotype "mRNA"; exon_number "18";
CM025012.1	Genbank	exon	30520675	30522261	.	-	.	gene_id "G4P62_009040"; transcript_id "gnl|WGS:JAAVVJ|G4P62_T014819"; locus_tag "G4P62_009040"; note "transcript variant X4"; orig_protein_id "gnl|WGS:JAAVVJ|G4P62_P014819"; orig_transcript_id "gnl|WGS:JAAVVJ|G4P62_T014819"; product "rho GTPase-activating protein 21-like"; transcript_biotype "mRNA"; exon_number "19";
CM025012.1	Genbank	CDS	30536661	30538119	.	-	0	gene_id "G4P62_009040"; transcript_id "gnl|WGS:JAAVVJ|G4P62_T014819"; gbkey "CDS"; locus_tag "G4P62_009040"; orig_transcript_id "gnl|WGS:JAAVVJ|G4P62_T014819"; product "transcript variant X4"; protein_id "KAF7222519.1"; exon_number "3";
CM025012.1	Genbank	CDS	30532621	30532767	.	-	2	gene_id "G4P62_009040"; transcript_id "gnl|WGS:JAAVVJ|G4P62_T014819"; gbkey "CDS"; locus_tag "G4P62_009040"; orig_transcript_id "gnl|WGS:JAAVVJ|G4P62_T014819"; product "transcript variant X4"; protein_id "KAF7222519.1"; exon_number "4";
CM025012.1	Genbank	CDS	30532357	30532459	.	-	2	gene_id "G4P62_009040"; transcript_id "gnl|WGS:JAAVVJ|G4P62_T014819"; gbkey "CDS"; locus_tag "G4P62_009040"; orig_transcript_id "gnl|WGS:JAAVVJ|G4P62_T014819"; product "transcript variant X4"; protein_id "KAF7222519.1"; exon_number "5";
CM025012.1	Genbank	CDS	30531821	30531863	.	-	1	gene_id "G4P62_009040"; transcript_id "gnl|WGS:JAAVVJ|G4P62_T014819"; gbkey "CDS"; locus_tag "G4P62_009040"; orig_transcript_id "gnl|WGS:JAAVVJ|G4P62_T014819"; product "transcript variant X4"; protein_id "KAF7222519.1"; exon_number "6";
CM025012.1	Genbank	CDS	30531054	30531179	.	-	0	gene_id "G4P62_009040"; transcript_id "gnl|WGS:JAAVVJ|G4P62_T014819"; gbkey "CDS"; locus_tag "G4P62_009040"; orig_transcript_id "gnl|WGS:JAAVVJ|G4P62_T014819"; product "transcript variant X4"; protein_id "KAF7222519.1"; exon_number "7";
CM025012.1	Genbank	CDS	30530655	30530969	.	-	0	gene_id "G4P62_009040"; transcript_id "gnl|WGS:JAAVVJ|G4P62_T014819"; gbkey "CDS"; locus_tag "G4P62_009040"; orig_transcript_id "gnl|WGS:JAAVVJ|G4P62_T014819"; product "transcript variant X4"; protein_id "KAF7222519.1"; exon_number "8";
CM025012.1	Genbank	CDS	30529871	30529932	.	-	0	gene_id "G4P62_009040"; transcript_id "gnl|WGS:JAAVVJ|G4P62_T014819"; gbkey "CDS"; locus_tag "G4P62_009040"; orig_transcript_id "gnl|WGS:JAAVVJ|G4P62_T014819"; product "transcript variant X4"; protein_id "KAF7222519.1"; exon_number "9";
CM025012.1	Genbank	CDS	30529646	30529791	.	-	1	gene_id "G4P62_009040"; transcript_id "gnl|WGS:JAAVVJ|G4P62_T014819"; gbkey "CDS"; locus_tag "G4P62_009040"; orig_transcript_id "gnl|WGS:JAAVVJ|G4P62_T014819"; product "transcript variant X4"; protein_id "KAF7222519.1"; exon_number "10";
CM025012.1	Genbank	CDS	30529426	30529568	.	-	2	gene_id "G4P62_009040"; transcript_id "gnl|WGS:JAAVVJ|G4P62_T014819"; gbkey "CDS"; locus_tag "G4P62_009040"; orig_transcript_id "gnl|WGS:JAAVVJ|G4P62_T014819"; product "transcript variant X4"; protein_id "KAF7222519.1"; exon_number "11";
CM025012.1	Genbank	CDS	30529152	30529310	.	-	0	gene_id "G4P62_009040"; transcript_id "gnl|WGS:JAAVVJ|G4P62_T014819"; gbkey "CDS"; locus_tag "G4P62_009040"; orig_transcript_id "gnl|WGS:JAAVVJ|G4P62_T014819"; product "transcript variant X4"; protein_id "KAF7222519.1"; exon_number "12";
CM025012.1	Genbank	CDS	30528973	30529051	.	-	0	gene_id "G4P62_009040"; transcript_id "gnl|WGS:JAAVVJ|G4P62_T014819"; gbkey "CDS"; locus_tag "G4P62_009040"; orig_transcript_id "gnl|WGS:JAAVVJ|G4P62_T014819"; product "transcript variant X4"; protein_id "KAF7222519.1"; exon_number "13";
CM025012.1	Genbank	CDS	30528816	30528889	.	-	2	gene_id "G4P62_009040"; transcript_id "gnl|WGS:JAAVVJ|G4P62_T014819"; gbkey "CDS"; locus_tag "G4P62_009040"; orig_transcript_id "gnl|WGS:JAAVVJ|G4P62_T014819"; product "transcript variant X4"; protein_id "KAF7222519.1"; exon_number "14";
CM025012.1	Genbank	CDS	30528647	30528736	.	-	0	gene_id "G4P62_009040"; transcript_id "gnl|WGS:JAAVVJ|G4P62_T014819"; gbkey "CDS"; locus_tag "G4P62_009040"; orig_transcript_id "gnl|WGS:JAAVVJ|G4P62_T014819"; product "transcript variant X4"; protein_id "KAF7222519.1"; exon_number "15";
CM025012.1	Genbank	CDS	30526596	30526763	.	-	0	gene_id "G4P62_009040"; transcript_id "gnl|WGS:JAAVVJ|G4P62_T014819"; gbkey "CDS"; locus_tag "G4P62_009040"; orig_transcript_id "gnl|WGS:JAAVVJ|G4P62_T014819"; product "transcript variant X4"; protein_id "KAF7222519.1"; exon_number "16";
CM025012.1	Genbank	CDS	30526377	30526482	.	-	0	gene_id "G4P62_009040"; transcript_id "gnl|WGS:JAAVVJ|G4P62_T014819"; gbkey "CDS"; locus_tag "G4P62_009040"; orig_transcript_id "gnl|WGS:JAAVVJ|G4P62_T014819"; product "transcript variant X4"; protein_id "KAF7222519.1"; exon_number "17";
CM025012.1	Genbank	CDS	30522350	30522381	.	-	2	gene_id "G4P62_009040"; transcript_id "gnl|WGS:JAAVVJ|G4P62_T014819"; gbkey "CDS"; locus_tag "G4P62_009040"; orig_transcript_id "gnl|WGS:JAAVVJ|G4P62_T014819"; product "transcript variant X4"; protein_id "KAF7222519.1"; exon_number "18";
CM025012.1	Genbank	CDS	30520726	30522261	.	-	0	gene_id "G4P62_009040"; transcript_id "gnl|WGS:JAAVVJ|G4P62_T014819"; gbkey "CDS"; locus_tag "G4P62_009040"; orig_transcript_id "gnl|WGS:JAAVVJ|G4P62_T014819"; product "transcript variant X4"; protein_id "KAF7222519.1"; exon_number "19";
CM025012.1	Genbank	start_codon	30538117	30538119	.	-	0	gene_id "G4P62_009040"; transcript_id "gnl|WGS:JAAVVJ|G4P62_T014819"; gbkey "CDS"; locus_tag "G4P62_009040"; orig_transcript_id "gnl|WGS:JAAVVJ|G4P62_T014819"; product "transcript variant X4"; protein_id "KAF7222519.1"; exon_number "3";
CM025012.1	Genbank	stop_codon	30520723	30520725	.	-	0	gene_id "G4P62_009040"; transcript_id "gnl|WGS:JAAVVJ|G4P62_T014819"; gbkey "CDS"; locus_tag "G4P62_009040"; orig_transcript_id "gnl|WGS:JAAVVJ|G4P62_T014819"; product "transcript variant X4"; protein_id "KAF7222519.1"; exon_number "19";
CM025012.1	Genbank	transcript	30520675	30540114	.	-	.	gene_id "G4P62_009040"; transcript_id "gnl|WGS:JAAVVJ|G4P62_T014820"; gbkey "mRNA"; locus_tag "G4P62_009040"; note "transcript variant X3"; orig_protein_id "gnl|WGS:JAAVVJ|G4P62_P014820"; orig_transcript_id "gnl|WGS:JAAVVJ|G4P62_T014820"; product "rho GTPase-activating protein 21-like"; transcript_biotype "mRNA";
CM025012.1	Genbank	exon	30539405	30540114	.	-	.	gene_id "G4P62_009040"; transcript_id "gnl|WGS:JAAVVJ|G4P62_T014820"; locus_tag "G4P62_009040"; note "transcript variant X3"; orig_protein_id "gnl|WGS:JAAVVJ|G4P62_P014820"; orig_transcript_id "gnl|WGS:JAAVVJ|G4P62_T014820"; product "rho GTPase-activating protein 21-like"; transcript_biotype "mRNA"; exon_number "1";
CM025012.1	Genbank	exon	30536661	30538233	.	-	.	gene_id "G4P62_009040"; transcript_id "gnl|WGS:JAAVVJ|G4P62_T014820"; locus_tag "G4P62_009040"; note "transcript variant X3"; orig_protein_id "gnl|WGS:JAAVVJ|G4P62_P014820"; orig_transcript_id "gnl|WGS:JAAVVJ|G4P62_T014820"; product "rho GTPase-activating protein 21-like"; transcript_biotype "mRNA"; exon_number "2";
CM025012.1	Genbank	exon	30532621	30532767	.	-	.	gene_id "G4P62_009040"; transcript_id "gnl|WGS:JAAVVJ|G4P62_T014820"; locus_tag "G4P62_009040"; note "transcript variant X3"; orig_protein_id "gnl|WGS:JAAVVJ|G4P62_P014820"; orig_transcript_id "gnl|WGS:JAAVVJ|G4P62_T014820"; product "rho GTPase-activating protein 21-like"; transcript_biotype "mRNA"; exon_number "3";
CM025012.1	Genbank	exon	30532357	30532459	.	-	.	gene_id "G4P62_009040"; transcript_id "gnl|WGS:JAAVVJ|G4P62_T014820"; locus_tag "G4P62_009040"; note "transcript variant X3"; orig_protein_id "gnl|WGS:JAAVVJ|G4P62_P014820"; orig_transcript_id "gnl|WGS:JAAVVJ|G4P62_T014820"; product "rho GTPase-activating protein 21-like"; transcript_biotype "mRNA"; exon_number "4";
CM025012.1	Genbank	exon	30531821	30531863	.	-	.	gene_id "G4P62_009040"; transcript_id "gnl|WGS:JAAVVJ|G4P62_T014820"; locus_tag "G4P62_009040"; note "transcript variant X3"; orig_protein_id "gnl|WGS:JAAVVJ|G4P62_P014820"; orig_transcript_id "gnl|WGS:JAAVVJ|G4P62_T014820"; product "rho GTPase-activating protein 21-like"; transcript_biotype "mRNA"; exon_number "5";
CM025012.1	Genbank	exon	30531054	30531179	.	-	.	gene_id "G4P62_009040"; transcript_id "gnl|WGS:JAAVVJ|G4P62_T014820"; locus_tag "G4P62_009040"; note "transcript variant X3"; orig_protein_id "gnl|WGS:JAAVVJ|G4P62_P014820"; orig_transcript_id "gnl|WGS:JAAVVJ|G4P62_T014820"; product "rho GTPase-activating protein 21-like"; transcript_biotype "mRNA"; exon_number "6";
CM025012.1	Genbank	exon	30530655	30530969	.	-	.	gene_id "G4P62_009040"; transcript_id "gnl|WGS:JAAVVJ|G4P62_T014820"; locus_tag "G4P62_009040"; note "transcript variant X3"; orig_protein_id "gnl|WGS:JAAVVJ|G4P62_P014820"; orig_transcript_id "gnl|WGS:JAAVVJ|G4P62_T014820"; product "rho GTPase-activating protein 21-like"; transcript_biotype "mRNA"; exon_number "7";
CM025012.1	Genbank	exon	30529871	30529932	.	-	.	gene_id "G4P62_009040"; transcript_id "gnl|WGS:JAAVVJ|G4P62_T014820"; locus_tag "G4P62_009040"; note "transcript variant X3"; orig_protein_id "gnl|WGS:JAAVVJ|G4P62_P014820"; orig_transcript_id "gnl|WGS:JAAVVJ|G4P62_T014820"; product "rho GTPase-activating protein 21-like"; transcript_biotype "mRNA"; exon_number "8";
CM025012.1	Genbank	exon	30529646	30529791	.	-	.	gene_id "G4P62_009040"; transcript_id "gnl|WGS:JAAVVJ|G4P62_T014820"; locus_tag "G4P62_009040"; note "transcript variant X3"; orig_protein_id "gnl|WGS:JAAVVJ|G4P62_P014820"; orig_transcript_id "gnl|WGS:JAAVVJ|G4P62_T014820"; product "rho GTPase-activating protein 21-like"; transcript_biotype "mRNA"; exon_number "9";
CM025012.1	Genbank	exon	30529426	30529568	.	-	.	gene_id "G4P62_009040"; transcript_id "gnl|WGS:JAAVVJ|G4P62_T014820"; locus_tag "G4P62_009040"; note "transcript variant X3"; orig_protein_id "gnl|WGS:JAAVVJ|G4P62_P014820"; orig_transcript_id "gnl|WGS:JAAVVJ|G4P62_T014820"; product "rho GTPase-activating protein 21-like"; transcript_biotype "mRNA"; exon_number "10";
CM025012.1	Genbank	exon	30529152	30529310	.	-	.	gene_id "G4P62_009040"; transcript_id "gnl|WGS:JAAVVJ|G4P62_T014820"; locus_tag "G4P62_009040"; note "transcript variant X3"; orig_protein_id "gnl|WGS:JAAVVJ|G4P62_P014820"; orig_transcript_id "gnl|WGS:JAAVVJ|G4P62_T014820"; product "rho GTPase-activating protein 21-like"; transcript_biotype "mRNA"; exon_number "11";
CM025012.1	Genbank	exon	30528973	30529051	.	-	.	gene_id "G4P62_009040"; transcript_id "gnl|WGS:JAAVVJ|G4P62_T014820"; locus_tag "G4P62_009040"; note "transcript variant X3"; orig_protein_id "gnl|WGS:JAAVVJ|G4P62_P014820"; orig_transcript_id "gnl|WGS:JAAVVJ|G4P62_T014820"; product "rho GTPase-activating protein 21-like"; transcript_biotype "mRNA"; exon_number "12";
CM025012.1	Genbank	exon	30528816	30528889	.	-	.	gene_id "G4P62_009040"; transcript_id "gnl|WGS:JAAVVJ|G4P62_T014820"; locus_tag "G4P62_009040"; note "transcript variant X3"; orig_protein_id "gnl|WGS:JAAVVJ|G4P62_P014820"; orig_transcript_id "gnl|WGS:JAAVVJ|G4P62_T014820"; product "rho GTPase-activating protein 21-like"; transcript_biotype "mRNA"; exon_number "13";
CM025012.1	Genbank	exon	30528647	30528736	.	-	.	gene_id "G4P62_009040"; transcript_id "gnl|WGS:JAAVVJ|G4P62_T014820"; locus_tag "G4P62_009040"; note "transcript variant X3"; orig_protein_id "gnl|WGS:JAAVVJ|G4P62_P014820"; orig_transcript_id "gnl|WGS:JAAVVJ|G4P62_T014820"; product "rho GTPase-activating protein 21-like"; transcript_biotype "mRNA"; exon_number "14";
CM025012.1	Genbank	exon	30526596	30526763	.	-	.	gene_id "G4P62_009040"; transcript_id "gnl|WGS:JAAVVJ|G4P62_T014820"; locus_tag "G4P62_009040"; note "transcript variant X3"; orig_protein_id "gnl|WGS:JAAVVJ|G4P62_P014820"; orig_transcript_id "gnl|WGS:JAAVVJ|G4P62_T014820"; product "rho GTPase-activating protein 21-like"; transcript_biotype "mRNA"; exon_number "15";
CM025012.1	Genbank	exon	30526377	30526482	.	-	.	gene_id "G4P62_009040"; transcript_id "gnl|WGS:JAAVVJ|G4P62_T014820"; locus_tag "G4P62_009040"; note "transcript variant X3"; orig_protein_id "gnl|WGS:JAAVVJ|G4P62_P014820"; orig_transcript_id "gnl|WGS:JAAVVJ|G4P62_T014820"; product "rho GTPase-activating protein 21-like"; transcript_biotype "mRNA"; exon_number "16";
CM025012.1	Genbank	exon	30522350	30522381	.	-	.	gene_id "G4P62_009040"; transcript_id "gnl|WGS:JAAVVJ|G4P62_T014820"; locus_tag "G4P62_009040"; note "transcript variant X3"; orig_protein_id "gnl|WGS:JAAVVJ|G4P62_P014820"; orig_transcript_id "gnl|WGS:JAAVVJ|G4P62_T014820"; product "rho GTPase-activating protein 21-like"; transcript_biotype "mRNA"; exon_number "17";
CM025012.1	Genbank	exon	30520675	30522261	.	-	.	gene_id "G4P62_009040"; transcript_id "gnl|WGS:JAAVVJ|G4P62_T014820"; locus_tag "G4P62_009040"; note "transcript variant X3"; orig_protein_id "gnl|WGS:JAAVVJ|G4P62_P014820"; orig_transcript_id "gnl|WGS:JAAVVJ|G4P62_T014820"; product "rho GTPase-activating protein 21-like"; transcript_biotype "mRNA"; exon_number "18";
CM025012.1	Genbank	CDS	30536661	30538119	.	-	0	gene_id "G4P62_009040"; transcript_id "gnl|WGS:JAAVVJ|G4P62_T014820"; gbkey "CDS"; locus_tag "G4P62_009040"; orig_transcript_id "gnl|WGS:JAAVVJ|G4P62_T014820"; product "transcript variant X3"; protein_id "KAF7222520.1"; exon_number "2";
CM025012.1	Genbank	CDS	30532621	30532767	.	-	2	gene_id "G4P62_009040"; transcript_id "gnl|WGS:JAAVVJ|G4P62_T014820"; gbkey "CDS"; locus_tag "G4P62_009040"; orig_transcript_id "gnl|WGS:JAAVVJ|G4P62_T014820"; product "transcript variant X3"; protein_id "KAF7222520.1"; exon_number "3";
CM025012.1	Genbank	CDS	30532357	30532459	.	-	2	gene_id "G4P62_009040"; transcript_id "gnl|WGS:JAAVVJ|G4P62_T014820"; gbkey "CDS"; locus_tag "G4P62_009040"; orig_transcript_id "gnl|WGS:JAAVVJ|G4P62_T014820"; product "transcript variant X3"; protein_id "KAF7222520.1"; exon_number "4";
CM025012.1	Genbank	CDS	30531821	30531863	.	-	1	gene_id "G4P62_009040"; transcript_id "gnl|WGS:JAAVVJ|G4P62_T014820"; gbkey "CDS"; locus_tag "G4P62_009040"; orig_transcript_id "gnl|WGS:JAAVVJ|G4P62_T014820"; product "transcript variant X3"; protein_id "KAF7222520.1"; exon_number "5";
CM025012.1	Genbank	CDS	30531054	30531179	.	-	0	gene_id "G4P62_009040"; transcript_id "gnl|WGS:JAAVVJ|G4P62_T014820"; gbkey "CDS"; locus_tag "G4P62_009040"; orig_transcript_id "gnl|WGS:JAAVVJ|G4P62_T014820"; product "transcript variant X3"; protein_id "KAF7222520.1"; exon_number "6";
CM025012.1	Genbank	CDS	30530655	30530969	.	-	0	gene_id "G4P62_009040"; transcript_id "gnl|WGS:JAAVVJ|G4P62_T014820"; gbkey "CDS"; locus_tag "G4P62_009040"; orig_transcript_id "gnl|WGS:JAAVVJ|G4P62_T014820"; product "transcript variant X3"; protein_id "KAF7222520.1"; exon_number "7";
CM025012.1	Genbank	CDS	30529871	30529932	.	-	0	gene_id "G4P62_009040"; transcript_id "gnl|WGS:JAAVVJ|G4P62_T014820"; gbkey "CDS"; locus_tag "G4P62_009040"; orig_transcript_id "gnl|WGS:JAAVVJ|G4P62_T014820"; product "transcript variant X3"; protein_id "KAF7222520.1"; exon_number "8";
CM025012.1	Genbank	CDS	30529646	30529791	.	-	1	gene_id "G4P62_009040"; transcript_id "gnl|WGS:JAAVVJ|G4P62_T014820"; gbkey "CDS"; locus_tag "G4P62_009040"; orig_transcript_id "gnl|WGS:JAAVVJ|G4P62_T014820"; product "transcript variant X3"; protein_id "KAF7222520.1"; exon_number "9";
CM025012.1	Genbank	CDS	30529426	30529568	.	-	2	gene_id "G4P62_009040"; transcript_id "gnl|WGS:JAAVVJ|G4P62_T014820"; gbkey "CDS"; locus_tag "G4P62_009040"; orig_transcript_id "gnl|WGS:JAAVVJ|G4P62_T014820"; product "transcript variant X3"; protein_id "KAF7222520.1"; exon_number "10";
CM025012.1	Genbank	CDS	30529152	30529310	.	-	0	gene_id "G4P62_009040"; transcript_id "gnl|WGS:JAAVVJ|G4P62_T014820"; gbkey "CDS"; locus_tag "G4P62_009040"; orig_transcript_id "gnl|WGS:JAAVVJ|G4P62_T014820"; product "transcript variant X3"; protein_id "KAF7222520.1"; exon_number "11";
CM025012.1	Genbank	CDS	30528973	30529051	.	-	0	gene_id "G4P62_009040"; transcript_id "gnl|WGS:JAAVVJ|G4P62_T014820"; gbkey "CDS"; locus_tag "G4P62_009040"; orig_transcript_id "gnl|WGS:JAAVVJ|G4P62_T014820"; product "transcript variant X3"; protein_id "KAF7222520.1"; exon_number "12";
CM025012.1	Genbank	CDS	30528816	30528889	.	-	2	gene_id "G4P62_009040"; transcript_id "gnl|WGS:JAAVVJ|G4P62_T014820"; gbkey "CDS"; locus_tag "G4P62_009040"; orig_transcript_id "gnl|WGS:JAAVVJ|G4P62_T014820"; product "transcript variant X3"; protein_id "KAF7222520.1"; exon_number "13";
CM025012.1	Genbank	CDS	30528647	30528736	.	-	0	gene_id "G4P62_009040"; transcript_id "gnl|WGS:JAAVVJ|G4P62_T014820"; gbkey "CDS"; locus_tag "G4P62_009040"; orig_transcript_id "gnl|WGS:JAAVVJ|G4P62_T014820"; product "transcript variant X3"; protein_id "KAF7222520.1"; exon_number "14";
CM025012.1	Genbank	CDS	30526596	30526763	.	-	0	gene_id "G4P62_009040"; transcript_id "gnl|WGS:JAAVVJ|G4P62_T014820"; gbkey "CDS"; locus_tag "G4P62_009040"; orig_transcript_id "gnl|WGS:JAAVVJ|G4P62_T014820"; product "transcript variant X3"; protein_id "KAF7222520.1"; exon_number "15";
CM025012.1	Genbank	CDS	30526377	30526482	.	-	0	gene_id "G4P62_009040"; transcript_id "gnl|WGS:JAAVVJ|G4P62_T014820"; gbkey "CDS"; locus_tag "G4P62_009040"; orig_transcript_id "gnl|WGS:JAAVVJ|G4P62_T014820"; product "transcript variant X3"; protein_id "KAF7222520.1"; exon_number "16";
CM025012.1	Genbank	CDS	30522350	30522381	.	-	2	gene_id "G4P62_009040"; transcript_id "gnl|WGS:JAAVVJ|G4P62_T014820"; gbkey "CDS"; locus_tag "G4P62_009040"; orig_transcript_id "gnl|WGS:JAAVVJ|G4P62_T014820"; product "transcript variant X3"; protein_id "KAF7222520.1"; exon_number "17";
CM025012.1	Genbank	CDS	30520726	30522261	.	-	0	gene_id "G4P62_009040"; transcript_id "gnl|WGS:JAAVVJ|G4P62_T014820"; gbkey "CDS"; locus_tag "G4P62_009040"; orig_transcript_id "gnl|WGS:JAAVVJ|G4P62_T014820"; product "transcript variant X3"; protein_id "KAF7222520.1"; exon_number "18";
CM025012.1	Genbank	start_codon	30538117	30538119	.	-	0	gene_id "G4P62_009040"; transcript_id "gnl|WGS:JAAVVJ|G4P62_T014820"; gbkey "CDS"; locus_tag "G4P62_009040"; orig_transcript_id "gnl|WGS:JAAVVJ|G4P62_T014820"; product "transcript variant X3"; protein_id "KAF7222520.1"; exon_number "2";
CM025012.1	Genbank	stop_codon	30520723	30520725	.	-	0	gene_id "G4P62_009040"; transcript_id "gnl|WGS:JAAVVJ|G4P62_T014820"; gbkey "CDS"; locus_tag "G4P62_009040"; orig_transcript_id "gnl|WGS:JAAVVJ|G4P62_T014820"; product "transcript variant X3"; protein_id "KAF7222520.1"; exon_number "18";
CM025012.1	Genbank	gene	30559911	30569489	.	-	.	gene_id "G4P62_009041"; transcript_id ""; description "hypoxanthine-guanine"; gbkey "Gene"; gene_biotype "protein_coding"; locus_tag "G4P62_009041"; note "LOC107383949";
CM025012.1	Genbank	transcript	30559911	30569489	.	-	.	gene_id "G4P62_009041"; transcript_id "gnl|WGS:JAAVVJ|G4P62_T014821"; gbkey "mRNA"; locus_tag "G4P62_009041"; orig_protein_id "gnl|WGS:JAAVVJ|G4P62_P014821"; orig_transcript_id "gnl|WGS:JAAVVJ|G4P62_T014821"; product "hypoxanthine-guanine phosphoribosyltransferase-like"; transcript_biotype "mRNA";
CM025012.1	Genbank	exon	30569332	30569489	.	-	.	gene_id "G4P62_009041"; transcript_id "gnl|WGS:JAAVVJ|G4P62_T014821"; locus_tag "G4P62_009041"; orig_protein_id "gnl|WGS:JAAVVJ|G4P62_P014821"; orig_transcript_id "gnl|WGS:JAAVVJ|G4P62_T014821"; product "hypoxanthine-guanine phosphoribosyltransferase-like"; transcript_biotype "mRNA"; exon_number "1";
CM025012.1	Genbank	exon	30569022	30569128	.	-	.	gene_id "G4P62_009041"; transcript_id "gnl|WGS:JAAVVJ|G4P62_T014821"; locus_tag "G4P62_009041"; orig_protein_id "gnl|WGS:JAAVVJ|G4P62_P014821"; orig_transcript_id "gnl|WGS:JAAVVJ|G4P62_T014821"; product "hypoxanthine-guanine phosphoribosyltransferase-like"; transcript_biotype "mRNA"; exon_number "2";
CM025012.1	Genbank	exon	30566728	30566911	.	-	.	gene_id "G4P62_009041"; transcript_id "gnl|WGS:JAAVVJ|G4P62_T014821"; locus_tag "G4P62_009041"; orig_protein_id "gnl|WGS:JAAVVJ|G4P62_P014821"; orig_transcript_id "gnl|WGS:JAAVVJ|G4P62_T014821"; product "hypoxanthine-guanine phosphoribosyltransferase-like"; transcript_biotype "mRNA"; exon_number "3";
CM025012.1	Genbank	exon	30566305	30566365	.	-	.	gene_id "G4P62_009041"; transcript_id "gnl|WGS:JAAVVJ|G4P62_T014821"; locus_tag "G4P62_009041"; orig_protein_id "gnl|WGS:JAAVVJ|G4P62_P014821"; orig_transcript_id "gnl|WGS:JAAVVJ|G4P62_T014821"; product "hypoxanthine-guanine phosphoribosyltransferase-like"; transcript_biotype "mRNA"; exon_number "4";
CM025012.1	Genbank	exon	30560938	30561043	.	-	.	gene_id "G4P62_009041"; transcript_id "gnl|WGS:JAAVVJ|G4P62_T014821"; locus_tag "G4P62_009041"; orig_protein_id "gnl|WGS:JAAVVJ|G4P62_P014821"; orig_transcript_id "gnl|WGS:JAAVVJ|G4P62_T014821"; product "hypoxanthine-guanine phosphoribosyltransferase-like"; transcript_biotype "mRNA"; exon_number "5";
CM025012.1	Genbank	exon	30560743	30560789	.	-	.	gene_id "G4P62_009041"; transcript_id "gnl|WGS:JAAVVJ|G4P62_T014821"; locus_tag "G4P62_009041"; orig_protein_id "gnl|WGS:JAAVVJ|G4P62_P014821"; orig_transcript_id "gnl|WGS:JAAVVJ|G4P62_T014821"; product "hypoxanthine-guanine phosphoribosyltransferase-like"; transcript_biotype "mRNA"; exon_number "6";
CM025012.1	Genbank	exon	30560569	30560645	.	-	.	gene_id "G4P62_009041"; transcript_id "gnl|WGS:JAAVVJ|G4P62_T014821"; locus_tag "G4P62_009041"; orig_protein_id "gnl|WGS:JAAVVJ|G4P62_P014821"; orig_transcript_id "gnl|WGS:JAAVVJ|G4P62_T014821"; product "hypoxanthine-guanine phosphoribosyltransferase-like"; transcript_biotype "mRNA"; exon_number "7";
CM025012.1	Genbank	exon	30559911	30560466	.	-	.	gene_id "G4P62_009041"; transcript_id "gnl|WGS:JAAVVJ|G4P62_T014821"; locus_tag "G4P62_009041"; orig_protein_id "gnl|WGS:JAAVVJ|G4P62_P014821"; orig_transcript_id "gnl|WGS:JAAVVJ|G4P62_T014821"; product "hypoxanthine-guanine phosphoribosyltransferase-like"; transcript_biotype "mRNA"; exon_number "8";
CM025012.1	Genbank	CDS	30569332	30569385	.	-	0	gene_id "G4P62_009041"; transcript_id "gnl|WGS:JAAVVJ|G4P62_T014821"; gbkey "CDS"; locus_tag "G4P62_009041"; orig_transcript_id "gnl|WGS:JAAVVJ|G4P62_T014821"; product "hypoxanthine-guanine phosphoribosyltransferase-like"; protein_id "KAF7222521.1"; exon_number "1";
CM025012.1	Genbank	CDS	30569022	30569128	.	-	0	gene_id "G4P62_009041"; transcript_id "gnl|WGS:JAAVVJ|G4P62_T014821"; gbkey "CDS"; locus_tag "G4P62_009041"; orig_transcript_id "gnl|WGS:JAAVVJ|G4P62_T014821"; product "hypoxanthine-guanine phosphoribosyltransferase-like"; protein_id "KAF7222521.1"; exon_number "2";
CM025012.1	Genbank	CDS	30566728	30566911	.	-	1	gene_id "G4P62_009041"; transcript_id "gnl|WGS:JAAVVJ|G4P62_T014821"; gbkey "CDS"; locus_tag "G4P62_009041"; orig_transcript_id "gnl|WGS:JAAVVJ|G4P62_T014821"; product "hypoxanthine-guanine phosphoribosyltransferase-like"; protein_id "KAF7222521.1"; exon_number "3";
CM025012.1	Genbank	CDS	30566305	30566365	.	-	0	gene_id "G4P62_009041"; transcript_id "gnl|WGS:JAAVVJ|G4P62_T014821"; gbkey "CDS"; locus_tag "G4P62_009041"; orig_transcript_id "gnl|WGS:JAAVVJ|G4P62_T014821"; product "hypoxanthine-guanine phosphoribosyltransferase-like"; protein_id "KAF7222521.1"; exon_number "4";
CM025012.1	Genbank	CDS	30560938	30561043	.	-	2	gene_id "G4P62_009041"; transcript_id "gnl|WGS:JAAVVJ|G4P62_T014821"; gbkey "CDS"; locus_tag "G4P62_009041"; orig_transcript_id "gnl|WGS:JAAVVJ|G4P62_T014821"; product "hypoxanthine-guanine phosphoribosyltransferase-like"; protein_id "KAF7222521.1"; exon_number "5";
CM025012.1	Genbank	CDS	30560743	30560789	.	-	1	gene_id "G4P62_009041"; transcript_id "gnl|WGS:JAAVVJ|G4P62_T014821"; gbkey "CDS"; locus_tag "G4P62_009041"; orig_transcript_id "gnl|WGS:JAAVVJ|G4P62_T014821"; product "hypoxanthine-guanine phosphoribosyltransferase-like"; protein_id "KAF7222521.1"; exon_number "6";
CM025012.1	Genbank	CDS	30560569	30560645	.	-	2	gene_id "G4P62_009041"; transcript_id "gnl|WGS:JAAVVJ|G4P62_T014821"; gbkey "CDS"; locus_tag "G4P62_009041"; orig_transcript_id "gnl|WGS:JAAVVJ|G4P62_T014821"; product "hypoxanthine-guanine phosphoribosyltransferase-like"; protein_id "KAF7222521.1"; exon_number "7";
CM025012.1	Genbank	CDS	30560422	30560466	.	-	0	gene_id "G4P62_009041"; transcript_id "gnl|WGS:JAAVVJ|G4P62_T014821"; gbkey "CDS"; locus_tag "G4P62_009041"; orig_transcript_id "gnl|WGS:JAAVVJ|G4P62_T014821"; product "hypoxanthine-guanine phosphoribosyltransferase-like"; protein_id "KAF7222521.1"; exon_number "8";
CM025012.1	Genbank	start_codon	30569383	30569385	.	-	0	gene_id "G4P62_009041"; transcript_id "gnl|WGS:JAAVVJ|G4P62_T014821"; gbkey "CDS"; locus_tag "G4P62_009041"; orig_transcript_id "gnl|WGS:JAAVVJ|G4P62_T014821"; product "hypoxanthine-guanine phosphoribosyltransferase-like"; protein_id "KAF7222521.1"; exon_number "1";
CM025012.1	Genbank	stop_codon	30560419	30560421	.	-	0	gene_id "G4P62_009041"; transcript_id "gnl|WGS:JAAVVJ|G4P62_T014821"; gbkey "CDS"; locus_tag "G4P62_009041"; orig_transcript_id "gnl|WGS:JAAVVJ|G4P62_T014821"; product "hypoxanthine-guanine phosphoribosyltransferase-like"; protein_id "KAF7222521.1"; exon_number "8";
CM025012.1	Genbank	gene	30574901	30631032	.	-	.	gene_id "G4P62_009042"; transcript_id ""; description "pre-B-cell leukemia transcription factor 1"; gbkey "Gene"; gene_biotype "protein_coding"; locus_tag "G4P62_009042"; note "LOC107383950";
CM025012.1	Genbank	transcript	30574901	30631032	.	-	.	gene_id "G4P62_009042"; transcript_id "gnl|WGS:JAAVVJ|G4P62_T014822"; gbkey "mRNA"; locus_tag "G4P62_009042"; note "transcript variant X1"; orig_protein_id "gnl|WGS:JAAVVJ|G4P62_P014822"; orig_transcript_id "gnl|WGS:JAAVVJ|G4P62_T014822"; product "pre-B-cell leukemia transcription factor 1"; transcript_biotype "mRNA";
CM025012.1	Genbank	exon	30630245	30631032	.	-	.	gene_id "G4P62_009042"; transcript_id "gnl|WGS:JAAVVJ|G4P62_T014822"; locus_tag "G4P62_009042"; note "transcript variant X1"; orig_protein_id "gnl|WGS:JAAVVJ|G4P62_P014822"; orig_transcript_id "gnl|WGS:JAAVVJ|G4P62_T014822"; product "pre-B-cell leukemia transcription factor 1"; transcript_biotype "mRNA"; exon_number "1";
CM025012.1	Genbank	exon	30629692	30629765	.	-	.	gene_id "G4P62_009042"; transcript_id "gnl|WGS:JAAVVJ|G4P62_T014822"; locus_tag "G4P62_009042"; note "transcript variant X1"; orig_protein_id "gnl|WGS:JAAVVJ|G4P62_P014822"; orig_transcript_id "gnl|WGS:JAAVVJ|G4P62_T014822"; product "pre-B-cell leukemia transcription factor 1"; transcript_biotype "mRNA"; exon_number "2";
CM025012.1	Genbank	exon	30586219	30586463	.	-	.	gene_id "G4P62_009042"; transcript_id "gnl|WGS:JAAVVJ|G4P62_T014822"; locus_tag "G4P62_009042"; note "transcript variant X1"; orig_protein_id "gnl|WGS:JAAVVJ|G4P62_P014822"; orig_transcript_id "gnl|WGS:JAAVVJ|G4P62_T014822"; product "pre-B-cell leukemia transcription factor 1"; transcript_biotype "mRNA"; exon_number "3";
CM025012.1	Genbank	exon	30584162	30584200	.	-	.	gene_id "G4P62_009042"; transcript_id "gnl|WGS:JAAVVJ|G4P62_T014822"; locus_tag "G4P62_009042"; note "transcript variant X1"; orig_protein_id "gnl|WGS:JAAVVJ|G4P62_P014822"; orig_transcript_id "gnl|WGS:JAAVVJ|G4P62_T014822"; product "pre-B-cell leukemia transcription factor 1"; transcript_biotype "mRNA"; exon_number "4";
CM025012.1	Genbank	exon	30582964	30583154	.	-	.	gene_id "G4P62_009042"; transcript_id "gnl|WGS:JAAVVJ|G4P62_T014822"; locus_tag "G4P62_009042"; note "transcript variant X1"; orig_protein_id "gnl|WGS:JAAVVJ|G4P62_P014822"; orig_transcript_id "gnl|WGS:JAAVVJ|G4P62_T014822"; product "pre-B-cell leukemia transcription factor 1"; transcript_biotype "mRNA"; exon_number "5";
CM025012.1	Genbank	exon	30582621	30582756	.	-	.	gene_id "G4P62_009042"; transcript_id "gnl|WGS:JAAVVJ|G4P62_T014822"; locus_tag "G4P62_009042"; note "transcript variant X1"; orig_protein_id "gnl|WGS:JAAVVJ|G4P62_P014822"; orig_transcript_id "gnl|WGS:JAAVVJ|G4P62_T014822"; product "pre-B-cell leukemia transcription factor 1"; transcript_biotype "mRNA"; exon_number "6";
CM025012.1	Genbank	exon	30581310	30581469	.	-	.	gene_id "G4P62_009042"; transcript_id "gnl|WGS:JAAVVJ|G4P62_T014822"; locus_tag "G4P62_009042"; note "transcript variant X1"; orig_protein_id "gnl|WGS:JAAVVJ|G4P62_P014822"; orig_transcript_id "gnl|WGS:JAAVVJ|G4P62_T014822"; product "pre-B-cell leukemia transcription factor 1"; transcript_biotype "mRNA"; exon_number "7";
CM025012.1	Genbank	exon	30580459	30580571	.	-	.	gene_id "G4P62_009042"; transcript_id "gnl|WGS:JAAVVJ|G4P62_T014822"; locus_tag "G4P62_009042"; note "transcript variant X1"; orig_protein_id "gnl|WGS:JAAVVJ|G4P62_P014822"; orig_transcript_id "gnl|WGS:JAAVVJ|G4P62_T014822"; product "pre-B-cell leukemia transcription factor 1"; transcript_biotype "mRNA"; exon_number "8";
CM025012.1	Genbank	exon	30578378	30578476	.	-	.	gene_id "G4P62_009042"; transcript_id "gnl|WGS:JAAVVJ|G4P62_T014822"; locus_tag "G4P62_009042"; note "transcript variant X1"; orig_protein_id "gnl|WGS:JAAVVJ|G4P62_P014822"; orig_transcript_id "gnl|WGS:JAAVVJ|G4P62_T014822"; product "pre-B-cell leukemia transcription factor 1"; transcript_biotype "mRNA"; exon_number "9";
CM025012.1	Genbank	exon	30574901	30575835	.	-	.	gene_id "G4P62_009042"; transcript_id "gnl|WGS:JAAVVJ|G4P62_T014822"; locus_tag "G4P62_009042"; note "transcript variant X1"; orig_protein_id "gnl|WGS:JAAVVJ|G4P62_P014822"; orig_transcript_id "gnl|WGS:JAAVVJ|G4P62_T014822"; product "pre-B-cell leukemia transcription factor 1"; transcript_biotype "mRNA"; exon_number "10";
CM025012.1	Genbank	CDS	30630245	30630429	.	-	0	gene_id "G4P62_009042"; transcript_id "gnl|WGS:JAAVVJ|G4P62_T014822"; gbkey "CDS"; locus_tag "G4P62_009042"; orig_transcript_id "gnl|WGS:JAAVVJ|G4P62_T014822"; product "transcript variant X1"; protein_id "KAF7222522.1"; exon_number "1";
CM025012.1	Genbank	CDS	30629692	30629765	.	-	1	gene_id "G4P62_009042"; transcript_id "gnl|WGS:JAAVVJ|G4P62_T014822"; gbkey "CDS"; locus_tag "G4P62_009042"; orig_transcript_id "gnl|WGS:JAAVVJ|G4P62_T014822"; product "transcript variant X1"; protein_id "KAF7222522.1"; exon_number "2";
CM025012.1	Genbank	CDS	30586219	30586463	.	-	2	gene_id "G4P62_009042"; transcript_id "gnl|WGS:JAAVVJ|G4P62_T014822"; gbkey "CDS"; locus_tag "G4P62_009042"; orig_transcript_id "gnl|WGS:JAAVVJ|G4P62_T014822"; product "transcript variant X1"; protein_id "KAF7222522.1"; exon_number "3";
CM025012.1	Genbank	CDS	30584162	30584200	.	-	0	gene_id "G4P62_009042"; transcript_id "gnl|WGS:JAAVVJ|G4P62_T014822"; gbkey "CDS"; locus_tag "G4P62_009042"; orig_transcript_id "gnl|WGS:JAAVVJ|G4P62_T014822"; product "transcript variant X1"; protein_id "KAF7222522.1"; exon_number "4";
CM025012.1	Genbank	CDS	30582964	30583154	.	-	0	gene_id "G4P62_009042"; transcript_id "gnl|WGS:JAAVVJ|G4P62_T014822"; gbkey "CDS"; locus_tag "G4P62_009042"; orig_transcript_id "gnl|WGS:JAAVVJ|G4P62_T014822"; product "transcript variant X1"; protein_id "KAF7222522.1"; exon_number "5";
CM025012.1	Genbank	CDS	30582621	30582756	.	-	1	gene_id "G4P62_009042"; transcript_id "gnl|WGS:JAAVVJ|G4P62_T014822"; gbkey "CDS"; locus_tag "G4P62_009042"; orig_transcript_id "gnl|WGS:JAAVVJ|G4P62_T014822"; product "transcript variant X1"; protein_id "KAF7222522.1"; exon_number "6";
CM025012.1	Genbank	CDS	30581310	30581469	.	-	0	gene_id "G4P62_009042"; transcript_id "gnl|WGS:JAAVVJ|G4P62_T014822"; gbkey "CDS"; locus_tag "G4P62_009042"; orig_transcript_id "gnl|WGS:JAAVVJ|G4P62_T014822"; product "transcript variant X1"; protein_id "KAF7222522.1"; exon_number "7";
CM025012.1	Genbank	CDS	30580459	30580571	.	-	2	gene_id "G4P62_009042"; transcript_id "gnl|WGS:JAAVVJ|G4P62_T014822"; gbkey "CDS"; locus_tag "G4P62_009042"; orig_transcript_id "gnl|WGS:JAAVVJ|G4P62_T014822"; product "transcript variant X1"; protein_id "KAF7222522.1"; exon_number "8";
CM025012.1	Genbank	CDS	30578378	30578476	.	-	0	gene_id "G4P62_009042"; transcript_id "gnl|WGS:JAAVVJ|G4P62_T014822"; gbkey "CDS"; locus_tag "G4P62_009042"; orig_transcript_id "gnl|WGS:JAAVVJ|G4P62_T014822"; product "transcript variant X1"; protein_id "KAF7222522.1"; exon_number "9";
CM025012.1	Genbank	CDS	30575746	30575835	.	-	0	gene_id "G4P62_009042"; transcript_id "gnl|WGS:JAAVVJ|G4P62_T014822"; gbkey "CDS"; locus_tag "G4P62_009042"; orig_transcript_id "gnl|WGS:JAAVVJ|G4P62_T014822"; product "transcript variant X1"; protein_id "KAF7222522.1"; exon_number "10";
CM025012.1	Genbank	start_codon	30630427	30630429	.	-	0	gene_id "G4P62_009042"; transcript_id "gnl|WGS:JAAVVJ|G4P62_T014822"; gbkey "CDS"; locus_tag "G4P62_009042"; orig_transcript_id "gnl|WGS:JAAVVJ|G4P62_T014822"; product "transcript variant X1"; protein_id "KAF7222522.1"; exon_number "1";
CM025012.1	Genbank	stop_codon	30575743	30575745	.	-	0	gene_id "G4P62_009042"; transcript_id "gnl|WGS:JAAVVJ|G4P62_T014822"; gbkey "CDS"; locus_tag "G4P62_009042"; orig_transcript_id "gnl|WGS:JAAVVJ|G4P62_T014822"; product "transcript variant X1"; protein_id "KAF7222522.1"; exon_number "10";
CM025012.1	Genbank	transcript	30574901	30631032	.	-	.	gene_id "G4P62_009042"; transcript_id "gnl|WGS:JAAVVJ|G4P62_T014823"; gbkey "mRNA"; locus_tag "G4P62_009042"; note "transcript variant X3"; orig_protein_id "gnl|WGS:JAAVVJ|G4P62_P014823"; orig_transcript_id "gnl|WGS:JAAVVJ|G4P62_T014823"; product "pre-B-cell leukemia transcription factor 1"; transcript_biotype "mRNA";
CM025012.1	Genbank	exon	30630245	30631032	.	-	.	gene_id "G4P62_009042"; transcript_id "gnl|WGS:JAAVVJ|G4P62_T014823"; locus_tag "G4P62_009042"; note "transcript variant X3"; orig_protein_id "gnl|WGS:JAAVVJ|G4P62_P014823"; orig_transcript_id "gnl|WGS:JAAVVJ|G4P62_T014823"; product "pre-B-cell leukemia transcription factor 1"; transcript_biotype "mRNA"; exon_number "1";
CM025012.1	Genbank	exon	30629692	30629765	.	-	.	gene_id "G4P62_009042"; transcript_id "gnl|WGS:JAAVVJ|G4P62_T014823"; locus_tag "G4P62_009042"; note "transcript variant X3"; orig_protein_id "gnl|WGS:JAAVVJ|G4P62_P014823"; orig_transcript_id "gnl|WGS:JAAVVJ|G4P62_T014823"; product "pre-B-cell leukemia transcription factor 1"; transcript_biotype "mRNA"; exon_number "2";
CM025012.1	Genbank	exon	30586213	30586463	.	-	.	gene_id "G4P62_009042"; transcript_id "gnl|WGS:JAAVVJ|G4P62_T014823"; locus_tag "G4P62_009042"; note "transcript variant X3"; orig_protein_id "gnl|WGS:JAAVVJ|G4P62_P014823"; orig_transcript_id "gnl|WGS:JAAVVJ|G4P62_T014823"; product "pre-B-cell leukemia transcription factor 1"; transcript_biotype "mRNA"; exon_number "3";
CM025012.1	Genbank	exon	30582964	30583154	.	-	.	gene_id "G4P62_009042"; transcript_id "gnl|WGS:JAAVVJ|G4P62_T014823"; locus_tag "G4P62_009042"; note "transcript variant X3"; orig_protein_id "gnl|WGS:JAAVVJ|G4P62_P014823"; orig_transcript_id "gnl|WGS:JAAVVJ|G4P62_T014823"; product "pre-B-cell leukemia transcription factor 1"; transcript_biotype "mRNA"; exon_number "4";
CM025012.1	Genbank	exon	30582621	30582756	.	-	.	gene_id "G4P62_009042"; transcript_id "gnl|WGS:JAAVVJ|G4P62_T014823"; locus_tag "G4P62_009042"; note "transcript variant X3"; orig_protein_id "gnl|WGS:JAAVVJ|G4P62_P014823"; orig_transcript_id "gnl|WGS:JAAVVJ|G4P62_T014823"; product "pre-B-cell leukemia transcription factor 1"; transcript_biotype "mRNA"; exon_number "5";
CM025012.1	Genbank	exon	30581310	30581469	.	-	.	gene_id "G4P62_009042"; transcript_id "gnl|WGS:JAAVVJ|G4P62_T014823"; locus_tag "G4P62_009042"; note "transcript variant X3"; orig_protein_id "gnl|WGS:JAAVVJ|G4P62_P014823"; orig_transcript_id "gnl|WGS:JAAVVJ|G4P62_T014823"; product "pre-B-cell leukemia transcription factor 1"; transcript_biotype "mRNA"; exon_number "6";
CM025012.1	Genbank	exon	30580459	30580571	.	-	.	gene_id "G4P62_009042"; transcript_id "gnl|WGS:JAAVVJ|G4P62_T014823"; locus_tag "G4P62_009042"; note "transcript variant X3"; orig_protein_id "gnl|WGS:JAAVVJ|G4P62_P014823"; orig_transcript_id "gnl|WGS:JAAVVJ|G4P62_T014823"; product "pre-B-cell leukemia transcription factor 1"; transcript_biotype "mRNA"; exon_number "7";
CM025012.1	Genbank	exon	30578378	30578476	.	-	.	gene_id "G4P62_009042"; transcript_id "gnl|WGS:JAAVVJ|G4P62_T014823"; locus_tag "G4P62_009042"; note "transcript variant X3"; orig_protein_id "gnl|WGS:JAAVVJ|G4P62_P014823"; orig_transcript_id "gnl|WGS:JAAVVJ|G4P62_T014823"; product "pre-B-cell leukemia transcription factor 1"; transcript_biotype "mRNA"; exon_number "8";
CM025012.1	Genbank	exon	30574901	30575835	.	-	.	gene_id "G4P62_009042"; transcript_id "gnl|WGS:JAAVVJ|G4P62_T014823"; locus_tag "G4P62_009042"; note "transcript variant X3"; orig_protein_id "gnl|WGS:JAAVVJ|G4P62_P014823"; orig_transcript_id "gnl|WGS:JAAVVJ|G4P62_T014823"; product "pre-B-cell leukemia transcription factor 1"; transcript_biotype "mRNA"; exon_number "9";
CM025012.1	Genbank	CDS	30630245	30630429	.	-	0	gene_id "G4P62_009042"; transcript_id "gnl|WGS:JAAVVJ|G4P62_T014823"; gbkey "CDS"; locus_tag "G4P62_009042"; orig_transcript_id "gnl|WGS:JAAVVJ|G4P62_T014823"; product "transcript variant X3"; protein_id "KAF7222523.1"; exon_number "1";
CM025012.1	Genbank	CDS	30629692	30629765	.	-	1	gene_id "G4P62_009042"; transcript_id "gnl|WGS:JAAVVJ|G4P62_T014823"; gbkey "CDS"; locus_tag "G4P62_009042"; orig_transcript_id "gnl|WGS:JAAVVJ|G4P62_T014823"; product "transcript variant X3"; protein_id "KAF7222523.1"; exon_number "2";
CM025012.1	Genbank	CDS	30586213	30586463	.	-	2	gene_id "G4P62_009042"; transcript_id "gnl|WGS:JAAVVJ|G4P62_T014823"; gbkey "CDS"; locus_tag "G4P62_009042"; orig_transcript_id "gnl|WGS:JAAVVJ|G4P62_T014823"; product "transcript variant X3"; protein_id "KAF7222523.1"; exon_number "3";
CM025012.1	Genbank	CDS	30582964	30583154	.	-	0	gene_id "G4P62_009042"; transcript_id "gnl|WGS:JAAVVJ|G4P62_T014823"; gbkey "CDS"; locus_tag "G4P62_009042"; orig_transcript_id "gnl|WGS:JAAVVJ|G4P62_T014823"; product "transcript variant X3"; protein_id "KAF7222523.1"; exon_number "4";
CM025012.1	Genbank	CDS	30582621	30582756	.	-	1	gene_id "G4P62_009042"; transcript_id "gnl|WGS:JAAVVJ|G4P62_T014823"; gbkey "CDS"; locus_tag "G4P62_009042"; orig_transcript_id "gnl|WGS:JAAVVJ|G4P62_T014823"; product "transcript variant X3"; protein_id "KAF7222523.1"; exon_number "5";
CM025012.1	Genbank	CDS	30581310	30581469	.	-	0	gene_id "G4P62_009042"; transcript_id "gnl|WGS:JAAVVJ|G4P62_T014823"; gbkey "CDS"; locus_tag "G4P62_009042"; orig_transcript_id "gnl|WGS:JAAVVJ|G4P62_T014823"; product "transcript variant X3"; protein_id "KAF7222523.1"; exon_number "6";
CM025012.1	Genbank	CDS	30580459	30580571	.	-	2	gene_id "G4P62_009042"; transcript_id "gnl|WGS:JAAVVJ|G4P62_T014823"; gbkey "CDS"; locus_tag "G4P62_009042"; orig_transcript_id "gnl|WGS:JAAVVJ|G4P62_T014823"; product "transcript variant X3"; protein_id "KAF7222523.1"; exon_number "7";
CM025012.1	Genbank	CDS	30578378	30578476	.	-	0	gene_id "G4P62_009042"; transcript_id "gnl|WGS:JAAVVJ|G4P62_T014823"; gbkey "CDS"; locus_tag "G4P62_009042"; orig_transcript_id "gnl|WGS:JAAVVJ|G4P62_T014823"; product "transcript variant X3"; protein_id "KAF7222523.1"; exon_number "8";
CM025012.1	Genbank	CDS	30575746	30575835	.	-	0	gene_id "G4P62_009042"; transcript_id "gnl|WGS:JAAVVJ|G4P62_T014823"; gbkey "CDS"; locus_tag "G4P62_009042"; orig_transcript_id "gnl|WGS:JAAVVJ|G4P62_T014823"; product "transcript variant X3"; protein_id "KAF7222523.1"; exon_number "9";
CM025012.1	Genbank	start_codon	30630427	30630429	.	-	0	gene_id "G4P62_009042"; transcript_id "gnl|WGS:JAAVVJ|G4P62_T014823"; gbkey "CDS"; locus_tag "G4P62_009042"; orig_transcript_id "gnl|WGS:JAAVVJ|G4P62_T014823"; product "transcript variant X3"; protein_id "KAF7222523.1"; exon_number "1";
CM025012.1	Genbank	stop_codon	30575743	30575745	.	-	0	gene_id "G4P62_009042"; transcript_id "gnl|WGS:JAAVVJ|G4P62_T014823"; gbkey "CDS"; locus_tag "G4P62_009042"; orig_transcript_id "gnl|WGS:JAAVVJ|G4P62_T014823"; product "transcript variant X3"; protein_id "KAF7222523.1"; exon_number "9";
CM025012.1	Genbank	transcript	30574901	30631031	.	-	.	gene_id "G4P62_009042"; transcript_id "gnl|WGS:JAAVVJ|G4P62_T014824"; gbkey "mRNA"; locus_tag "G4P62_009042"; note "transcript variant X4"; orig_protein_id "gnl|WGS:JAAVVJ|G4P62_P014824"; orig_transcript_id "gnl|WGS:JAAVVJ|G4P62_T014824"; product "pre-B-cell leukemia transcription factor 1"; transcript_biotype "mRNA";
CM025012.1	Genbank	exon	30630245	30631031	.	-	.	gene_id "G4P62_009042"; transcript_id "gnl|WGS:JAAVVJ|G4P62_T014824"; locus_tag "G4P62_009042"; note "transcript variant X4"; orig_protein_id "gnl|WGS:JAAVVJ|G4P62_P014824"; orig_transcript_id "gnl|WGS:JAAVVJ|G4P62_T014824"; product "pre-B-cell leukemia transcription factor 1"; transcript_biotype "mRNA"; exon_number "1";
CM025012.1	Genbank	exon	30629692	30629765	.	-	.	gene_id "G4P62_009042"; transcript_id "gnl|WGS:JAAVVJ|G4P62_T014824"; locus_tag "G4P62_009042"; note "transcript variant X4"; orig_protein_id "gnl|WGS:JAAVVJ|G4P62_P014824"; orig_transcript_id "gnl|WGS:JAAVVJ|G4P62_T014824"; product "pre-B-cell leukemia transcription factor 1"; transcript_biotype "mRNA"; exon_number "2";
CM025012.1	Genbank	exon	30586219	30586463	.	-	.	gene_id "G4P62_009042"; transcript_id "gnl|WGS:JAAVVJ|G4P62_T014824"; locus_tag "G4P62_009042"; note "transcript variant X4"; orig_protein_id "gnl|WGS:JAAVVJ|G4P62_P014824"; orig_transcript_id "gnl|WGS:JAAVVJ|G4P62_T014824"; product "pre-B-cell leukemia transcription factor 1"; transcript_biotype "mRNA"; exon_number "3";
CM025012.1	Genbank	exon	30582964	30583154	.	-	.	gene_id "G4P62_009042"; transcript_id "gnl|WGS:JAAVVJ|G4P62_T014824"; locus_tag "G4P62_009042"; note "transcript variant X4"; orig_protein_id "gnl|WGS:JAAVVJ|G4P62_P014824"; orig_transcript_id "gnl|WGS:JAAVVJ|G4P62_T014824"; product "pre-B-cell leukemia transcription factor 1"; transcript_biotype "mRNA"; exon_number "4";
CM025012.1	Genbank	exon	30582621	30582756	.	-	.	gene_id "G4P62_009042"; transcript_id "gnl|WGS:JAAVVJ|G4P62_T014824"; locus_tag "G4P62_009042"; note "transcript variant X4"; orig_protein_id "gnl|WGS:JAAVVJ|G4P62_P014824"; orig_transcript_id "gnl|WGS:JAAVVJ|G4P62_T014824"; product "pre-B-cell leukemia transcription factor 1"; transcript_biotype "mRNA"; exon_number "5";
CM025012.1	Genbank	exon	30581310	30581469	.	-	.	gene_id "G4P62_009042"; transcript_id "gnl|WGS:JAAVVJ|G4P62_T014824"; locus_tag "G4P62_009042"; note "transcript variant X4"; orig_protein_id "gnl|WGS:JAAVVJ|G4P62_P014824"; orig_transcript_id "gnl|WGS:JAAVVJ|G4P62_T014824"; product "pre-B-cell leukemia transcription factor 1"; transcript_biotype "mRNA"; exon_number "6";
CM025012.1	Genbank	exon	30580459	30580571	.	-	.	gene_id "G4P62_009042"; transcript_id "gnl|WGS:JAAVVJ|G4P62_T014824"; locus_tag "G4P62_009042"; note "transcript variant X4"; orig_protein_id "gnl|WGS:JAAVVJ|G4P62_P014824"; orig_transcript_id "gnl|WGS:JAAVVJ|G4P62_T014824"; product "pre-B-cell leukemia transcription factor 1"; transcript_biotype "mRNA"; exon_number "7";
CM025012.1	Genbank	exon	30578378	30578476	.	-	.	gene_id "G4P62_009042"; transcript_id "gnl|WGS:JAAVVJ|G4P62_T014824"; locus_tag "G4P62_009042"; note "transcript variant X4"; orig_protein_id "gnl|WGS:JAAVVJ|G4P62_P014824"; orig_transcript_id "gnl|WGS:JAAVVJ|G4P62_T014824"; product "pre-B-cell leukemia transcription factor 1"; transcript_biotype "mRNA"; exon_number "8";
CM025012.1	Genbank	exon	30574901	30575835	.	-	.	gene_id "G4P62_009042"; transcript_id "gnl|WGS:JAAVVJ|G4P62_T014824"; locus_tag "G4P62_009042"; note "transcript variant X4"; orig_protein_id "gnl|WGS:JAAVVJ|G4P62_P014824"; orig_transcript_id "gnl|WGS:JAAVVJ|G4P62_T014824"; product "pre-B-cell leukemia transcription factor 1"; transcript_biotype "mRNA"; exon_number "9";
CM025012.1	Genbank	CDS	30630245	30630429	.	-	0	gene_id "G4P62_009042"; transcript_id "gnl|WGS:JAAVVJ|G4P62_T014824"; gbkey "CDS"; locus_tag "G4P62_009042"; orig_transcript_id "gnl|WGS:JAAVVJ|G4P62_T014824"; product "transcript variant X4"; protein_id "KAF7222524.1"; exon_number "1";
CM025012.1	Genbank	CDS	30629692	30629765	.	-	1	gene_id "G4P62_009042"; transcript_id "gnl|WGS:JAAVVJ|G4P62_T014824"; gbkey "CDS"; locus_tag "G4P62_009042"; orig_transcript_id "gnl|WGS:JAAVVJ|G4P62_T014824"; product "transcript variant X4"; protein_id "KAF7222524.1"; exon_number "2";
CM025012.1	Genbank	CDS	30586219	30586463	.	-	2	gene_id "G4P62_009042"; transcript_id "gnl|WGS:JAAVVJ|G4P62_T014824"; gbkey "CDS"; locus_tag "G4P62_009042"; orig_transcript_id "gnl|WGS:JAAVVJ|G4P62_T014824"; product "transcript variant X4"; protein_id "KAF7222524.1"; exon_number "3";
CM025012.1	Genbank	CDS	30582964	30583154	.	-	0	gene_id "G4P62_009042"; transcript_id "gnl|WGS:JAAVVJ|G4P62_T014824"; gbkey "CDS"; locus_tag "G4P62_009042"; orig_transcript_id "gnl|WGS:JAAVVJ|G4P62_T014824"; product "transcript variant X4"; protein_id "KAF7222524.1"; exon_number "4";
CM025012.1	Genbank	CDS	30582621	30582756	.	-	1	gene_id "G4P62_009042"; transcript_id "gnl|WGS:JAAVVJ|G4P62_T014824"; gbkey "CDS"; locus_tag "G4P62_009042"; orig_transcript_id "gnl|WGS:JAAVVJ|G4P62_T014824"; product "transcript variant X4"; protein_id "KAF7222524.1"; exon_number "5";
CM025012.1	Genbank	CDS	30581310	30581469	.	-	0	gene_id "G4P62_009042"; transcript_id "gnl|WGS:JAAVVJ|G4P62_T014824"; gbkey "CDS"; locus_tag "G4P62_009042"; orig_transcript_id "gnl|WGS:JAAVVJ|G4P62_T014824"; product "transcript variant X4"; protein_id "KAF7222524.1"; exon_number "6";
CM025012.1	Genbank	CDS	30580459	30580571	.	-	2	gene_id "G4P62_009042"; transcript_id "gnl|WGS:JAAVVJ|G4P62_T014824"; gbkey "CDS"; locus_tag "G4P62_009042"; orig_transcript_id "gnl|WGS:JAAVVJ|G4P62_T014824"; product "transcript variant X4"; protein_id "KAF7222524.1"; exon_number "7";
CM025012.1	Genbank	CDS	30578378	30578476	.	-	0	gene_id "G4P62_009042"; transcript_id "gnl|WGS:JAAVVJ|G4P62_T014824"; gbkey "CDS"; locus_tag "G4P62_009042"; orig_transcript_id "gnl|WGS:JAAVVJ|G4P62_T014824"; product "transcript variant X4"; protein_id "KAF7222524.1"; exon_number "8";
CM025012.1	Genbank	CDS	30575746	30575835	.	-	0	gene_id "G4P62_009042"; transcript_id "gnl|WGS:JAAVVJ|G4P62_T014824"; gbkey "CDS"; locus_tag "G4P62_009042"; orig_transcript_id "gnl|WGS:JAAVVJ|G4P62_T014824"; product "transcript variant X4"; protein_id "KAF7222524.1"; exon_number "9";
CM025012.1	Genbank	start_codon	30630427	30630429	.	-	0	gene_id "G4P62_009042"; transcript_id "gnl|WGS:JAAVVJ|G4P62_T014824"; gbkey "CDS"; locus_tag "G4P62_009042"; orig_transcript_id "gnl|WGS:JAAVVJ|G4P62_T014824"; product "transcript variant X4"; protein_id "KAF7222524.1"; exon_number "1";
CM025012.1	Genbank	stop_codon	30575743	30575745	.	-	0	gene_id "G4P62_009042"; transcript_id "gnl|WGS:JAAVVJ|G4P62_T014824"; gbkey "CDS"; locus_tag "G4P62_009042"; orig_transcript_id "gnl|WGS:JAAVVJ|G4P62_T014824"; product "transcript variant X4"; protein_id "KAF7222524.1"; exon_number "9";
CM025012.1	Genbank	transcript	30574901	30631031	.	-	.	gene_id "G4P62_009042"; transcript_id "gnl|WGS:JAAVVJ|G4P62_T014825"; gbkey "mRNA"; locus_tag "G4P62_009042"; note "transcript variant X6"; orig_protein_id "gnl|WGS:JAAVVJ|G4P62_P014825"; orig_transcript_id "gnl|WGS:JAAVVJ|G4P62_T014825"; product "pre-B-cell leukemia transcription factor 1"; transcript_biotype "mRNA";
CM025012.1	Genbank	exon	30630245	30631031	.	-	.	gene_id "G4P62_009042"; transcript_id "gnl|WGS:JAAVVJ|G4P62_T014825"; locus_tag "G4P62_009042"; note "transcript variant X6"; orig_protein_id "gnl|WGS:JAAVVJ|G4P62_P014825"; orig_transcript_id "gnl|WGS:JAAVVJ|G4P62_T014825"; product "pre-B-cell leukemia transcription factor 1"; transcript_biotype "mRNA"; exon_number "1";
CM025012.1	Genbank	exon	30629692	30629765	.	-	.	gene_id "G4P62_009042"; transcript_id "gnl|WGS:JAAVVJ|G4P62_T014825"; locus_tag "G4P62_009042"; note "transcript variant X6"; orig_protein_id "gnl|WGS:JAAVVJ|G4P62_P014825"; orig_transcript_id "gnl|WGS:JAAVVJ|G4P62_T014825"; product "pre-B-cell leukemia transcription factor 1"; transcript_biotype "mRNA"; exon_number "2";
CM025012.1	Genbank	exon	30586219	30586463	.	-	.	gene_id "G4P62_009042"; transcript_id "gnl|WGS:JAAVVJ|G4P62_T014825"; locus_tag "G4P62_009042"; note "transcript variant X6"; orig_protein_id "gnl|WGS:JAAVVJ|G4P62_P014825"; orig_transcript_id "gnl|WGS:JAAVVJ|G4P62_T014825"; product "pre-B-cell leukemia transcription factor 1"; transcript_biotype "mRNA"; exon_number "3";
CM025012.1	Genbank	exon	30584162	30584200	.	-	.	gene_id "G4P62_009042"; transcript_id "gnl|WGS:JAAVVJ|G4P62_T014825"; locus_tag "G4P62_009042"; note "transcript variant X6"; orig_protein_id "gnl|WGS:JAAVVJ|G4P62_P014825"; orig_transcript_id "gnl|WGS:JAAVVJ|G4P62_T014825"; product "pre-B-cell leukemia transcription factor 1"; transcript_biotype "mRNA"; exon_number "4";
CM025012.1	Genbank	exon	30582964	30583154	.	-	.	gene_id "G4P62_009042"; transcript_id "gnl|WGS:JAAVVJ|G4P62_T014825"; locus_tag "G4P62_009042"; note "transcript variant X6"; orig_protein_id "gnl|WGS:JAAVVJ|G4P62_P014825"; orig_transcript_id "gnl|WGS:JAAVVJ|G4P62_T014825"; product "pre-B-cell leukemia transcription factor 1"; transcript_biotype "mRNA"; exon_number "5";
CM025012.1	Genbank	exon	30582621	30582756	.	-	.	gene_id "G4P62_009042"; transcript_id "gnl|WGS:JAAVVJ|G4P62_T014825"; locus_tag "G4P62_009042"; note "transcript variant X6"; orig_protein_id "gnl|WGS:JAAVVJ|G4P62_P014825"; orig_transcript_id "gnl|WGS:JAAVVJ|G4P62_T014825"; product "pre-B-cell leukemia transcription factor 1"; transcript_biotype "mRNA"; exon_number "6";
CM025012.1	Genbank	exon	30581310	30581469	.	-	.	gene_id "G4P62_009042"; transcript_id "gnl|WGS:JAAVVJ|G4P62_T014825"; locus_tag "G4P62_009042"; note "transcript variant X6"; orig_protein_id "gnl|WGS:JAAVVJ|G4P62_P014825"; orig_transcript_id "gnl|WGS:JAAVVJ|G4P62_T014825"; product "pre-B-cell leukemia transcription factor 1"; transcript_biotype "mRNA"; exon_number "7";
CM025012.1	Genbank	exon	30578387	30578476	.	-	.	gene_id "G4P62_009042"; transcript_id "gnl|WGS:JAAVVJ|G4P62_T014825"; locus_tag "G4P62_009042"; note "transcript variant X6"; orig_protein_id "gnl|WGS:JAAVVJ|G4P62_P014825"; orig_transcript_id "gnl|WGS:JAAVVJ|G4P62_T014825"; product "pre-B-cell leukemia transcription factor 1"; transcript_biotype "mRNA"; exon_number "8";
CM025012.1	Genbank	exon	30574901	30575835	.	-	.	gene_id "G4P62_009042"; transcript_id "gnl|WGS:JAAVVJ|G4P62_T014825"; locus_tag "G4P62_009042"; note "transcript variant X6"; orig_protein_id "gnl|WGS:JAAVVJ|G4P62_P014825"; orig_transcript_id "gnl|WGS:JAAVVJ|G4P62_T014825"; product "pre-B-cell leukemia transcription factor 1"; transcript_biotype "mRNA"; exon_number "9";
CM025012.1	Genbank	CDS	30630245	30630429	.	-	0	gene_id "G4P62_009042"; transcript_id "gnl|WGS:JAAVVJ|G4P62_T014825"; gbkey "CDS"; locus_tag "G4P62_009042"; orig_transcript_id "gnl|WGS:JAAVVJ|G4P62_T014825"; product "transcript variant X6"; protein_id "KAF7222525.1"; exon_number "1";
CM025012.1	Genbank	CDS	30629692	30629765	.	-	1	gene_id "G4P62_009042"; transcript_id "gnl|WGS:JAAVVJ|G4P62_T014825"; gbkey "CDS"; locus_tag "G4P62_009042"; orig_transcript_id "gnl|WGS:JAAVVJ|G4P62_T014825"; product "transcript variant X6"; protein_id "KAF7222525.1"; exon_number "2";
CM025012.1	Genbank	CDS	30586219	30586463	.	-	2	gene_id "G4P62_009042"; transcript_id "gnl|WGS:JAAVVJ|G4P62_T014825"; gbkey "CDS"; locus_tag "G4P62_009042"; orig_transcript_id "gnl|WGS:JAAVVJ|G4P62_T014825"; product "transcript variant X6"; protein_id "KAF7222525.1"; exon_number "3";
CM025012.1	Genbank	CDS	30584162	30584200	.	-	0	gene_id "G4P62_009042"; transcript_id "gnl|WGS:JAAVVJ|G4P62_T014825"; gbkey "CDS"; locus_tag "G4P62_009042"; orig_transcript_id "gnl|WGS:JAAVVJ|G4P62_T014825"; product "transcript variant X6"; protein_id "KAF7222525.1"; exon_number "4";
CM025012.1	Genbank	CDS	30582964	30583154	.	-	0	gene_id "G4P62_009042"; transcript_id "gnl|WGS:JAAVVJ|G4P62_T014825"; gbkey "CDS"; locus_tag "G4P62_009042"; orig_transcript_id "gnl|WGS:JAAVVJ|G4P62_T014825"; product "transcript variant X6"; protein_id "KAF7222525.1"; exon_number "5";
CM025012.1	Genbank	CDS	30582621	30582756	.	-	1	gene_id "G4P62_009042"; transcript_id "gnl|WGS:JAAVVJ|G4P62_T014825"; gbkey "CDS"; locus_tag "G4P62_009042"; orig_transcript_id "gnl|WGS:JAAVVJ|G4P62_T014825"; product "transcript variant X6"; protein_id "KAF7222525.1"; exon_number "6";
CM025012.1	Genbank	CDS	30581310	30581469	.	-	0	gene_id "G4P62_009042"; transcript_id "gnl|WGS:JAAVVJ|G4P62_T014825"; gbkey "CDS"; locus_tag "G4P62_009042"; orig_transcript_id "gnl|WGS:JAAVVJ|G4P62_T014825"; product "transcript variant X6"; protein_id "KAF7222525.1"; exon_number "7";
CM025012.1	Genbank	CDS	30578433	30578476	.	-	2	gene_id "G4P62_009042"; transcript_id "gnl|WGS:JAAVVJ|G4P62_T014825"; gbkey "CDS"; locus_tag "G4P62_009042"; orig_transcript_id "gnl|WGS:JAAVVJ|G4P62_T014825"; product "transcript variant X6"; protein_id "KAF7222525.1"; exon_number "8";
CM025012.1	Genbank	start_codon	30630427	30630429	.	-	0	gene_id "G4P62_009042"; transcript_id "gnl|WGS:JAAVVJ|G4P62_T014825"; gbkey "CDS"; locus_tag "G4P62_009042"; orig_transcript_id "gnl|WGS:JAAVVJ|G4P62_T014825"; product "transcript variant X6"; protein_id "KAF7222525.1"; exon_number "1";
CM025012.1	Genbank	stop_codon	30578430	30578432	.	-	0	gene_id "G4P62_009042"; transcript_id "gnl|WGS:JAAVVJ|G4P62_T014825"; gbkey "CDS"; locus_tag "G4P62_009042"; orig_transcript_id "gnl|WGS:JAAVVJ|G4P62_T014825"; product "transcript variant X6"; protein_id "KAF7222525.1"; exon_number "8";
CM025012.1	Genbank	transcript	30574901	30631031	.	-	.	gene_id "G4P62_009042"; transcript_id "gnl|WGS:JAAVVJ|G4P62_T014826"; gbkey "mRNA"; locus_tag "G4P62_009042"; note "transcript variant X2"; orig_protein_id "gnl|WGS:JAAVVJ|G4P62_P014826"; orig_transcript_id "gnl|WGS:JAAVVJ|G4P62_T014826"; product "pre-B-cell leukemia transcription factor 1"; transcript_biotype "mRNA";
CM025012.1	Genbank	exon	30630245	30631031	.	-	.	gene_id "G4P62_009042"; transcript_id "gnl|WGS:JAAVVJ|G4P62_T014826"; locus_tag "G4P62_009042"; note "transcript variant X2"; orig_protein_id "gnl|WGS:JAAVVJ|G4P62_P014826"; orig_transcript_id "gnl|WGS:JAAVVJ|G4P62_T014826"; product "pre-B-cell leukemia transcription factor 1"; transcript_biotype "mRNA"; exon_number "1";
CM025012.1	Genbank	exon	30629692	30629765	.	-	.	gene_id "G4P62_009042"; transcript_id "gnl|WGS:JAAVVJ|G4P62_T014826"; locus_tag "G4P62_009042"; note "transcript variant X2"; orig_protein_id "gnl|WGS:JAAVVJ|G4P62_P014826"; orig_transcript_id "gnl|WGS:JAAVVJ|G4P62_T014826"; product "pre-B-cell leukemia transcription factor 1"; transcript_biotype "mRNA"; exon_number "2";
CM025012.1	Genbank	exon	30586219	30586463	.	-	.	gene_id "G4P62_009042"; transcript_id "gnl|WGS:JAAVVJ|G4P62_T014826"; locus_tag "G4P62_009042"; note "transcript variant X2"; orig_protein_id "gnl|WGS:JAAVVJ|G4P62_P014826"; orig_transcript_id "gnl|WGS:JAAVVJ|G4P62_T014826"; product "pre-B-cell leukemia transcription factor 1"; transcript_biotype "mRNA"; exon_number "3";
CM025012.1	Genbank	exon	30584162	30584200	.	-	.	gene_id "G4P62_009042"; transcript_id "gnl|WGS:JAAVVJ|G4P62_T014826"; locus_tag "G4P62_009042"; note "transcript variant X2"; orig_protein_id "gnl|WGS:JAAVVJ|G4P62_P014826"; orig_transcript_id "gnl|WGS:JAAVVJ|G4P62_T014826"; product "pre-B-cell leukemia transcription factor 1"; transcript_biotype "mRNA"; exon_number "4";
CM025012.1	Genbank	exon	30582964	30583154	.	-	.	gene_id "G4P62_009042"; transcript_id "gnl|WGS:JAAVVJ|G4P62_T014826"; locus_tag "G4P62_009042"; note "transcript variant X2"; orig_protein_id "gnl|WGS:JAAVVJ|G4P62_P014826"; orig_transcript_id "gnl|WGS:JAAVVJ|G4P62_T014826"; product "pre-B-cell leukemia transcription factor 1"; transcript_biotype "mRNA"; exon_number "5";
CM025012.1	Genbank	exon	30582621	30582756	.	-	.	gene_id "G4P62_009042"; transcript_id "gnl|WGS:JAAVVJ|G4P62_T014826"; locus_tag "G4P62_009042"; note "transcript variant X2"; orig_protein_id "gnl|WGS:JAAVVJ|G4P62_P014826"; orig_transcript_id "gnl|WGS:JAAVVJ|G4P62_T014826"; product "pre-B-cell leukemia transcription factor 1"; transcript_biotype "mRNA"; exon_number "6";
CM025012.1	Genbank	exon	30581310	30581469	.	-	.	gene_id "G4P62_009042"; transcript_id "gnl|WGS:JAAVVJ|G4P62_T014826"; locus_tag "G4P62_009042"; note "transcript variant X2"; orig_protein_id "gnl|WGS:JAAVVJ|G4P62_P014826"; orig_transcript_id "gnl|WGS:JAAVVJ|G4P62_T014826"; product "pre-B-cell leukemia transcription factor 1"; transcript_biotype "mRNA"; exon_number "7";
CM025012.1	Genbank	exon	30580459	30580571	.	-	.	gene_id "G4P62_009042"; transcript_id "gnl|WGS:JAAVVJ|G4P62_T014826"; locus_tag "G4P62_009042"; note "transcript variant X2"; orig_protein_id "gnl|WGS:JAAVVJ|G4P62_P014826"; orig_transcript_id "gnl|WGS:JAAVVJ|G4P62_T014826"; product "pre-B-cell leukemia transcription factor 1"; transcript_biotype "mRNA"; exon_number "8";
CM025012.1	Genbank	exon	30578387	30578476	.	-	.	gene_id "G4P62_009042"; transcript_id "gnl|WGS:JAAVVJ|G4P62_T014826"; locus_tag "G4P62_009042"; note "transcript variant X2"; orig_protein_id "gnl|WGS:JAAVVJ|G4P62_P014826"; orig_transcript_id "gnl|WGS:JAAVVJ|G4P62_T014826"; product "pre-B-cell leukemia transcription factor 1"; transcript_biotype "mRNA"; exon_number "9";
CM025012.1	Genbank	exon	30574901	30575835	.	-	.	gene_id "G4P62_009042"; transcript_id "gnl|WGS:JAAVVJ|G4P62_T014826"; locus_tag "G4P62_009042"; note "transcript variant X2"; orig_protein_id "gnl|WGS:JAAVVJ|G4P62_P014826"; orig_transcript_id "gnl|WGS:JAAVVJ|G4P62_T014826"; product "pre-B-cell leukemia transcription factor 1"; transcript_biotype "mRNA"; exon_number "10";
CM025012.1	Genbank	CDS	30630245	30630429	.	-	0	gene_id "G4P62_009042"; transcript_id "gnl|WGS:JAAVVJ|G4P62_T014826"; gbkey "CDS"; locus_tag "G4P62_009042"; orig_transcript_id "gnl|WGS:JAAVVJ|G4P62_T014826"; product "transcript variant X2"; protein_id "KAF7222526.1"; exon_number "1";
CM025012.1	Genbank	CDS	30629692	30629765	.	-	1	gene_id "G4P62_009042"; transcript_id "gnl|WGS:JAAVVJ|G4P62_T014826"; gbkey "CDS"; locus_tag "G4P62_009042"; orig_transcript_id "gnl|WGS:JAAVVJ|G4P62_T014826"; product "transcript variant X2"; protein_id "KAF7222526.1"; exon_number "2";
CM025012.1	Genbank	CDS	30586219	30586463	.	-	2	gene_id "G4P62_009042"; transcript_id "gnl|WGS:JAAVVJ|G4P62_T014826"; gbkey "CDS"; locus_tag "G4P62_009042"; orig_transcript_id "gnl|WGS:JAAVVJ|G4P62_T014826"; product "transcript variant X2"; protein_id "KAF7222526.1"; exon_number "3";
CM025012.1	Genbank	CDS	30584162	30584200	.	-	0	gene_id "G4P62_009042"; transcript_id "gnl|WGS:JAAVVJ|G4P62_T014826"; gbkey "CDS"; locus_tag "G4P62_009042"; orig_transcript_id "gnl|WGS:JAAVVJ|G4P62_T014826"; product "transcript variant X2"; protein_id "KAF7222526.1"; exon_number "4";
CM025012.1	Genbank	CDS	30582964	30583154	.	-	0	gene_id "G4P62_009042"; transcript_id "gnl|WGS:JAAVVJ|G4P62_T014826"; gbkey "CDS"; locus_tag "G4P62_009042"; orig_transcript_id "gnl|WGS:JAAVVJ|G4P62_T014826"; product "transcript variant X2"; protein_id "KAF7222526.1"; exon_number "5";
CM025012.1	Genbank	CDS	30582621	30582756	.	-	1	gene_id "G4P62_009042"; transcript_id "gnl|WGS:JAAVVJ|G4P62_T014826"; gbkey "CDS"; locus_tag "G4P62_009042"; orig_transcript_id "gnl|WGS:JAAVVJ|G4P62_T014826"; product "transcript variant X2"; protein_id "KAF7222526.1"; exon_number "6";
CM025012.1	Genbank	CDS	30581310	30581469	.	-	0	gene_id "G4P62_009042"; transcript_id "gnl|WGS:JAAVVJ|G4P62_T014826"; gbkey "CDS"; locus_tag "G4P62_009042"; orig_transcript_id "gnl|WGS:JAAVVJ|G4P62_T014826"; product "transcript variant X2"; protein_id "KAF7222526.1"; exon_number "7";
CM025012.1	Genbank	CDS	30580459	30580571	.	-	2	gene_id "G4P62_009042"; transcript_id "gnl|WGS:JAAVVJ|G4P62_T014826"; gbkey "CDS"; locus_tag "G4P62_009042"; orig_transcript_id "gnl|WGS:JAAVVJ|G4P62_T014826"; product "transcript variant X2"; protein_id "KAF7222526.1"; exon_number "8";
CM025012.1	Genbank	CDS	30578387	30578476	.	-	0	gene_id "G4P62_009042"; transcript_id "gnl|WGS:JAAVVJ|G4P62_T014826"; gbkey "CDS"; locus_tag "G4P62_009042"; orig_transcript_id "gnl|WGS:JAAVVJ|G4P62_T014826"; product "transcript variant X2"; protein_id "KAF7222526.1"; exon_number "9";
CM025012.1	Genbank	CDS	30575746	30575835	.	-	0	gene_id "G4P62_009042"; transcript_id "gnl|WGS:JAAVVJ|G4P62_T014826"; gbkey "CDS"; locus_tag "G4P62_009042"; orig_transcript_id "gnl|WGS:JAAVVJ|G4P62_T014826"; product "transcript variant X2"; protein_id "KAF7222526.1"; exon_number "10";
CM025012.1	Genbank	start_codon	30630427	30630429	.	-	0	gene_id "G4P62_009042"; transcript_id "gnl|WGS:JAAVVJ|G4P62_T014826"; gbkey "CDS"; locus_tag "G4P62_009042"; orig_transcript_id "gnl|WGS:JAAVVJ|G4P62_T014826"; product "transcript variant X2"; protein_id "KAF7222526.1"; exon_number "1";
CM025012.1	Genbank	stop_codon	30575743	30575745	.	-	0	gene_id "G4P62_009042"; transcript_id "gnl|WGS:JAAVVJ|G4P62_T014826"; gbkey "CDS"; locus_tag "G4P62_009042"; orig_transcript_id "gnl|WGS:JAAVVJ|G4P62_T014826"; product "transcript variant X2"; protein_id "KAF7222526.1"; exon_number "10";
CM025012.1	Genbank	transcript	30574901	30631029	.	-	.	gene_id "G4P62_009042"; transcript_id "gnl|WGS:JAAVVJ|G4P62_T014827"; gbkey "mRNA"; locus_tag "G4P62_009042"; note "transcript variant X8"; orig_protein_id "gnl|WGS:JAAVVJ|G4P62_P014827"; orig_transcript_id "gnl|WGS:JAAVVJ|G4P62_T014827"; product "pre-B-cell leukemia transcription factor 1"; transcript_biotype "mRNA";
CM025012.1	Genbank	exon	30630245	30631029	.	-	.	gene_id "G4P62_009042"; transcript_id "gnl|WGS:JAAVVJ|G4P62_T014827"; locus_tag "G4P62_009042"; note "transcript variant X8"; orig_protein_id "gnl|WGS:JAAVVJ|G4P62_P014827"; orig_transcript_id "gnl|WGS:JAAVVJ|G4P62_T014827"; product "pre-B-cell leukemia transcription factor 1"; transcript_biotype "mRNA"; exon_number "1";
CM025012.1	Genbank	exon	30629692	30629765	.	-	.	gene_id "G4P62_009042"; transcript_id "gnl|WGS:JAAVVJ|G4P62_T014827"; locus_tag "G4P62_009042"; note "transcript variant X8"; orig_protein_id "gnl|WGS:JAAVVJ|G4P62_P014827"; orig_transcript_id "gnl|WGS:JAAVVJ|G4P62_T014827"; product "pre-B-cell leukemia transcription factor 1"; transcript_biotype "mRNA"; exon_number "2";
CM025012.1	Genbank	exon	30586219	30586463	.	-	.	gene_id "G4P62_009042"; transcript_id "gnl|WGS:JAAVVJ|G4P62_T014827"; locus_tag "G4P62_009042"; note "transcript variant X8"; orig_protein_id "gnl|WGS:JAAVVJ|G4P62_P014827"; orig_transcript_id "gnl|WGS:JAAVVJ|G4P62_T014827"; product "pre-B-cell leukemia transcription factor 1"; transcript_biotype "mRNA"; exon_number "3";
CM025012.1	Genbank	exon	30582964	30583154	.	-	.	gene_id "G4P62_009042"; transcript_id "gnl|WGS:JAAVVJ|G4P62_T014827"; locus_tag "G4P62_009042"; note "transcript variant X8"; orig_protein_id "gnl|WGS:JAAVVJ|G4P62_P014827"; orig_transcript_id "gnl|WGS:JAAVVJ|G4P62_T014827"; product "pre-B-cell leukemia transcription factor 1"; transcript_biotype "mRNA"; exon_number "4";
CM025012.1	Genbank	exon	30582621	30582756	.	-	.	gene_id "G4P62_009042"; transcript_id "gnl|WGS:JAAVVJ|G4P62_T014827"; locus_tag "G4P62_009042"; note "transcript variant X8"; orig_protein_id "gnl|WGS:JAAVVJ|G4P62_P014827"; orig_transcript_id "gnl|WGS:JAAVVJ|G4P62_T014827"; product "pre-B-cell leukemia transcription factor 1"; transcript_biotype "mRNA"; exon_number "5";
CM025012.1	Genbank	exon	30581310	30581469	.	-	.	gene_id "G4P62_009042"; transcript_id "gnl|WGS:JAAVVJ|G4P62_T014827"; locus_tag "G4P62_009042"; note "transcript variant X8"; orig_protein_id "gnl|WGS:JAAVVJ|G4P62_P014827"; orig_transcript_id "gnl|WGS:JAAVVJ|G4P62_T014827"; product "pre-B-cell leukemia transcription factor 1"; transcript_biotype "mRNA"; exon_number "6";
CM025012.1	Genbank	exon	30578387	30578476	.	-	.	gene_id "G4P62_009042"; transcript_id "gnl|WGS:JAAVVJ|G4P62_T014827"; locus_tag "G4P62_009042"; note "transcript variant X8"; orig_protein_id "gnl|WGS:JAAVVJ|G4P62_P014827"; orig_transcript_id "gnl|WGS:JAAVVJ|G4P62_T014827"; product "pre-B-cell leukemia transcription factor 1"; transcript_biotype "mRNA"; exon_number "7";
CM025012.1	Genbank	exon	30574901	30575835	.	-	.	gene_id "G4P62_009042"; transcript_id "gnl|WGS:JAAVVJ|G4P62_T014827"; locus_tag "G4P62_009042"; note "transcript variant X8"; orig_protein_id "gnl|WGS:JAAVVJ|G4P62_P014827"; orig_transcript_id "gnl|WGS:JAAVVJ|G4P62_T014827"; product "pre-B-cell leukemia transcription factor 1"; transcript_biotype "mRNA"; exon_number "8";
CM025012.1	Genbank	CDS	30630245	30630429	.	-	0	gene_id "G4P62_009042"; transcript_id "gnl|WGS:JAAVVJ|G4P62_T014827"; gbkey "CDS"; locus_tag "G4P62_009042"; orig_transcript_id "gnl|WGS:JAAVVJ|G4P62_T014827"; product "transcript variant X8"; protein_id "KAF7222527.1"; exon_number "1";
CM025012.1	Genbank	CDS	30629692	30629765	.	-	1	gene_id "G4P62_009042"; transcript_id "gnl|WGS:JAAVVJ|G4P62_T014827"; gbkey "CDS"; locus_tag "G4P62_009042"; orig_transcript_id "gnl|WGS:JAAVVJ|G4P62_T014827"; product "transcript variant X8"; protein_id "KAF7222527.1"; exon_number "2";
CM025012.1	Genbank	CDS	30586219	30586463	.	-	2	gene_id "G4P62_009042"; transcript_id "gnl|WGS:JAAVVJ|G4P62_T014827"; gbkey "CDS"; locus_tag "G4P62_009042"; orig_transcript_id "gnl|WGS:JAAVVJ|G4P62_T014827"; product "transcript variant X8"; protein_id "KAF7222527.1"; exon_number "3";
CM025012.1	Genbank	CDS	30582964	30583154	.	-	0	gene_id "G4P62_009042"; transcript_id "gnl|WGS:JAAVVJ|G4P62_T014827"; gbkey "CDS"; locus_tag "G4P62_009042"; orig_transcript_id "gnl|WGS:JAAVVJ|G4P62_T014827"; product "transcript variant X8"; protein_id "KAF7222527.1"; exon_number "4";
CM025012.1	Genbank	CDS	30582621	30582756	.	-	1	gene_id "G4P62_009042"; transcript_id "gnl|WGS:JAAVVJ|G4P62_T014827"; gbkey "CDS"; locus_tag "G4P62_009042"; orig_transcript_id "gnl|WGS:JAAVVJ|G4P62_T014827"; product "transcript variant X8"; protein_id "KAF7222527.1"; exon_number "5";
CM025012.1	Genbank	CDS	30581310	30581469	.	-	0	gene_id "G4P62_009042"; transcript_id "gnl|WGS:JAAVVJ|G4P62_T014827"; gbkey "CDS"; locus_tag "G4P62_009042"; orig_transcript_id "gnl|WGS:JAAVVJ|G4P62_T014827"; product "transcript variant X8"; protein_id "KAF7222527.1"; exon_number "6";
CM025012.1	Genbank	CDS	30578433	30578476	.	-	2	gene_id "G4P62_009042"; transcript_id "gnl|WGS:JAAVVJ|G4P62_T014827"; gbkey "CDS"; locus_tag "G4P62_009042"; orig_transcript_id "gnl|WGS:JAAVVJ|G4P62_T014827"; product "transcript variant X8"; protein_id "KAF7222527.1"; exon_number "7";
CM025012.1	Genbank	start_codon	30630427	30630429	.	-	0	gene_id "G4P62_009042"; transcript_id "gnl|WGS:JAAVVJ|G4P62_T014827"; gbkey "CDS"; locus_tag "G4P62_009042"; orig_transcript_id "gnl|WGS:JAAVVJ|G4P62_T014827"; product "transcript variant X8"; protein_id "KAF7222527.1"; exon_number "1";
CM025012.1	Genbank	stop_codon	30578430	30578432	.	-	0	gene_id "G4P62_009042"; transcript_id "gnl|WGS:JAAVVJ|G4P62_T014827"; gbkey "CDS"; locus_tag "G4P62_009042"; orig_transcript_id "gnl|WGS:JAAVVJ|G4P62_T014827"; product "transcript variant X8"; protein_id "KAF7222527.1"; exon_number "7";
CM025012.1	Genbank	transcript	30574901	30631029	.	-	.	gene_id "G4P62_009042"; transcript_id "gnl|WGS:JAAVVJ|G4P62_T014828"; gbkey "mRNA"; locus_tag "G4P62_009042"; note "transcript variant X5"; orig_protein_id "gnl|WGS:JAAVVJ|G4P62_P014828"; orig_transcript_id "gnl|WGS:JAAVVJ|G4P62_T014828"; product "pre-B-cell leukemia transcription factor 1"; transcript_biotype "mRNA";
CM025012.1	Genbank	exon	30630245	30631029	.	-	.	gene_id "G4P62_009042"; transcript_id "gnl|WGS:JAAVVJ|G4P62_T014828"; locus_tag "G4P62_009042"; note "transcript variant X5"; orig_protein_id "gnl|WGS:JAAVVJ|G4P62_P014828"; orig_transcript_id "gnl|WGS:JAAVVJ|G4P62_T014828"; product "pre-B-cell leukemia transcription factor 1"; transcript_biotype "mRNA"; exon_number "1";
CM025012.1	Genbank	exon	30629692	30629765	.	-	.	gene_id "G4P62_009042"; transcript_id "gnl|WGS:JAAVVJ|G4P62_T014828"; locus_tag "G4P62_009042"; note "transcript variant X5"; orig_protein_id "gnl|WGS:JAAVVJ|G4P62_P014828"; orig_transcript_id "gnl|WGS:JAAVVJ|G4P62_T014828"; product "pre-B-cell leukemia transcription factor 1"; transcript_biotype "mRNA"; exon_number "2";
CM025012.1	Genbank	exon	30586219	30586463	.	-	.	gene_id "G4P62_009042"; transcript_id "gnl|WGS:JAAVVJ|G4P62_T014828"; locus_tag "G4P62_009042"; note "transcript variant X5"; orig_protein_id "gnl|WGS:JAAVVJ|G4P62_P014828"; orig_transcript_id "gnl|WGS:JAAVVJ|G4P62_T014828"; product "pre-B-cell leukemia transcription factor 1"; transcript_biotype "mRNA"; exon_number "3";
CM025012.1	Genbank	exon	30582964	30583154	.	-	.	gene_id "G4P62_009042"; transcript_id "gnl|WGS:JAAVVJ|G4P62_T014828"; locus_tag "G4P62_009042"; note "transcript variant X5"; orig_protein_id "gnl|WGS:JAAVVJ|G4P62_P014828"; orig_transcript_id "gnl|WGS:JAAVVJ|G4P62_T014828"; product "pre-B-cell leukemia transcription factor 1"; transcript_biotype "mRNA"; exon_number "4";
CM025012.1	Genbank	exon	30582621	30582756	.	-	.	gene_id "G4P62_009042"; transcript_id "gnl|WGS:JAAVVJ|G4P62_T014828"; locus_tag "G4P62_009042"; note "transcript variant X5"; orig_protein_id "gnl|WGS:JAAVVJ|G4P62_P014828"; orig_transcript_id "gnl|WGS:JAAVVJ|G4P62_T014828"; product "pre-B-cell leukemia transcription factor 1"; transcript_biotype "mRNA"; exon_number "5";
CM025012.1	Genbank	exon	30581310	30581469	.	-	.	gene_id "G4P62_009042"; transcript_id "gnl|WGS:JAAVVJ|G4P62_T014828"; locus_tag "G4P62_009042"; note "transcript variant X5"; orig_protein_id "gnl|WGS:JAAVVJ|G4P62_P014828"; orig_transcript_id "gnl|WGS:JAAVVJ|G4P62_T014828"; product "pre-B-cell leukemia transcription factor 1"; transcript_biotype "mRNA"; exon_number "6";
CM025012.1	Genbank	exon	30580459	30580571	.	-	.	gene_id "G4P62_009042"; transcript_id "gnl|WGS:JAAVVJ|G4P62_T014828"; locus_tag "G4P62_009042"; note "transcript variant X5"; orig_protein_id "gnl|WGS:JAAVVJ|G4P62_P014828"; orig_transcript_id "gnl|WGS:JAAVVJ|G4P62_T014828"; product "pre-B-cell leukemia transcription factor 1"; transcript_biotype "mRNA"; exon_number "7";
CM025012.1	Genbank	exon	30578387	30578476	.	-	.	gene_id "G4P62_009042"; transcript_id "gnl|WGS:JAAVVJ|G4P62_T014828"; locus_tag "G4P62_009042"; note "transcript variant X5"; orig_protein_id "gnl|WGS:JAAVVJ|G4P62_P014828"; orig_transcript_id "gnl|WGS:JAAVVJ|G4P62_T014828"; product "pre-B-cell leukemia transcription factor 1"; transcript_biotype "mRNA"; exon_number "8";
CM025012.1	Genbank	exon	30574901	30575835	.	-	.	gene_id "G4P62_009042"; transcript_id "gnl|WGS:JAAVVJ|G4P62_T014828"; locus_tag "G4P62_009042"; note "transcript variant X5"; orig_protein_id "gnl|WGS:JAAVVJ|G4P62_P014828"; orig_transcript_id "gnl|WGS:JAAVVJ|G4P62_T014828"; product "pre-B-cell leukemia transcription factor 1"; transcript_biotype "mRNA"; exon_number "9";
CM025012.1	Genbank	CDS	30630245	30630429	.	-	0	gene_id "G4P62_009042"; transcript_id "gnl|WGS:JAAVVJ|G4P62_T014828"; gbkey "CDS"; locus_tag "G4P62_009042"; orig_transcript_id "gnl|WGS:JAAVVJ|G4P62_T014828"; product "transcript variant X5"; protein_id "KAF7222528.1"; exon_number "1";
CM025012.1	Genbank	CDS	30629692	30629765	.	-	1	gene_id "G4P62_009042"; transcript_id "gnl|WGS:JAAVVJ|G4P62_T014828"; gbkey "CDS"; locus_tag "G4P62_009042"; orig_transcript_id "gnl|WGS:JAAVVJ|G4P62_T014828"; product "transcript variant X5"; protein_id "KAF7222528.1"; exon_number "2";
CM025012.1	Genbank	CDS	30586219	30586463	.	-	2	gene_id "G4P62_009042"; transcript_id "gnl|WGS:JAAVVJ|G4P62_T014828"; gbkey "CDS"; locus_tag "G4P62_009042"; orig_transcript_id "gnl|WGS:JAAVVJ|G4P62_T014828"; product "transcript variant X5"; protein_id "KAF7222528.1"; exon_number "3";
CM025012.1	Genbank	CDS	30582964	30583154	.	-	0	gene_id "G4P62_009042"; transcript_id "gnl|WGS:JAAVVJ|G4P62_T014828"; gbkey "CDS"; locus_tag "G4P62_009042"; orig_transcript_id "gnl|WGS:JAAVVJ|G4P62_T014828"; product "transcript variant X5"; protein_id "KAF7222528.1"; exon_number "4";
CM025012.1	Genbank	CDS	30582621	30582756	.	-	1	gene_id "G4P62_009042"; transcript_id "gnl|WGS:JAAVVJ|G4P62_T014828"; gbkey "CDS"; locus_tag "G4P62_009042"; orig_transcript_id "gnl|WGS:JAAVVJ|G4P62_T014828"; product "transcript variant X5"; protein_id "KAF7222528.1"; exon_number "5";
CM025012.1	Genbank	CDS	30581310	30581469	.	-	0	gene_id "G4P62_009042"; transcript_id "gnl|WGS:JAAVVJ|G4P62_T014828"; gbkey "CDS"; locus_tag "G4P62_009042"; orig_transcript_id "gnl|WGS:JAAVVJ|G4P62_T014828"; product "transcript variant X5"; protein_id "KAF7222528.1"; exon_number "6";
CM025012.1	Genbank	CDS	30580459	30580571	.	-	2	gene_id "G4P62_009042"; transcript_id "gnl|WGS:JAAVVJ|G4P62_T014828"; gbkey "CDS"; locus_tag "G4P62_009042"; orig_transcript_id "gnl|WGS:JAAVVJ|G4P62_T014828"; product "transcript variant X5"; protein_id "KAF7222528.1"; exon_number "7";
CM025012.1	Genbank	CDS	30578387	30578476	.	-	0	gene_id "G4P62_009042"; transcript_id "gnl|WGS:JAAVVJ|G4P62_T014828"; gbkey "CDS"; locus_tag "G4P62_009042"; orig_transcript_id "gnl|WGS:JAAVVJ|G4P62_T014828"; product "transcript variant X5"; protein_id "KAF7222528.1"; exon_number "8";
CM025012.1	Genbank	CDS	30575746	30575835	.	-	0	gene_id "G4P62_009042"; transcript_id "gnl|WGS:JAAVVJ|G4P62_T014828"; gbkey "CDS"; locus_tag "G4P62_009042"; orig_transcript_id "gnl|WGS:JAAVVJ|G4P62_T014828"; product "transcript variant X5"; protein_id "KAF7222528.1"; exon_number "9";
CM025012.1	Genbank	start_codon	30630427	30630429	.	-	0	gene_id "G4P62_009042"; transcript_id "gnl|WGS:JAAVVJ|G4P62_T014828"; gbkey "CDS"; locus_tag "G4P62_009042"; orig_transcript_id "gnl|WGS:JAAVVJ|G4P62_T014828"; product "transcript variant X5"; protein_id "KAF7222528.1"; exon_number "1";
CM025012.1	Genbank	stop_codon	30575743	30575745	.	-	0	gene_id "G4P62_009042"; transcript_id "gnl|WGS:JAAVVJ|G4P62_T014828"; gbkey "CDS"; locus_tag "G4P62_009042"; orig_transcript_id "gnl|WGS:JAAVVJ|G4P62_T014828"; product "transcript variant X5"; protein_id "KAF7222528.1"; exon_number "9";
CM025012.1	Genbank	gene	30669753	30673069	.	+	.	gene_id "G4P62_009043"; transcript_id ""; description "glutamine synthetase"; gbkey "Gene"; gene_biotype "protein_coding"; locus_tag "G4P62_009043"; note "LOC107383951";
CM025012.1	Genbank	transcript	30669753	30673069	.	+	.	gene_id "G4P62_009043"; transcript_id "gnl|WGS:JAAVVJ|G4P62_T014829"; gbkey "mRNA"; locus_tag "G4P62_009043"; orig_protein_id "gnl|WGS:JAAVVJ|G4P62_P014829"; orig_transcript_id "gnl|WGS:JAAVVJ|G4P62_T014829"; product "glutamine synthetase"; transcript_biotype "mRNA";
CM025012.1	Genbank	exon	30669753	30669867	.	+	.	gene_id "G4P62_009043"; transcript_id "gnl|WGS:JAAVVJ|G4P62_T014829"; locus_tag "G4P62_009043"; orig_protein_id "gnl|WGS:JAAVVJ|G4P62_P014829"; orig_transcript_id "gnl|WGS:JAAVVJ|G4P62_T014829"; product "glutamine synthetase"; transcript_biotype "mRNA"; exon_number "1";
CM025012.1	Genbank	exon	30670479	30670666	.	+	.	gene_id "G4P62_009043"; transcript_id "gnl|WGS:JAAVVJ|G4P62_T014829"; locus_tag "G4P62_009043"; orig_protein_id "gnl|WGS:JAAVVJ|G4P62_P014829"; orig_transcript_id "gnl|WGS:JAAVVJ|G4P62_T014829"; product "glutamine synthetase"; transcript_biotype "mRNA"; exon_number "2";
CM025012.1	Genbank	exon	30670748	30670909	.	+	.	gene_id "G4P62_009043"; transcript_id "gnl|WGS:JAAVVJ|G4P62_T014829"; locus_tag "G4P62_009043"; orig_protein_id "gnl|WGS:JAAVVJ|G4P62_P014829"; orig_transcript_id "gnl|WGS:JAAVVJ|G4P62_T014829"; product "glutamine synthetase"; transcript_biotype "mRNA"; exon_number "3";
CM025012.1	Genbank	exon	30671347	30671493	.	+	.	gene_id "G4P62_009043"; transcript_id "gnl|WGS:JAAVVJ|G4P62_T014829"; locus_tag "G4P62_009043"; orig_protein_id "gnl|WGS:JAAVVJ|G4P62_P014829"; orig_transcript_id "gnl|WGS:JAAVVJ|G4P62_T014829"; product "glutamine synthetase"; transcript_biotype "mRNA"; exon_number "4";
CM025012.1	Genbank	exon	30671572	30671699	.	+	.	gene_id "G4P62_009043"; transcript_id "gnl|WGS:JAAVVJ|G4P62_T014829"; locus_tag "G4P62_009043"; orig_protein_id "gnl|WGS:JAAVVJ|G4P62_P014829"; orig_transcript_id "gnl|WGS:JAAVVJ|G4P62_T014829"; product "glutamine synthetase"; transcript_biotype "mRNA"; exon_number "5";
CM025012.1	Genbank	exon	30671777	30671976	.	+	.	gene_id "G4P62_009043"; transcript_id "gnl|WGS:JAAVVJ|G4P62_T014829"; locus_tag "G4P62_009043"; orig_protein_id "gnl|WGS:JAAVVJ|G4P62_P014829"; orig_transcript_id "gnl|WGS:JAAVVJ|G4P62_T014829"; product "glutamine synthetase"; transcript_biotype "mRNA"; exon_number "6";
CM025012.1	Genbank	exon	30672070	30673069	.	+	.	gene_id "G4P62_009043"; transcript_id "gnl|WGS:JAAVVJ|G4P62_T014829"; locus_tag "G4P62_009043"; orig_protein_id "gnl|WGS:JAAVVJ|G4P62_P014829"; orig_transcript_id "gnl|WGS:JAAVVJ|G4P62_T014829"; product "glutamine synthetase"; transcript_biotype "mRNA"; exon_number "7";
CM025012.1	Genbank	CDS	30670501	30670666	.	+	0	gene_id "G4P62_009043"; transcript_id "gnl|WGS:JAAVVJ|G4P62_T014829"; gbkey "CDS"; locus_tag "G4P62_009043"; orig_transcript_id "gnl|WGS:JAAVVJ|G4P62_T014829"; product "glutamine synthetase"; protein_id "KAF7222529.1"; exon_number "2";
CM025012.1	Genbank	CDS	30670748	30670909	.	+	2	gene_id "G4P62_009043"; transcript_id "gnl|WGS:JAAVVJ|G4P62_T014829"; gbkey "CDS"; locus_tag "G4P62_009043"; orig_transcript_id "gnl|WGS:JAAVVJ|G4P62_T014829"; product "glutamine synthetase"; protein_id "KAF7222529.1"; exon_number "3";
CM025012.1	Genbank	CDS	30671347	30671493	.	+	2	gene_id "G4P62_009043"; transcript_id "gnl|WGS:JAAVVJ|G4P62_T014829"; gbkey "CDS"; locus_tag "G4P62_009043"; orig_transcript_id "gnl|WGS:JAAVVJ|G4P62_T014829"; product "glutamine synthetase"; protein_id "KAF7222529.1"; exon_number "4";
CM025012.1	Genbank	CDS	30671572	30671699	.	+	2	gene_id "G4P62_009043"; transcript_id "gnl|WGS:JAAVVJ|G4P62_T014829"; gbkey "CDS"; locus_tag "G4P62_009043"; orig_transcript_id "gnl|WGS:JAAVVJ|G4P62_T014829"; product "glutamine synthetase"; protein_id "KAF7222529.1"; exon_number "5";
CM025012.1	Genbank	CDS	30671777	30671976	.	+	0	gene_id "G4P62_009043"; transcript_id "gnl|WGS:JAAVVJ|G4P62_T014829"; gbkey "CDS"; locus_tag "G4P62_009043"; orig_transcript_id "gnl|WGS:JAAVVJ|G4P62_T014829"; product "glutamine synthetase"; protein_id "KAF7222529.1"; exon_number "6";
CM025012.1	Genbank	CDS	30672070	30672379	.	+	1	gene_id "G4P62_009043"; transcript_id "gnl|WGS:JAAVVJ|G4P62_T014829"; gbkey "CDS"; locus_tag "G4P62_009043"; orig_transcript_id "gnl|WGS:JAAVVJ|G4P62_T014829"; product "glutamine synthetase"; protein_id "KAF7222529.1"; exon_number "7";
CM025012.1	Genbank	start_codon	30670501	30670503	.	+	0	gene_id "G4P62_009043"; transcript_id "gnl|WGS:JAAVVJ|G4P62_T014829"; gbkey "CDS"; locus_tag "G4P62_009043"; orig_transcript_id "gnl|WGS:JAAVVJ|G4P62_T014829"; product "glutamine synthetase"; protein_id "KAF7222529.1"; exon_number "2";
CM025012.1	Genbank	stop_codon	30672380	30672382	.	+	0	gene_id "G4P62_009043"; transcript_id "gnl|WGS:JAAVVJ|G4P62_T014829"; gbkey "CDS"; locus_tag "G4P62_009043"; orig_transcript_id "gnl|WGS:JAAVVJ|G4P62_T014829"; product "glutamine synthetase"; protein_id "KAF7222529.1"; exon_number "7";
CM025012.1	Genbank	gene	30713751	30717113	.	-	.	gene_id "G4P62_009044"; transcript_id ""; description "uncharacterized protein LOC107383953"; gbkey "Gene"; gene_biotype "protein_coding"; locus_tag "G4P62_009044"; note "LOC107383953";
CM025012.1	Genbank	transcript	30713751	30717113	.	-	.	gene_id "G4P62_009044"; transcript_id "gnl|WGS:JAAVVJ|G4P62_T014830"; gbkey "mRNA"; locus_tag "G4P62_009044"; orig_protein_id "gnl|WGS:JAAVVJ|G4P62_P014830"; orig_transcript_id "gnl|WGS:JAAVVJ|G4P62_T014830"; product "putative LOC107383953-like protein"; transcript_biotype "mRNA";
CM025012.1	Genbank	exon	30716305	30717113	.	-	.	gene_id "G4P62_009044"; transcript_id "gnl|WGS:JAAVVJ|G4P62_T014830"; locus_tag "G4P62_009044"; orig_protein_id "gnl|WGS:JAAVVJ|G4P62_P014830"; orig_transcript_id "gnl|WGS:JAAVVJ|G4P62_T014830"; product "putative LOC107383953-like protein"; transcript_biotype "mRNA"; exon_number "1";
CM025012.1	Genbank	exon	30713751	30715616	.	-	.	gene_id "G4P62_009044"; transcript_id "gnl|WGS:JAAVVJ|G4P62_T014830"; locus_tag "G4P62_009044"; orig_protein_id "gnl|WGS:JAAVVJ|G4P62_P014830"; orig_transcript_id "gnl|WGS:JAAVVJ|G4P62_T014830"; product "putative LOC107383953-like protein"; transcript_biotype "mRNA"; exon_number "2";
CM025012.1	Genbank	CDS	30714975	30715616	.	-	0	gene_id "G4P62_009044"; transcript_id "gnl|WGS:JAAVVJ|G4P62_T014830"; gbkey "CDS"; locus_tag "G4P62_009044"; orig_transcript_id "gnl|WGS:JAAVVJ|G4P62_T014830"; product "putative LOC107383953-like protein"; protein_id "KAF7222530.1"; exon_number "2";
CM025012.1	Genbank	start_codon	30715614	30715616	.	-	0	gene_id "G4P62_009044"; transcript_id "gnl|WGS:JAAVVJ|G4P62_T014830"; gbkey "CDS"; locus_tag "G4P62_009044"; orig_transcript_id "gnl|WGS:JAAVVJ|G4P62_T014830"; product "putative LOC107383953-like protein"; protein_id "KAF7222530.1"; exon_number "2";
CM025012.1	Genbank	stop_codon	30714972	30714974	.	-	0	gene_id "G4P62_009044"; transcript_id "gnl|WGS:JAAVVJ|G4P62_T014830"; gbkey "CDS"; locus_tag "G4P62_009044"; orig_transcript_id "gnl|WGS:JAAVVJ|G4P62_T014830"; product "putative LOC107383953-like protein"; protein_id "KAF7222530.1"; exon_number "2";
CM025012.1	Genbank	gene	30720652	30724117	.	-	.	gene_id "G4P62_009045"; transcript_id ""; description "kinocilin"; gbkey "Gene"; gene "kncn"; gene_biotype "protein_coding"; locus_tag "G4P62_009045";
CM025012.1	Genbank	transcript	30720652	30724117	.	-	.	gene_id "G4P62_009045"; transcript_id "gnl|WGS:JAAVVJ|G4P62_T014831"; gbkey "mRNA"; gene "kncn"; locus_tag "G4P62_009045"; note "transcript variant X1"; orig_protein_id "gnl|WGS:JAAVVJ|G4P62_P014831"; orig_transcript_id "gnl|WGS:JAAVVJ|G4P62_T014831"; product "kinocilin"; transcript_biotype "mRNA";
CM025012.1	Genbank	exon	30723250	30724117	.	-	.	gene_id "G4P62_009045"; transcript_id "gnl|WGS:JAAVVJ|G4P62_T014831"; gene "kncn"; locus_tag "G4P62_009045"; note "transcript variant X1"; orig_protein_id "gnl|WGS:JAAVVJ|G4P62_P014831"; orig_transcript_id "gnl|WGS:JAAVVJ|G4P62_T014831"; product "kinocilin"; transcript_biotype "mRNA"; exon_number "1";
CM025012.1	Genbank	exon	30721961	30722029	.	-	.	gene_id "G4P62_009045"; transcript_id "gnl|WGS:JAAVVJ|G4P62_T014831"; gene "kncn"; locus_tag "G4P62_009045"; note "transcript variant X1"; orig_protein_id "gnl|WGS:JAAVVJ|G4P62_P014831"; orig_transcript_id "gnl|WGS:JAAVVJ|G4P62_T014831"; product "kinocilin"; transcript_biotype "mRNA"; exon_number "2";
CM025012.1	Genbank	exon	30721829	30721888	.	-	.	gene_id "G4P62_009045"; transcript_id "gnl|WGS:JAAVVJ|G4P62_T014831"; gene "kncn"; locus_tag "G4P62_009045"; note "transcript variant X1"; orig_protein_id "gnl|WGS:JAAVVJ|G4P62_P014831"; orig_transcript_id "gnl|WGS:JAAVVJ|G4P62_T014831"; product "kinocilin"; transcript_biotype "mRNA"; exon_number "3";
CM025012.1	Genbank	exon	30721381	30721474	.	-	.	gene_id "G4P62_009045"; transcript_id "gnl|WGS:JAAVVJ|G4P62_T014831"; gene "kncn"; locus_tag "G4P62_009045"; note "transcript variant X1"; orig_protein_id "gnl|WGS:JAAVVJ|G4P62_P014831"; orig_transcript_id "gnl|WGS:JAAVVJ|G4P62_T014831"; product "kinocilin"; transcript_biotype "mRNA"; exon_number "4";
CM025012.1	Genbank	exon	30720652	30720825	.	-	.	gene_id "G4P62_009045"; transcript_id "gnl|WGS:JAAVVJ|G4P62_T014831"; gene "kncn"; locus_tag "G4P62_009045"; note "transcript variant X1"; orig_protein_id "gnl|WGS:JAAVVJ|G4P62_P014831"; orig_transcript_id "gnl|WGS:JAAVVJ|G4P62_T014831"; product "kinocilin"; transcript_biotype "mRNA"; exon_number "5";
CM025012.1	Genbank	CDS	30723250	30723397	.	-	0	gene_id "G4P62_009045"; transcript_id "gnl|WGS:JAAVVJ|G4P62_T014831"; gbkey "CDS"; gene "kncn"; locus_tag "G4P62_009045"; orig_transcript_id "gnl|WGS:JAAVVJ|G4P62_T014831"; product "transcript variant X1"; protein_id "KAF7222531.1"; exon_number "1";
CM025012.1	Genbank	CDS	30721961	30722029	.	-	2	gene_id "G4P62_009045"; transcript_id "gnl|WGS:JAAVVJ|G4P62_T014831"; gbkey "CDS"; gene "kncn"; locus_tag "G4P62_009045"; orig_transcript_id "gnl|WGS:JAAVVJ|G4P62_T014831"; product "transcript variant X1"; protein_id "KAF7222531.1"; exon_number "2";
CM025012.1	Genbank	CDS	30721829	30721888	.	-	2	gene_id "G4P62_009045"; transcript_id "gnl|WGS:JAAVVJ|G4P62_T014831"; gbkey "CDS"; gene "kncn"; locus_tag "G4P62_009045"; orig_transcript_id "gnl|WGS:JAAVVJ|G4P62_T014831"; product "transcript variant X1"; protein_id "KAF7222531.1"; exon_number "3";
CM025012.1	Genbank	CDS	30721381	30721474	.	-	2	gene_id "G4P62_009045"; transcript_id "gnl|WGS:JAAVVJ|G4P62_T014831"; gbkey "CDS"; gene "kncn"; locus_tag "G4P62_009045"; orig_transcript_id "gnl|WGS:JAAVVJ|G4P62_T014831"; product "transcript variant X1"; protein_id "KAF7222531.1"; exon_number "4";
CM025012.1	Genbank	CDS	30720756	30720825	.	-	1	gene_id "G4P62_009045"; transcript_id "gnl|WGS:JAAVVJ|G4P62_T014831"; gbkey "CDS"; gene "kncn"; locus_tag "G4P62_009045"; orig_transcript_id "gnl|WGS:JAAVVJ|G4P62_T014831"; product "transcript variant X1"; protein_id "KAF7222531.1"; exon_number "5";
CM025012.1	Genbank	start_codon	30723395	30723397	.	-	0	gene_id "G4P62_009045"; transcript_id "gnl|WGS:JAAVVJ|G4P62_T014831"; gbkey "CDS"; gene "kncn"; locus_tag "G4P62_009045"; orig_transcript_id "gnl|WGS:JAAVVJ|G4P62_T014831"; product "transcript variant X1"; protein_id "KAF7222531.1"; exon_number "1";
CM025012.1	Genbank	stop_codon	30720753	30720755	.	-	0	gene_id "G4P62_009045"; transcript_id "gnl|WGS:JAAVVJ|G4P62_T014831"; gbkey "CDS"; gene "kncn"; locus_tag "G4P62_009045"; orig_transcript_id "gnl|WGS:JAAVVJ|G4P62_T014831"; product "transcript variant X1"; protein_id "KAF7222531.1"; exon_number "5";
CM025012.1	Genbank	gene	30745643	30761648	.	+	.	gene_id "G4P62_009046"; transcript_id ""; description "PERQ amino acid-rich with GYF domain-containing"; gbkey "Gene"; gene "gigyf2"; gene_biotype "protein_coding"; locus_tag "G4P62_009046";
CM025012.1	Genbank	transcript	30745643	30761648	.	+	.	gene_id "G4P62_009046"; transcript_id "gnl|WGS:JAAVVJ|G4P62_T014832"; gbkey "mRNA"; gene "gigyf2"; locus_tag "G4P62_009046"; note "transcript variant X1"; orig_protein_id "gnl|WGS:JAAVVJ|G4P62_P014832"; orig_transcript_id "gnl|WGS:JAAVVJ|G4P62_T014832"; product "GRB10 interacting GYF protein 2"; transcript_biotype "mRNA";
CM025012.1	Genbank	exon	30745643	30745736	.	+	.	gene_id "G4P62_009046"; transcript_id "gnl|WGS:JAAVVJ|G4P62_T014832"; gene "gigyf2"; locus_tag "G4P62_009046"; note "transcript variant X1"; orig_protein_id "gnl|WGS:JAAVVJ|G4P62_P014832"; orig_transcript_id "gnl|WGS:JAAVVJ|G4P62_T014832"; product "GRB10 interacting GYF protein 2"; transcript_biotype "mRNA"; exon_number "1";
CM025012.1	Genbank	exon	30747387	30747438	.	+	.	gene_id "G4P62_009046"; transcript_id "gnl|WGS:JAAVVJ|G4P62_T014832"; gene "gigyf2"; locus_tag "G4P62_009046"; note "transcript variant X1"; orig_protein_id "gnl|WGS:JAAVVJ|G4P62_P014832"; orig_transcript_id "gnl|WGS:JAAVVJ|G4P62_T014832"; product "GRB10 interacting GYF protein 2"; transcript_biotype "mRNA"; exon_number "2";
CM025012.1	Genbank	exon	30747606	30747762	.	+	.	gene_id "G4P62_009046"; transcript_id "gnl|WGS:JAAVVJ|G4P62_T014832"; gene "gigyf2"; locus_tag "G4P62_009046"; note "transcript variant X1"; orig_protein_id "gnl|WGS:JAAVVJ|G4P62_P014832"; orig_transcript_id "gnl|WGS:JAAVVJ|G4P62_T014832"; product "GRB10 interacting GYF protein 2"; transcript_biotype "mRNA"; exon_number "3";
CM025012.1	Genbank	exon	30747853	30747948	.	+	.	gene_id "G4P62_009046"; transcript_id "gnl|WGS:JAAVVJ|G4P62_T014832"; gene "gigyf2"; locus_tag "G4P62_009046"; note "transcript variant X1"; orig_protein_id "gnl|WGS:JAAVVJ|G4P62_P014832"; orig_transcript_id "gnl|WGS:JAAVVJ|G4P62_T014832"; product "GRB10 interacting GYF protein 2"; transcript_biotype "mRNA"; exon_number "4";
CM025012.1	Genbank	exon	30748125	30748233	.	+	.	gene_id "G4P62_009046"; transcript_id "gnl|WGS:JAAVVJ|G4P62_T014832"; gene "gigyf2"; locus_tag "G4P62_009046"; note "transcript variant X1"; orig_protein_id "gnl|WGS:JAAVVJ|G4P62_P014832"; orig_transcript_id "gnl|WGS:JAAVVJ|G4P62_T014832"; product "GRB10 interacting GYF protein 2"; transcript_biotype "mRNA"; exon_number "5";
CM025012.1	Genbank	exon	30749003	30749126	.	+	.	gene_id "G4P62_009046"; transcript_id "gnl|WGS:JAAVVJ|G4P62_T014832"; gene "gigyf2"; locus_tag "G4P62_009046"; note "transcript variant X1"; orig_protein_id "gnl|WGS:JAAVVJ|G4P62_P014832"; orig_transcript_id "gnl|WGS:JAAVVJ|G4P62_T014832"; product "GRB10 interacting GYF protein 2"; transcript_biotype "mRNA"; exon_number "6";
CM025012.1	Genbank	exon	30749221	30749261	.	+	.	gene_id "G4P62_009046"; transcript_id "gnl|WGS:JAAVVJ|G4P62_T014832"; gene "gigyf2"; locus_tag "G4P62_009046"; note "transcript variant X1"; orig_protein_id "gnl|WGS:JAAVVJ|G4P62_P014832"; orig_transcript_id "gnl|WGS:JAAVVJ|G4P62_T014832"; product "GRB10 interacting GYF protein 2"; transcript_biotype "mRNA"; exon_number "7";
CM025012.1	Genbank	exon	30749367	30749402	.	+	.	gene_id "G4P62_009046"; transcript_id "gnl|WGS:JAAVVJ|G4P62_T014832"; gene "gigyf2"; locus_tag "G4P62_009046"; note "transcript variant X1"; orig_protein_id "gnl|WGS:JAAVVJ|G4P62_P014832"; orig_transcript_id "gnl|WGS:JAAVVJ|G4P62_T014832"; product "GRB10 interacting GYF protein 2"; transcript_biotype "mRNA"; exon_number "8";
CM025012.1	Genbank	exon	30749561	30749662	.	+	.	gene_id "G4P62_009046"; transcript_id "gnl|WGS:JAAVVJ|G4P62_T014832"; gene "gigyf2"; locus_tag "G4P62_009046"; note "transcript variant X1"; orig_protein_id "gnl|WGS:JAAVVJ|G4P62_P014832"; orig_transcript_id "gnl|WGS:JAAVVJ|G4P62_T014832"; product "GRB10 interacting GYF protein 2"; transcript_biotype "mRNA"; exon_number "9";
CM025012.1	Genbank	exon	30750326	30750537	.	+	.	gene_id "G4P62_009046"; transcript_id "gnl|WGS:JAAVVJ|G4P62_T014832"; gene "gigyf2"; locus_tag "G4P62_009046"; note "transcript variant X1"; orig_protein_id "gnl|WGS:JAAVVJ|G4P62_P014832"; orig_transcript_id "gnl|WGS:JAAVVJ|G4P62_T014832"; product "GRB10 interacting GYF protein 2"; transcript_biotype "mRNA"; exon_number "10";
CM025012.1	Genbank	exon	30750635	30750782	.	+	.	gene_id "G4P62_009046"; transcript_id "gnl|WGS:JAAVVJ|G4P62_T014832"; gene "gigyf2"; locus_tag "G4P62_009046"; note "transcript variant X1"; orig_protein_id "gnl|WGS:JAAVVJ|G4P62_P014832"; orig_transcript_id "gnl|WGS:JAAVVJ|G4P62_T014832"; product "GRB10 interacting GYF protein 2"; transcript_biotype "mRNA"; exon_number "11";
CM025012.1	Genbank	exon	30753521	30753778	.	+	.	gene_id "G4P62_009046"; transcript_id "gnl|WGS:JAAVVJ|G4P62_T014832"; gene "gigyf2"; locus_tag "G4P62_009046"; note "transcript variant X1"; orig_protein_id "gnl|WGS:JAAVVJ|G4P62_P014832"; orig_transcript_id "gnl|WGS:JAAVVJ|G4P62_T014832"; product "GRB10 interacting GYF protein 2"; transcript_biotype "mRNA"; exon_number "12";
CM025012.1	Genbank	exon	30753861	30754033	.	+	.	gene_id "G4P62_009046"; transcript_id "gnl|WGS:JAAVVJ|G4P62_T014832"; gene "gigyf2"; locus_tag "G4P62_009046"; note "transcript variant X1"; orig_protein_id "gnl|WGS:JAAVVJ|G4P62_P014832"; orig_transcript_id "gnl|WGS:JAAVVJ|G4P62_T014832"; product "GRB10 interacting GYF protein 2"; transcript_biotype "mRNA"; exon_number "13";
CM025012.1	Genbank	exon	30754152	30754308	.	+	.	gene_id "G4P62_009046"; transcript_id "gnl|WGS:JAAVVJ|G4P62_T014832"; gene "gigyf2"; locus_tag "G4P62_009046"; note "transcript variant X1"; orig_protein_id "gnl|WGS:JAAVVJ|G4P62_P014832"; orig_transcript_id "gnl|WGS:JAAVVJ|G4P62_T014832"; product "GRB10 interacting GYF protein 2"; transcript_biotype "mRNA"; exon_number "14";
CM025012.1	Genbank	exon	30754406	30754572	.	+	.	gene_id "G4P62_009046"; transcript_id "gnl|WGS:JAAVVJ|G4P62_T014832"; gene "gigyf2"; locus_tag "G4P62_009046"; note "transcript variant X1"; orig_protein_id "gnl|WGS:JAAVVJ|G4P62_P014832"; orig_transcript_id "gnl|WGS:JAAVVJ|G4P62_T014832"; product "GRB10 interacting GYF protein 2"; transcript_biotype "mRNA"; exon_number "15";
CM025012.1	Genbank	exon	30754964	30755058	.	+	.	gene_id "G4P62_009046"; transcript_id "gnl|WGS:JAAVVJ|G4P62_T014832"; gene "gigyf2"; locus_tag "G4P62_009046"; note "transcript variant X1"; orig_protein_id "gnl|WGS:JAAVVJ|G4P62_P014832"; orig_transcript_id "gnl|WGS:JAAVVJ|G4P62_T014832"; product "GRB10 interacting GYF protein 2"; transcript_biotype "mRNA"; exon_number "16";
CM025012.1	Genbank	exon	30757004	30757132	.	+	.	gene_id "G4P62_009046"; transcript_id "gnl|WGS:JAAVVJ|G4P62_T014832"; gene "gigyf2"; locus_tag "G4P62_009046"; note "transcript variant X1"; orig_protein_id "gnl|WGS:JAAVVJ|G4P62_P014832"; orig_transcript_id "gnl|WGS:JAAVVJ|G4P62_T014832"; product "GRB10 interacting GYF protein 2"; transcript_biotype "mRNA"; exon_number "17";
CM025012.1	Genbank	exon	30757254	30757369	.	+	.	gene_id "G4P62_009046"; transcript_id "gnl|WGS:JAAVVJ|G4P62_T014832"; gene "gigyf2"; locus_tag "G4P62_009046"; note "transcript variant X1"; orig_protein_id "gnl|WGS:JAAVVJ|G4P62_P014832"; orig_transcript_id "gnl|WGS:JAAVVJ|G4P62_T014832"; product "GRB10 interacting GYF protein 2"; transcript_biotype "mRNA"; exon_number "18";
CM025012.1	Genbank	exon	30757446	30757546	.	+	.	gene_id "G4P62_009046"; transcript_id "gnl|WGS:JAAVVJ|G4P62_T014832"; gene "gigyf2"; locus_tag "G4P62_009046"; note "transcript variant X1"; orig_protein_id "gnl|WGS:JAAVVJ|G4P62_P014832"; orig_transcript_id "gnl|WGS:JAAVVJ|G4P62_T014832"; product "GRB10 interacting GYF protein 2"; transcript_biotype "mRNA"; exon_number "19";
CM025012.1	Genbank	exon	30757909	30758049	.	+	.	gene_id "G4P62_009046"; transcript_id "gnl|WGS:JAAVVJ|G4P62_T014832"; gene "gigyf2"; locus_tag "G4P62_009046"; note "transcript variant X1"; orig_protein_id "gnl|WGS:JAAVVJ|G4P62_P014832"; orig_transcript_id "gnl|WGS:JAAVVJ|G4P62_T014832"; product "GRB10 interacting GYF protein 2"; transcript_biotype "mRNA"; exon_number "20";
CM025012.1	Genbank	exon	30758126	30758284	.	+	.	gene_id "G4P62_009046"; transcript_id "gnl|WGS:JAAVVJ|G4P62_T014832"; gene "gigyf2"; locus_tag "G4P62_009046"; note "transcript variant X1"; orig_protein_id "gnl|WGS:JAAVVJ|G4P62_P014832"; orig_transcript_id "gnl|WGS:JAAVVJ|G4P62_T014832"; product "GRB10 interacting GYF protein 2"; transcript_biotype "mRNA"; exon_number "21";
CM025012.1	Genbank	exon	30758361	30758633	.	+	.	gene_id "G4P62_009046"; transcript_id "gnl|WGS:JAAVVJ|G4P62_T014832"; gene "gigyf2"; locus_tag "G4P62_009046"; note "transcript variant X1"; orig_protein_id "gnl|WGS:JAAVVJ|G4P62_P014832"; orig_transcript_id "gnl|WGS:JAAVVJ|G4P62_T014832"; product "GRB10 interacting GYF protein 2"; transcript_biotype "mRNA"; exon_number "22";
CM025012.1	Genbank	exon	30758710	30758832	.	+	.	gene_id "G4P62_009046"; transcript_id "gnl|WGS:JAAVVJ|G4P62_T014832"; gene "gigyf2"; locus_tag "G4P62_009046"; note "transcript variant X1"; orig_protein_id "gnl|WGS:JAAVVJ|G4P62_P014832"; orig_transcript_id "gnl|WGS:JAAVVJ|G4P62_T014832"; product "GRB10 interacting GYF protein 2"; transcript_biotype "mRNA"; exon_number "23";
CM025012.1	Genbank	exon	30758940	30759445	.	+	.	gene_id "G4P62_009046"; transcript_id "gnl|WGS:JAAVVJ|G4P62_T014832"; gene "gigyf2"; locus_tag "G4P62_009046"; note "transcript variant X1"; orig_protein_id "gnl|WGS:JAAVVJ|G4P62_P014832"; orig_transcript_id "gnl|WGS:JAAVVJ|G4P62_T014832"; product "GRB10 interacting GYF protein 2"; transcript_biotype "mRNA"; exon_number "24";
CM025012.1	Genbank	exon	30759573	30759724	.	+	.	gene_id "G4P62_009046"; transcript_id "gnl|WGS:JAAVVJ|G4P62_T014832"; gene "gigyf2"; locus_tag "G4P62_009046"; note "transcript variant X1"; orig_protein_id "gnl|WGS:JAAVVJ|G4P62_P014832"; orig_transcript_id "gnl|WGS:JAAVVJ|G4P62_T014832"; product "GRB10 interacting GYF protein 2"; transcript_biotype "mRNA"; exon_number "25";
CM025012.1	Genbank	exon	30759809	30759999	.	+	.	gene_id "G4P62_009046"; transcript_id "gnl|WGS:JAAVVJ|G4P62_T014832"; gene "gigyf2"; locus_tag "G4P62_009046"; note "transcript variant X1"; orig_protein_id "gnl|WGS:JAAVVJ|G4P62_P014832"; orig_transcript_id "gnl|WGS:JAAVVJ|G4P62_T014832"; product "GRB10 interacting GYF protein 2"; transcript_biotype "mRNA"; exon_number "26";
CM025012.1	Genbank	exon	30760732	30760876	.	+	.	gene_id "G4P62_009046"; transcript_id "gnl|WGS:JAAVVJ|G4P62_T014832"; gene "gigyf2"; locus_tag "G4P62_009046"; note "transcript variant X1"; orig_protein_id "gnl|WGS:JAAVVJ|G4P62_P014832"; orig_transcript_id "gnl|WGS:JAAVVJ|G4P62_T014832"; product "GRB10 interacting GYF protein 2"; transcript_biotype "mRNA"; exon_number "27";
CM025012.1	Genbank	exon	30760963	30761648	.	+	.	gene_id "G4P62_009046"; transcript_id "gnl|WGS:JAAVVJ|G4P62_T014832"; gene "gigyf2"; locus_tag "G4P62_009046"; note "transcript variant X1"; orig_protein_id "gnl|WGS:JAAVVJ|G4P62_P014832"; orig_transcript_id "gnl|WGS:JAAVVJ|G4P62_T014832"; product "GRB10 interacting GYF protein 2"; transcript_biotype "mRNA"; exon_number "28";
CM025012.1	Genbank	CDS	30747401	30747438	.	+	0	gene_id "G4P62_009046"; transcript_id "gnl|WGS:JAAVVJ|G4P62_T014832"; gbkey "CDS"; gene "gigyf2"; locus_tag "G4P62_009046"; orig_transcript_id "gnl|WGS:JAAVVJ|G4P62_T014832"; product "transcript variant X1"; protein_id "KAF7222532.1"; exon_number "2";
CM025012.1	Genbank	CDS	30747606	30747762	.	+	1	gene_id "G4P62_009046"; transcript_id "gnl|WGS:JAAVVJ|G4P62_T014832"; gbkey "CDS"; gene "gigyf2"; locus_tag "G4P62_009046"; orig_transcript_id "gnl|WGS:JAAVVJ|G4P62_T014832"; product "transcript variant X1"; protein_id "KAF7222532.1"; exon_number "3";
CM025012.1	Genbank	CDS	30747853	30747948	.	+	0	gene_id "G4P62_009046"; transcript_id "gnl|WGS:JAAVVJ|G4P62_T014832"; gbkey "CDS"; gene "gigyf2"; locus_tag "G4P62_009046"; orig_transcript_id "gnl|WGS:JAAVVJ|G4P62_T014832"; product "transcript variant X1"; protein_id "KAF7222532.1"; exon_number "4";
CM025012.1	Genbank	CDS	30748125	30748233	.	+	0	gene_id "G4P62_009046"; transcript_id "gnl|WGS:JAAVVJ|G4P62_T014832"; gbkey "CDS"; gene "gigyf2"; locus_tag "G4P62_009046"; orig_transcript_id "gnl|WGS:JAAVVJ|G4P62_T014832"; product "transcript variant X1"; protein_id "KAF7222532.1"; exon_number "5";
CM025012.1	Genbank	CDS	30749003	30749126	.	+	2	gene_id "G4P62_009046"; transcript_id "gnl|WGS:JAAVVJ|G4P62_T014832"; gbkey "CDS"; gene "gigyf2"; locus_tag "G4P62_009046"; orig_transcript_id "gnl|WGS:JAAVVJ|G4P62_T014832"; product "transcript variant X1"; protein_id "KAF7222532.1"; exon_number "6";
CM025012.1	Genbank	CDS	30749221	30749261	.	+	1	gene_id "G4P62_009046"; transcript_id "gnl|WGS:JAAVVJ|G4P62_T014832"; gbkey "CDS"; gene "gigyf2"; locus_tag "G4P62_009046"; orig_transcript_id "gnl|WGS:JAAVVJ|G4P62_T014832"; product "transcript variant X1"; protein_id "KAF7222532.1"; exon_number "7";
CM025012.1	Genbank	CDS	30749367	30749402	.	+	2	gene_id "G4P62_009046"; transcript_id "gnl|WGS:JAAVVJ|G4P62_T014832"; gbkey "CDS"; gene "gigyf2"; locus_tag "G4P62_009046"; orig_transcript_id "gnl|WGS:JAAVVJ|G4P62_T014832"; product "transcript variant X1"; protein_id "KAF7222532.1"; exon_number "8";
CM025012.1	Genbank	CDS	30749561	30749662	.	+	2	gene_id "G4P62_009046"; transcript_id "gnl|WGS:JAAVVJ|G4P62_T014832"; gbkey "CDS"; gene "gigyf2"; locus_tag "G4P62_009046"; orig_transcript_id "gnl|WGS:JAAVVJ|G4P62_T014832"; product "transcript variant X1"; protein_id "KAF7222532.1"; exon_number "9";
CM025012.1	Genbank	CDS	30750326	30750537	.	+	2	gene_id "G4P62_009046"; transcript_id "gnl|WGS:JAAVVJ|G4P62_T014832"; gbkey "CDS"; gene "gigyf2"; locus_tag "G4P62_009046"; orig_transcript_id "gnl|WGS:JAAVVJ|G4P62_T014832"; product "transcript variant X1"; protein_id "KAF7222532.1"; exon_number "10";
CM025012.1	Genbank	CDS	30750635	30750782	.	+	0	gene_id "G4P62_009046"; transcript_id "gnl|WGS:JAAVVJ|G4P62_T014832"; gbkey "CDS"; gene "gigyf2"; locus_tag "G4P62_009046"; orig_transcript_id "gnl|WGS:JAAVVJ|G4P62_T014832"; product "transcript variant X1"; protein_id "KAF7222532.1"; exon_number "11";
CM025012.1	Genbank	CDS	30753521	30753778	.	+	2	gene_id "G4P62_009046"; transcript_id "gnl|WGS:JAAVVJ|G4P62_T014832"; gbkey "CDS"; gene "gigyf2"; locus_tag "G4P62_009046"; orig_transcript_id "gnl|WGS:JAAVVJ|G4P62_T014832"; product "transcript variant X1"; protein_id "KAF7222532.1"; exon_number "12";
CM025012.1	Genbank	CDS	30753861	30754033	.	+	2	gene_id "G4P62_009046"; transcript_id "gnl|WGS:JAAVVJ|G4P62_T014832"; gbkey "CDS"; gene "gigyf2"; locus_tag "G4P62_009046"; orig_transcript_id "gnl|WGS:JAAVVJ|G4P62_T014832"; product "transcript variant X1"; protein_id "KAF7222532.1"; exon_number "13";
CM025012.1	Genbank	CDS	30754152	30754308	.	+	0	gene_id "G4P62_009046"; transcript_id "gnl|WGS:JAAVVJ|G4P62_T014832"; gbkey "CDS"; gene "gigyf2"; locus_tag "G4P62_009046"; orig_transcript_id "gnl|WGS:JAAVVJ|G4P62_T014832"; product "transcript variant X1"; protein_id "KAF7222532.1"; exon_number "14";
CM025012.1	Genbank	CDS	30754406	30754572	.	+	2	gene_id "G4P62_009046"; transcript_id "gnl|WGS:JAAVVJ|G4P62_T014832"; gbkey "CDS"; gene "gigyf2"; locus_tag "G4P62_009046"; orig_transcript_id "gnl|WGS:JAAVVJ|G4P62_T014832"; product "transcript variant X1"; protein_id "KAF7222532.1"; exon_number "15";
CM025012.1	Genbank	CDS	30754964	30755058	.	+	0	gene_id "G4P62_009046"; transcript_id "gnl|WGS:JAAVVJ|G4P62_T014832"; gbkey "CDS"; gene "gigyf2"; locus_tag "G4P62_009046"; orig_transcript_id "gnl|WGS:JAAVVJ|G4P62_T014832"; product "transcript variant X1"; protein_id "KAF7222532.1"; exon_number "16";
CM025012.1	Genbank	CDS	30757004	30757132	.	+	1	gene_id "G4P62_009046"; transcript_id "gnl|WGS:JAAVVJ|G4P62_T014832"; gbkey "CDS"; gene "gigyf2"; locus_tag "G4P62_009046"; orig_transcript_id "gnl|WGS:JAAVVJ|G4P62_T014832"; product "transcript variant X1"; protein_id "KAF7222532.1"; exon_number "17";
CM025012.1	Genbank	CDS	30757254	30757369	.	+	1	gene_id "G4P62_009046"; transcript_id "gnl|WGS:JAAVVJ|G4P62_T014832"; gbkey "CDS"; gene "gigyf2"; locus_tag "G4P62_009046"; orig_transcript_id "gnl|WGS:JAAVVJ|G4P62_T014832"; product "transcript variant X1"; protein_id "KAF7222532.1"; exon_number "18";
CM025012.1	Genbank	CDS	30757446	30757546	.	+	2	gene_id "G4P62_009046"; transcript_id "gnl|WGS:JAAVVJ|G4P62_T014832"; gbkey "CDS"; gene "gigyf2"; locus_tag "G4P62_009046"; orig_transcript_id "gnl|WGS:JAAVVJ|G4P62_T014832"; product "transcript variant X1"; protein_id "KAF7222532.1"; exon_number "19";
CM025012.1	Genbank	CDS	30757909	30758049	.	+	0	gene_id "G4P62_009046"; transcript_id "gnl|WGS:JAAVVJ|G4P62_T014832"; gbkey "CDS"; gene "gigyf2"; locus_tag "G4P62_009046"; orig_transcript_id "gnl|WGS:JAAVVJ|G4P62_T014832"; product "transcript variant X1"; protein_id "KAF7222532.1"; exon_number "20";
CM025012.1	Genbank	CDS	30758126	30758284	.	+	0	gene_id "G4P62_009046"; transcript_id "gnl|WGS:JAAVVJ|G4P62_T014832"; gbkey "CDS"; gene "gigyf2"; locus_tag "G4P62_009046"; orig_transcript_id "gnl|WGS:JAAVVJ|G4P62_T014832"; product "transcript variant X1"; protein_id "KAF7222532.1"; exon_number "21";
CM025012.1	Genbank	CDS	30758361	30758633	.	+	0	gene_id "G4P62_009046"; transcript_id "gnl|WGS:JAAVVJ|G4P62_T014832"; gbkey "CDS"; gene "gigyf2"; locus_tag "G4P62_009046"; orig_transcript_id "gnl|WGS:JAAVVJ|G4P62_T014832"; product "transcript variant X1"; protein_id "KAF7222532.1"; exon_number "22";
CM025012.1	Genbank	CDS	30758710	30758832	.	+	0	gene_id "G4P62_009046"; transcript_id "gnl|WGS:JAAVVJ|G4P62_T014832"; gbkey "CDS"; gene "gigyf2"; locus_tag "G4P62_009046"; orig_transcript_id "gnl|WGS:JAAVVJ|G4P62_T014832"; product "transcript variant X1"; protein_id "KAF7222532.1"; exon_number "23";
CM025012.1	Genbank	CDS	30758940	30759445	.	+	0	gene_id "G4P62_009046"; transcript_id "gnl|WGS:JAAVVJ|G4P62_T014832"; gbkey "CDS"; gene "gigyf2"; locus_tag "G4P62_009046"; orig_transcript_id "gnl|WGS:JAAVVJ|G4P62_T014832"; product "transcript variant X1"; protein_id "KAF7222532.1"; exon_number "24";
CM025012.1	Genbank	CDS	30759573	30759724	.	+	1	gene_id "G4P62_009046"; transcript_id "gnl|WGS:JAAVVJ|G4P62_T014832"; gbkey "CDS"; gene "gigyf2"; locus_tag "G4P62_009046"; orig_transcript_id "gnl|WGS:JAAVVJ|G4P62_T014832"; product "transcript variant X1"; protein_id "KAF7222532.1"; exon_number "25";
CM025012.1	Genbank	CDS	30759809	30759999	.	+	2	gene_id "G4P62_009046"; transcript_id "gnl|WGS:JAAVVJ|G4P62_T014832"; gbkey "CDS"; gene "gigyf2"; locus_tag "G4P62_009046"; orig_transcript_id "gnl|WGS:JAAVVJ|G4P62_T014832"; product "transcript variant X1"; protein_id "KAF7222532.1"; exon_number "26";
CM025012.1	Genbank	CDS	30760732	30760876	.	+	0	gene_id "G4P62_009046"; transcript_id "gnl|WGS:JAAVVJ|G4P62_T014832"; gbkey "CDS"; gene "gigyf2"; locus_tag "G4P62_009046"; orig_transcript_id "gnl|WGS:JAAVVJ|G4P62_T014832"; product "transcript variant X1"; protein_id "KAF7222532.1"; exon_number "27";
CM025012.1	Genbank	CDS	30760963	30761027	.	+	2	gene_id "G4P62_009046"; transcript_id "gnl|WGS:JAAVVJ|G4P62_T014832"; gbkey "CDS"; gene "gigyf2"; locus_tag "G4P62_009046"; orig_transcript_id "gnl|WGS:JAAVVJ|G4P62_T014832"; product "transcript variant X1"; protein_id "KAF7222532.1"; exon_number "28";
CM025012.1	Genbank	start_codon	30747401	30747403	.	+	0	gene_id "G4P62_009046"; transcript_id "gnl|WGS:JAAVVJ|G4P62_T014832"; gbkey "CDS"; gene "gigyf2"; locus_tag "G4P62_009046"; orig_transcript_id "gnl|WGS:JAAVVJ|G4P62_T014832"; product "transcript variant X1"; protein_id "KAF7222532.1"; exon_number "2";
CM025012.1	Genbank	stop_codon	30761028	30761030	.	+	0	gene_id "G4P62_009046"; transcript_id "gnl|WGS:JAAVVJ|G4P62_T014832"; gbkey "CDS"; gene "gigyf2"; locus_tag "G4P62_009046"; orig_transcript_id "gnl|WGS:JAAVVJ|G4P62_T014832"; product "transcript variant X1"; protein_id "KAF7222532.1"; exon_number "28";
CM025012.1	Genbank	transcript	30745643	30761648	.	+	.	gene_id "G4P62_009046"; transcript_id "gnl|WGS:JAAVVJ|G4P62_T014833"; gbkey "mRNA"; gene "gigyf2"; locus_tag "G4P62_009046"; note "transcript variant X3"; orig_protein_id "gnl|WGS:JAAVVJ|G4P62_P014833"; orig_transcript_id "gnl|WGS:JAAVVJ|G4P62_T014833"; product "GRB10 interacting GYF protein 2"; transcript_biotype "mRNA";
CM025012.1	Genbank	exon	30745643	30745736	.	+	.	gene_id "G4P62_009046"; transcript_id "gnl|WGS:JAAVVJ|G4P62_T014833"; gene "gigyf2"; locus_tag "G4P62_009046"; note "transcript variant X3"; orig_protein_id "gnl|WGS:JAAVVJ|G4P62_P014833"; orig_transcript_id "gnl|WGS:JAAVVJ|G4P62_T014833"; product "GRB10 interacting GYF protein 2"; transcript_biotype "mRNA"; exon_number "1";
CM025012.1	Genbank	exon	30747387	30747438	.	+	.	gene_id "G4P62_009046"; transcript_id "gnl|WGS:JAAVVJ|G4P62_T014833"; gene "gigyf2"; locus_tag "G4P62_009046"; note "transcript variant X3"; orig_protein_id "gnl|WGS:JAAVVJ|G4P62_P014833"; orig_transcript_id "gnl|WGS:JAAVVJ|G4P62_T014833"; product "GRB10 interacting GYF protein 2"; transcript_biotype "mRNA"; exon_number "2";
CM025012.1	Genbank	exon	30747606	30747762	.	+	.	gene_id "G4P62_009046"; transcript_id "gnl|WGS:JAAVVJ|G4P62_T014833"; gene "gigyf2"; locus_tag "G4P62_009046"; note "transcript variant X3"; orig_protein_id "gnl|WGS:JAAVVJ|G4P62_P014833"; orig_transcript_id "gnl|WGS:JAAVVJ|G4P62_T014833"; product "GRB10 interacting GYF protein 2"; transcript_biotype "mRNA"; exon_number "3";
CM025012.1	Genbank	exon	30747853	30747948	.	+	.	gene_id "G4P62_009046"; transcript_id "gnl|WGS:JAAVVJ|G4P62_T014833"; gene "gigyf2"; locus_tag "G4P62_009046"; note "transcript variant X3"; orig_protein_id "gnl|WGS:JAAVVJ|G4P62_P014833"; orig_transcript_id "gnl|WGS:JAAVVJ|G4P62_T014833"; product "GRB10 interacting GYF protein 2"; transcript_biotype "mRNA"; exon_number "4";
CM025012.1	Genbank	exon	30748125	30748233	.	+	.	gene_id "G4P62_009046"; transcript_id "gnl|WGS:JAAVVJ|G4P62_T014833"; gene "gigyf2"; locus_tag "G4P62_009046"; note "transcript variant X3"; orig_protein_id "gnl|WGS:JAAVVJ|G4P62_P014833"; orig_transcript_id "gnl|WGS:JAAVVJ|G4P62_T014833"; product "GRB10 interacting GYF protein 2"; transcript_biotype "mRNA"; exon_number "5";
CM025012.1	Genbank	exon	30749003	30749126	.	+	.	gene_id "G4P62_009046"; transcript_id "gnl|WGS:JAAVVJ|G4P62_T014833"; gene "gigyf2"; locus_tag "G4P62_009046"; note "transcript variant X3"; orig_protein_id "gnl|WGS:JAAVVJ|G4P62_P014833"; orig_transcript_id "gnl|WGS:JAAVVJ|G4P62_T014833"; product "GRB10 interacting GYF protein 2"; transcript_biotype "mRNA"; exon_number "6";
CM025012.1	Genbank	exon	30749221	30749261	.	+	.	gene_id "G4P62_009046"; transcript_id "gnl|WGS:JAAVVJ|G4P62_T014833"; gene "gigyf2"; locus_tag "G4P62_009046"; note "transcript variant X3"; orig_protein_id "gnl|WGS:JAAVVJ|G4P62_P014833"; orig_transcript_id "gnl|WGS:JAAVVJ|G4P62_T014833"; product "GRB10 interacting GYF protein 2"; transcript_biotype "mRNA"; exon_number "7";
CM025012.1	Genbank	exon	30749367	30749402	.	+	.	gene_id "G4P62_009046"; transcript_id "gnl|WGS:JAAVVJ|G4P62_T014833"; gene "gigyf2"; locus_tag "G4P62_009046"; note "transcript variant X3"; orig_protein_id "gnl|WGS:JAAVVJ|G4P62_P014833"; orig_transcript_id "gnl|WGS:JAAVVJ|G4P62_T014833"; product "GRB10 interacting GYF protein 2"; transcript_biotype "mRNA"; exon_number "8";
CM025012.1	Genbank	exon	30749561	30749662	.	+	.	gene_id "G4P62_009046"; transcript_id "gnl|WGS:JAAVVJ|G4P62_T014833"; gene "gigyf2"; locus_tag "G4P62_009046"; note "transcript variant X3"; orig_protein_id "gnl|WGS:JAAVVJ|G4P62_P014833"; orig_transcript_id "gnl|WGS:JAAVVJ|G4P62_T014833"; product "GRB10 interacting GYF protein 2"; transcript_biotype "mRNA"; exon_number "9";
CM025012.1	Genbank	exon	30750326	30750537	.	+	.	gene_id "G4P62_009046"; transcript_id "gnl|WGS:JAAVVJ|G4P62_T014833"; gene "gigyf2"; locus_tag "G4P62_009046"; note "transcript variant X3"; orig_protein_id "gnl|WGS:JAAVVJ|G4P62_P014833"; orig_transcript_id "gnl|WGS:JAAVVJ|G4P62_T014833"; product "GRB10 interacting GYF protein 2"; transcript_biotype "mRNA"; exon_number "10";
CM025012.1	Genbank	exon	30750635	30750782	.	+	.	gene_id "G4P62_009046"; transcript_id "gnl|WGS:JAAVVJ|G4P62_T014833"; gene "gigyf2"; locus_tag "G4P62_009046"; note "transcript variant X3"; orig_protein_id "gnl|WGS:JAAVVJ|G4P62_P014833"; orig_transcript_id "gnl|WGS:JAAVVJ|G4P62_T014833"; product "GRB10 interacting GYF protein 2"; transcript_biotype "mRNA"; exon_number "11";
CM025012.1	Genbank	exon	30753521	30753778	.	+	.	gene_id "G4P62_009046"; transcript_id "gnl|WGS:JAAVVJ|G4P62_T014833"; gene "gigyf2"; locus_tag "G4P62_009046"; note "transcript variant X3"; orig_protein_id "gnl|WGS:JAAVVJ|G4P62_P014833"; orig_transcript_id "gnl|WGS:JAAVVJ|G4P62_T014833"; product "GRB10 interacting GYF protein 2"; transcript_biotype "mRNA"; exon_number "12";
CM025012.1	Genbank	exon	30753861	30754033	.	+	.	gene_id "G4P62_009046"; transcript_id "gnl|WGS:JAAVVJ|G4P62_T014833"; gene "gigyf2"; locus_tag "G4P62_009046"; note "transcript variant X3"; orig_protein_id "gnl|WGS:JAAVVJ|G4P62_P014833"; orig_transcript_id "gnl|WGS:JAAVVJ|G4P62_T014833"; product "GRB10 interacting GYF protein 2"; transcript_biotype "mRNA"; exon_number "13";
CM025012.1	Genbank	exon	30754152	30754308	.	+	.	gene_id "G4P62_009046"; transcript_id "gnl|WGS:JAAVVJ|G4P62_T014833"; gene "gigyf2"; locus_tag "G4P62_009046"; note "transcript variant X3"; orig_protein_id "gnl|WGS:JAAVVJ|G4P62_P014833"; orig_transcript_id "gnl|WGS:JAAVVJ|G4P62_T014833"; product "GRB10 interacting GYF protein 2"; transcript_biotype "mRNA"; exon_number "14";
CM025012.1	Genbank	exon	30754406	30754572	.	+	.	gene_id "G4P62_009046"; transcript_id "gnl|WGS:JAAVVJ|G4P62_T014833"; gene "gigyf2"; locus_tag "G4P62_009046"; note "transcript variant X3"; orig_protein_id "gnl|WGS:JAAVVJ|G4P62_P014833"; orig_transcript_id "gnl|WGS:JAAVVJ|G4P62_T014833"; product "GRB10 interacting GYF protein 2"; transcript_biotype "mRNA"; exon_number "15";
CM025012.1	Genbank	exon	30754964	30755058	.	+	.	gene_id "G4P62_009046"; transcript_id "gnl|WGS:JAAVVJ|G4P62_T014833"; gene "gigyf2"; locus_tag "G4P62_009046"; note "transcript variant X3"; orig_protein_id "gnl|WGS:JAAVVJ|G4P62_P014833"; orig_transcript_id "gnl|WGS:JAAVVJ|G4P62_T014833"; product "GRB10 interacting GYF protein 2"; transcript_biotype "mRNA"; exon_number "16";
CM025012.1	Genbank	exon	30757004	30757132	.	+	.	gene_id "G4P62_009046"; transcript_id "gnl|WGS:JAAVVJ|G4P62_T014833"; gene "gigyf2"; locus_tag "G4P62_009046"; note "transcript variant X3"; orig_protein_id "gnl|WGS:JAAVVJ|G4P62_P014833"; orig_transcript_id "gnl|WGS:JAAVVJ|G4P62_T014833"; product "GRB10 interacting GYF protein 2"; transcript_biotype "mRNA"; exon_number "17";
CM025012.1	Genbank	exon	30757254	30757369	.	+	.	gene_id "G4P62_009046"; transcript_id "gnl|WGS:JAAVVJ|G4P62_T014833"; gene "gigyf2"; locus_tag "G4P62_009046"; note "transcript variant X3"; orig_protein_id "gnl|WGS:JAAVVJ|G4P62_P014833"; orig_transcript_id "gnl|WGS:JAAVVJ|G4P62_T014833"; product "GRB10 interacting GYF protein 2"; transcript_biotype "mRNA"; exon_number "18";
CM025012.1	Genbank	exon	30757446	30757546	.	+	.	gene_id "G4P62_009046"; transcript_id "gnl|WGS:JAAVVJ|G4P62_T014833"; gene "gigyf2"; locus_tag "G4P62_009046"; note "transcript variant X3"; orig_protein_id "gnl|WGS:JAAVVJ|G4P62_P014833"; orig_transcript_id "gnl|WGS:JAAVVJ|G4P62_T014833"; product "GRB10 interacting GYF protein 2"; transcript_biotype "mRNA"; exon_number "19";
CM025012.1	Genbank	exon	30757909	30758049	.	+	.	gene_id "G4P62_009046"; transcript_id "gnl|WGS:JAAVVJ|G4P62_T014833"; gene "gigyf2"; locus_tag "G4P62_009046"; note "transcript variant X3"; orig_protein_id "gnl|WGS:JAAVVJ|G4P62_P014833"; orig_transcript_id "gnl|WGS:JAAVVJ|G4P62_T014833"; product "GRB10 interacting GYF protein 2"; transcript_biotype "mRNA"; exon_number "20";
CM025012.1	Genbank	exon	30758126	30758284	.	+	.	gene_id "G4P62_009046"; transcript_id "gnl|WGS:JAAVVJ|G4P62_T014833"; gene "gigyf2"; locus_tag "G4P62_009046"; note "transcript variant X3"; orig_protein_id "gnl|WGS:JAAVVJ|G4P62_P014833"; orig_transcript_id "gnl|WGS:JAAVVJ|G4P62_T014833"; product "GRB10 interacting GYF protein 2"; transcript_biotype "mRNA"; exon_number "21";
CM025012.1	Genbank	exon	30758361	30758633	.	+	.	gene_id "G4P62_009046"; transcript_id "gnl|WGS:JAAVVJ|G4P62_T014833"; gene "gigyf2"; locus_tag "G4P62_009046"; note "transcript variant X3"; orig_protein_id "gnl|WGS:JAAVVJ|G4P62_P014833"; orig_transcript_id "gnl|WGS:JAAVVJ|G4P62_T014833"; product "GRB10 interacting GYF protein 2"; transcript_biotype "mRNA"; exon_number "22";
CM025012.1	Genbank	exon	30758710	30758832	.	+	.	gene_id "G4P62_009046"; transcript_id "gnl|WGS:JAAVVJ|G4P62_T014833"; gene "gigyf2"; locus_tag "G4P62_009046"; note "transcript variant X3"; orig_protein_id "gnl|WGS:JAAVVJ|G4P62_P014833"; orig_transcript_id "gnl|WGS:JAAVVJ|G4P62_T014833"; product "GRB10 interacting GYF protein 2"; transcript_biotype "mRNA"; exon_number "23";
CM025012.1	Genbank	exon	30758940	30759173	.	+	.	gene_id "G4P62_009046"; transcript_id "gnl|WGS:JAAVVJ|G4P62_T014833"; gene "gigyf2"; locus_tag "G4P62_009046"; note "transcript variant X3"; orig_protein_id "gnl|WGS:JAAVVJ|G4P62_P014833"; orig_transcript_id "gnl|WGS:JAAVVJ|G4P62_T014833"; product "GRB10 interacting GYF protein 2"; transcript_biotype "mRNA"; exon_number "24";
CM025012.1	Genbank	exon	30759249	30759445	.	+	.	gene_id "G4P62_009046"; transcript_id "gnl|WGS:JAAVVJ|G4P62_T014833"; gene "gigyf2"; locus_tag "G4P62_009046"; note "transcript variant X3"; orig_protein_id "gnl|WGS:JAAVVJ|G4P62_P014833"; orig_transcript_id "gnl|WGS:JAAVVJ|G4P62_T014833"; product "GRB10 interacting GYF protein 2"; transcript_biotype "mRNA"; exon_number "25";
CM025012.1	Genbank	exon	30759573	30759724	.	+	.	gene_id "G4P62_009046"; transcript_id "gnl|WGS:JAAVVJ|G4P62_T014833"; gene "gigyf2"; locus_tag "G4P62_009046"; note "transcript variant X3"; orig_protein_id "gnl|WGS:JAAVVJ|G4P62_P014833"; orig_transcript_id "gnl|WGS:JAAVVJ|G4P62_T014833"; product "GRB10 interacting GYF protein 2"; transcript_biotype "mRNA"; exon_number "26";
CM025012.1	Genbank	exon	30759809	30759999	.	+	.	gene_id "G4P62_009046"; transcript_id "gnl|WGS:JAAVVJ|G4P62_T014833"; gene "gigyf2"; locus_tag "G4P62_009046"; note "transcript variant X3"; orig_protein_id "gnl|WGS:JAAVVJ|G4P62_P014833"; orig_transcript_id "gnl|WGS:JAAVVJ|G4P62_T014833"; product "GRB10 interacting GYF protein 2"; transcript_biotype "mRNA"; exon_number "27";
CM025012.1	Genbank	exon	30760732	30760876	.	+	.	gene_id "G4P62_009046"; transcript_id "gnl|WGS:JAAVVJ|G4P62_T014833"; gene "gigyf2"; locus_tag "G4P62_009046"; note "transcript variant X3"; orig_protein_id "gnl|WGS:JAAVVJ|G4P62_P014833"; orig_transcript_id "gnl|WGS:JAAVVJ|G4P62_T014833"; product "GRB10 interacting GYF protein 2"; transcript_biotype "mRNA"; exon_number "28";
CM025012.1	Genbank	exon	30760963	30761648	.	+	.	gene_id "G4P62_009046"; transcript_id "gnl|WGS:JAAVVJ|G4P62_T014833"; gene "gigyf2"; locus_tag "G4P62_009046"; note "transcript variant X3"; orig_protein_id "gnl|WGS:JAAVVJ|G4P62_P014833"; orig_transcript_id "gnl|WGS:JAAVVJ|G4P62_T014833"; product "GRB10 interacting GYF protein 2"; transcript_biotype "mRNA"; exon_number "29";
CM025012.1	Genbank	CDS	30747401	30747438	.	+	0	gene_id "G4P62_009046"; transcript_id "gnl|WGS:JAAVVJ|G4P62_T014833"; gbkey "CDS"; gene "gigyf2"; locus_tag "G4P62_009046"; orig_transcript_id "gnl|WGS:JAAVVJ|G4P62_T014833"; product "transcript variant X3"; protein_id "KAF7222533.1"; exon_number "2";
CM025012.1	Genbank	CDS	30747606	30747762	.	+	1	gene_id "G4P62_009046"; transcript_id "gnl|WGS:JAAVVJ|G4P62_T014833"; gbkey "CDS"; gene "gigyf2"; locus_tag "G4P62_009046"; orig_transcript_id "gnl|WGS:JAAVVJ|G4P62_T014833"; product "transcript variant X3"; protein_id "KAF7222533.1"; exon_number "3";
CM025012.1	Genbank	CDS	30747853	30747948	.	+	0	gene_id "G4P62_009046"; transcript_id "gnl|WGS:JAAVVJ|G4P62_T014833"; gbkey "CDS"; gene "gigyf2"; locus_tag "G4P62_009046"; orig_transcript_id "gnl|WGS:JAAVVJ|G4P62_T014833"; product "transcript variant X3"; protein_id "KAF7222533.1"; exon_number "4";
CM025012.1	Genbank	CDS	30748125	30748233	.	+	0	gene_id "G4P62_009046"; transcript_id "gnl|WGS:JAAVVJ|G4P62_T014833"; gbkey "CDS"; gene "gigyf2"; locus_tag "G4P62_009046"; orig_transcript_id "gnl|WGS:JAAVVJ|G4P62_T014833"; product "transcript variant X3"; protein_id "KAF7222533.1"; exon_number "5";
CM025012.1	Genbank	CDS	30749003	30749126	.	+	2	gene_id "G4P62_009046"; transcript_id "gnl|WGS:JAAVVJ|G4P62_T014833"; gbkey "CDS"; gene "gigyf2"; locus_tag "G4P62_009046"; orig_transcript_id "gnl|WGS:JAAVVJ|G4P62_T014833"; product "transcript variant X3"; protein_id "KAF7222533.1"; exon_number "6";
CM025012.1	Genbank	CDS	30749221	30749261	.	+	1	gene_id "G4P62_009046"; transcript_id "gnl|WGS:JAAVVJ|G4P62_T014833"; gbkey "CDS"; gene "gigyf2"; locus_tag "G4P62_009046"; orig_transcript_id "gnl|WGS:JAAVVJ|G4P62_T014833"; product "transcript variant X3"; protein_id "KAF7222533.1"; exon_number "7";
CM025012.1	Genbank	CDS	30749367	30749402	.	+	2	gene_id "G4P62_009046"; transcript_id "gnl|WGS:JAAVVJ|G4P62_T014833"; gbkey "CDS"; gene "gigyf2"; locus_tag "G4P62_009046"; orig_transcript_id "gnl|WGS:JAAVVJ|G4P62_T014833"; product "transcript variant X3"; protein_id "KAF7222533.1"; exon_number "8";
CM025012.1	Genbank	CDS	30749561	30749662	.	+	2	gene_id "G4P62_009046"; transcript_id "gnl|WGS:JAAVVJ|G4P62_T014833"; gbkey "CDS"; gene "gigyf2"; locus_tag "G4P62_009046"; orig_transcript_id "gnl|WGS:JAAVVJ|G4P62_T014833"; product "transcript variant X3"; protein_id "KAF7222533.1"; exon_number "9";
CM025012.1	Genbank	CDS	30750326	30750537	.	+	2	gene_id "G4P62_009046"; transcript_id "gnl|WGS:JAAVVJ|G4P62_T014833"; gbkey "CDS"; gene "gigyf2"; locus_tag "G4P62_009046"; orig_transcript_id "gnl|WGS:JAAVVJ|G4P62_T014833"; product "transcript variant X3"; protein_id "KAF7222533.1"; exon_number "10";
CM025012.1	Genbank	CDS	30750635	30750782	.	+	0	gene_id "G4P62_009046"; transcript_id "gnl|WGS:JAAVVJ|G4P62_T014833"; gbkey "CDS"; gene "gigyf2"; locus_tag "G4P62_009046"; orig_transcript_id "gnl|WGS:JAAVVJ|G4P62_T014833"; product "transcript variant X3"; protein_id "KAF7222533.1"; exon_number "11";
CM025012.1	Genbank	CDS	30753521	30753778	.	+	2	gene_id "G4P62_009046"; transcript_id "gnl|WGS:JAAVVJ|G4P62_T014833"; gbkey "CDS"; gene "gigyf2"; locus_tag "G4P62_009046"; orig_transcript_id "gnl|WGS:JAAVVJ|G4P62_T014833"; product "transcript variant X3"; protein_id "KAF7222533.1"; exon_number "12";
CM025012.1	Genbank	CDS	30753861	30754033	.	+	2	gene_id "G4P62_009046"; transcript_id "gnl|WGS:JAAVVJ|G4P62_T014833"; gbkey "CDS"; gene "gigyf2"; locus_tag "G4P62_009046"; orig_transcript_id "gnl|WGS:JAAVVJ|G4P62_T014833"; product "transcript variant X3"; protein_id "KAF7222533.1"; exon_number "13";
CM025012.1	Genbank	CDS	30754152	30754308	.	+	0	gene_id "G4P62_009046"; transcript_id "gnl|WGS:JAAVVJ|G4P62_T014833"; gbkey "CDS"; gene "gigyf2"; locus_tag "G4P62_009046"; orig_transcript_id "gnl|WGS:JAAVVJ|G4P62_T014833"; product "transcript variant X3"; protein_id "KAF7222533.1"; exon_number "14";
CM025012.1	Genbank	CDS	30754406	30754572	.	+	2	gene_id "G4P62_009046"; transcript_id "gnl|WGS:JAAVVJ|G4P62_T014833"; gbkey "CDS"; gene "gigyf2"; locus_tag "G4P62_009046"; orig_transcript_id "gnl|WGS:JAAVVJ|G4P62_T014833"; product "transcript variant X3"; protein_id "KAF7222533.1"; exon_number "15";
CM025012.1	Genbank	CDS	30754964	30755058	.	+	0	gene_id "G4P62_009046"; transcript_id "gnl|WGS:JAAVVJ|G4P62_T014833"; gbkey "CDS"; gene "gigyf2"; locus_tag "G4P62_009046"; orig_transcript_id "gnl|WGS:JAAVVJ|G4P62_T014833"; product "transcript variant X3"; protein_id "KAF7222533.1"; exon_number "16";
CM025012.1	Genbank	CDS	30757004	30757132	.	+	1	gene_id "G4P62_009046"; transcript_id "gnl|WGS:JAAVVJ|G4P62_T014833"; gbkey "CDS"; gene "gigyf2"; locus_tag "G4P62_009046"; orig_transcript_id "gnl|WGS:JAAVVJ|G4P62_T014833"; product "transcript variant X3"; protein_id "KAF7222533.1"; exon_number "17";
CM025012.1	Genbank	CDS	30757254	30757369	.	+	1	gene_id "G4P62_009046"; transcript_id "gnl|WGS:JAAVVJ|G4P62_T014833"; gbkey "CDS"; gene "gigyf2"; locus_tag "G4P62_009046"; orig_transcript_id "gnl|WGS:JAAVVJ|G4P62_T014833"; product "transcript variant X3"; protein_id "KAF7222533.1"; exon_number "18";
CM025012.1	Genbank	CDS	30757446	30757546	.	+	2	gene_id "G4P62_009046"; transcript_id "gnl|WGS:JAAVVJ|G4P62_T014833"; gbkey "CDS"; gene "gigyf2"; locus_tag "G4P62_009046"; orig_transcript_id "gnl|WGS:JAAVVJ|G4P62_T014833"; product "transcript variant X3"; protein_id "KAF7222533.1"; exon_number "19";
CM025012.1	Genbank	CDS	30757909	30758049	.	+	0	gene_id "G4P62_009046"; transcript_id "gnl|WGS:JAAVVJ|G4P62_T014833"; gbkey "CDS"; gene "gigyf2"; locus_tag "G4P62_009046"; orig_transcript_id "gnl|WGS:JAAVVJ|G4P62_T014833"; product "transcript variant X3"; protein_id "KAF7222533.1"; exon_number "20";
CM025012.1	Genbank	CDS	30758126	30758284	.	+	0	gene_id "G4P62_009046"; transcript_id "gnl|WGS:JAAVVJ|G4P62_T014833"; gbkey "CDS"; gene "gigyf2"; locus_tag "G4P62_009046"; orig_transcript_id "gnl|WGS:JAAVVJ|G4P62_T014833"; product "transcript variant X3"; protein_id "KAF7222533.1"; exon_number "21";
CM025012.1	Genbank	CDS	30758361	30758633	.	+	0	gene_id "G4P62_009046"; transcript_id "gnl|WGS:JAAVVJ|G4P62_T014833"; gbkey "CDS"; gene "gigyf2"; locus_tag "G4P62_009046"; orig_transcript_id "gnl|WGS:JAAVVJ|G4P62_T014833"; product "transcript variant X3"; protein_id "KAF7222533.1"; exon_number "22";
CM025012.1	Genbank	CDS	30758710	30758832	.	+	0	gene_id "G4P62_009046"; transcript_id "gnl|WGS:JAAVVJ|G4P62_T014833"; gbkey "CDS"; gene "gigyf2"; locus_tag "G4P62_009046"; orig_transcript_id "gnl|WGS:JAAVVJ|G4P62_T014833"; product "transcript variant X3"; protein_id "KAF7222533.1"; exon_number "23";
CM025012.1	Genbank	CDS	30758940	30759173	.	+	0	gene_id "G4P62_009046"; transcript_id "gnl|WGS:JAAVVJ|G4P62_T014833"; gbkey "CDS"; gene "gigyf2"; locus_tag "G4P62_009046"; orig_transcript_id "gnl|WGS:JAAVVJ|G4P62_T014833"; product "transcript variant X3"; protein_id "KAF7222533.1"; exon_number "24";
CM025012.1	Genbank	CDS	30759249	30759445	.	+	0	gene_id "G4P62_009046"; transcript_id "gnl|WGS:JAAVVJ|G4P62_T014833"; gbkey "CDS"; gene "gigyf2"; locus_tag "G4P62_009046"; orig_transcript_id "gnl|WGS:JAAVVJ|G4P62_T014833"; product "transcript variant X3"; protein_id "KAF7222533.1"; exon_number "25";
CM025012.1	Genbank	CDS	30759573	30759724	.	+	1	gene_id "G4P62_009046"; transcript_id "gnl|WGS:JAAVVJ|G4P62_T014833"; gbkey "CDS"; gene "gigyf2"; locus_tag "G4P62_009046"; orig_transcript_id "gnl|WGS:JAAVVJ|G4P62_T014833"; product "transcript variant X3"; protein_id "KAF7222533.1"; exon_number "26";
CM025012.1	Genbank	CDS	30759809	30759999	.	+	2	gene_id "G4P62_009046"; transcript_id "gnl|WGS:JAAVVJ|G4P62_T014833"; gbkey "CDS"; gene "gigyf2"; locus_tag "G4P62_009046"; orig_transcript_id "gnl|WGS:JAAVVJ|G4P62_T014833"; product "transcript variant X3"; protein_id "KAF7222533.1"; exon_number "27";
CM025012.1	Genbank	CDS	30760732	30760876	.	+	0	gene_id "G4P62_009046"; transcript_id "gnl|WGS:JAAVVJ|G4P62_T014833"; gbkey "CDS"; gene "gigyf2"; locus_tag "G4P62_009046"; orig_transcript_id "gnl|WGS:JAAVVJ|G4P62_T014833"; product "transcript variant X3"; protein_id "KAF7222533.1"; exon_number "28";
CM025012.1	Genbank	CDS	30760963	30761027	.	+	2	gene_id "G4P62_009046"; transcript_id "gnl|WGS:JAAVVJ|G4P62_T014833"; gbkey "CDS"; gene "gigyf2"; locus_tag "G4P62_009046"; orig_transcript_id "gnl|WGS:JAAVVJ|G4P62_T014833"; product "transcript variant X3"; protein_id "KAF7222533.1"; exon_number "29";
CM025012.1	Genbank	start_codon	30747401	30747403	.	+	0	gene_id "G4P62_009046"; transcript_id "gnl|WGS:JAAVVJ|G4P62_T014833"; gbkey "CDS"; gene "gigyf2"; locus_tag "G4P62_009046"; orig_transcript_id "gnl|WGS:JAAVVJ|G4P62_T014833"; product "transcript variant X3"; protein_id "KAF7222533.1"; exon_number "2";
CM025012.1	Genbank	stop_codon	30761028	30761030	.	+	0	gene_id "G4P62_009046"; transcript_id "gnl|WGS:JAAVVJ|G4P62_T014833"; gbkey "CDS"; gene "gigyf2"; locus_tag "G4P62_009046"; orig_transcript_id "gnl|WGS:JAAVVJ|G4P62_T014833"; product "transcript variant X3"; protein_id "KAF7222533.1"; exon_number "29";
CM025012.1	Genbank	transcript	30745643	30761648	.	+	.	gene_id "G4P62_009046"; transcript_id "gnl|WGS:JAAVVJ|G4P62_T014834"; gbkey "mRNA"; gene "gigyf2"; locus_tag "G4P62_009046"; note "transcript variant X4"; orig_protein_id "gnl|WGS:JAAVVJ|G4P62_P014834"; orig_transcript_id "gnl|WGS:JAAVVJ|G4P62_T014834"; product "GRB10 interacting GYF protein 2"; transcript_biotype "mRNA";
CM025012.1	Genbank	exon	30745643	30745736	.	+	.	gene_id "G4P62_009046"; transcript_id "gnl|WGS:JAAVVJ|G4P62_T014834"; gene "gigyf2"; locus_tag "G4P62_009046"; note "transcript variant X4"; orig_protein_id "gnl|WGS:JAAVVJ|G4P62_P014834"; orig_transcript_id "gnl|WGS:JAAVVJ|G4P62_T014834"; product "GRB10 interacting GYF protein 2"; transcript_biotype "mRNA"; exon_number "1";
CM025012.1	Genbank	exon	30747387	30747438	.	+	.	gene_id "G4P62_009046"; transcript_id "gnl|WGS:JAAVVJ|G4P62_T014834"; gene "gigyf2"; locus_tag "G4P62_009046"; note "transcript variant X4"; orig_protein_id "gnl|WGS:JAAVVJ|G4P62_P014834"; orig_transcript_id "gnl|WGS:JAAVVJ|G4P62_T014834"; product "GRB10 interacting GYF protein 2"; transcript_biotype "mRNA"; exon_number "2";
CM025012.1	Genbank	exon	30747606	30747762	.	+	.	gene_id "G4P62_009046"; transcript_id "gnl|WGS:JAAVVJ|G4P62_T014834"; gene "gigyf2"; locus_tag "G4P62_009046"; note "transcript variant X4"; orig_protein_id "gnl|WGS:JAAVVJ|G4P62_P014834"; orig_transcript_id "gnl|WGS:JAAVVJ|G4P62_T014834"; product "GRB10 interacting GYF protein 2"; transcript_biotype "mRNA"; exon_number "3";
CM025012.1	Genbank	exon	30747853	30747948	.	+	.	gene_id "G4P62_009046"; transcript_id "gnl|WGS:JAAVVJ|G4P62_T014834"; gene "gigyf2"; locus_tag "G4P62_009046"; note "transcript variant X4"; orig_protein_id "gnl|WGS:JAAVVJ|G4P62_P014834"; orig_transcript_id "gnl|WGS:JAAVVJ|G4P62_T014834"; product "GRB10 interacting GYF protein 2"; transcript_biotype "mRNA"; exon_number "4";
CM025012.1	Genbank	exon	30748125	30748233	.	+	.	gene_id "G4P62_009046"; transcript_id "gnl|WGS:JAAVVJ|G4P62_T014834"; gene "gigyf2"; locus_tag "G4P62_009046"; note "transcript variant X4"; orig_protein_id "gnl|WGS:JAAVVJ|G4P62_P014834"; orig_transcript_id "gnl|WGS:JAAVVJ|G4P62_T014834"; product "GRB10 interacting GYF protein 2"; transcript_biotype "mRNA"; exon_number "5";
CM025012.1	Genbank	exon	30749003	30749126	.	+	.	gene_id "G4P62_009046"; transcript_id "gnl|WGS:JAAVVJ|G4P62_T014834"; gene "gigyf2"; locus_tag "G4P62_009046"; note "transcript variant X4"; orig_protein_id "gnl|WGS:JAAVVJ|G4P62_P014834"; orig_transcript_id "gnl|WGS:JAAVVJ|G4P62_T014834"; product "GRB10 interacting GYF protein 2"; transcript_biotype "mRNA"; exon_number "6";
CM025012.1	Genbank	exon	30749221	30749261	.	+	.	gene_id "G4P62_009046"; transcript_id "gnl|WGS:JAAVVJ|G4P62_T014834"; gene "gigyf2"; locus_tag "G4P62_009046"; note "transcript variant X4"; orig_protein_id "gnl|WGS:JAAVVJ|G4P62_P014834"; orig_transcript_id "gnl|WGS:JAAVVJ|G4P62_T014834"; product "GRB10 interacting GYF protein 2"; transcript_biotype "mRNA"; exon_number "7";
CM025012.1	Genbank	exon	30749367	30749402	.	+	.	gene_id "G4P62_009046"; transcript_id "gnl|WGS:JAAVVJ|G4P62_T014834"; gene "gigyf2"; locus_tag "G4P62_009046"; note "transcript variant X4"; orig_protein_id "gnl|WGS:JAAVVJ|G4P62_P014834"; orig_transcript_id "gnl|WGS:JAAVVJ|G4P62_T014834"; product "GRB10 interacting GYF protein 2"; transcript_biotype "mRNA"; exon_number "8";
CM025012.1	Genbank	exon	30749561	30749662	.	+	.	gene_id "G4P62_009046"; transcript_id "gnl|WGS:JAAVVJ|G4P62_T014834"; gene "gigyf2"; locus_tag "G4P62_009046"; note "transcript variant X4"; orig_protein_id "gnl|WGS:JAAVVJ|G4P62_P014834"; orig_transcript_id "gnl|WGS:JAAVVJ|G4P62_T014834"; product "GRB10 interacting GYF protein 2"; transcript_biotype "mRNA"; exon_number "9";
CM025012.1	Genbank	exon	30750326	30750537	.	+	.	gene_id "G4P62_009046"; transcript_id "gnl|WGS:JAAVVJ|G4P62_T014834"; gene "gigyf2"; locus_tag "G4P62_009046"; note "transcript variant X4"; orig_protein_id "gnl|WGS:JAAVVJ|G4P62_P014834"; orig_transcript_id "gnl|WGS:JAAVVJ|G4P62_T014834"; product "GRB10 interacting GYF protein 2"; transcript_biotype "mRNA"; exon_number "10";
CM025012.1	Genbank	exon	30750635	30750782	.	+	.	gene_id "G4P62_009046"; transcript_id "gnl|WGS:JAAVVJ|G4P62_T014834"; gene "gigyf2"; locus_tag "G4P62_009046"; note "transcript variant X4"; orig_protein_id "gnl|WGS:JAAVVJ|G4P62_P014834"; orig_transcript_id "gnl|WGS:JAAVVJ|G4P62_T014834"; product "GRB10 interacting GYF protein 2"; transcript_biotype "mRNA"; exon_number "11";
CM025012.1	Genbank	exon	30753521	30753778	.	+	.	gene_id "G4P62_009046"; transcript_id "gnl|WGS:JAAVVJ|G4P62_T014834"; gene "gigyf2"; locus_tag "G4P62_009046"; note "transcript variant X4"; orig_protein_id "gnl|WGS:JAAVVJ|G4P62_P014834"; orig_transcript_id "gnl|WGS:JAAVVJ|G4P62_T014834"; product "GRB10 interacting GYF protein 2"; transcript_biotype "mRNA"; exon_number "12";
CM025012.1	Genbank	exon	30753861	30754033	.	+	.	gene_id "G4P62_009046"; transcript_id "gnl|WGS:JAAVVJ|G4P62_T014834"; gene "gigyf2"; locus_tag "G4P62_009046"; note "transcript variant X4"; orig_protein_id "gnl|WGS:JAAVVJ|G4P62_P014834"; orig_transcript_id "gnl|WGS:JAAVVJ|G4P62_T014834"; product "GRB10 interacting GYF protein 2"; transcript_biotype "mRNA"; exon_number "13";
CM025012.1	Genbank	exon	30754152	30754308	.	+	.	gene_id "G4P62_009046"; transcript_id "gnl|WGS:JAAVVJ|G4P62_T014834"; gene "gigyf2"; locus_tag "G4P62_009046"; note "transcript variant X4"; orig_protein_id "gnl|WGS:JAAVVJ|G4P62_P014834"; orig_transcript_id "gnl|WGS:JAAVVJ|G4P62_T014834"; product "GRB10 interacting GYF protein 2"; transcript_biotype "mRNA"; exon_number "14";
CM025012.1	Genbank	exon	30754406	30754572	.	+	.	gene_id "G4P62_009046"; transcript_id "gnl|WGS:JAAVVJ|G4P62_T014834"; gene "gigyf2"; locus_tag "G4P62_009046"; note "transcript variant X4"; orig_protein_id "gnl|WGS:JAAVVJ|G4P62_P014834"; orig_transcript_id "gnl|WGS:JAAVVJ|G4P62_T014834"; product "GRB10 interacting GYF protein 2"; transcript_biotype "mRNA"; exon_number "15";
CM025012.1	Genbank	exon	30754964	30755058	.	+	.	gene_id "G4P62_009046"; transcript_id "gnl|WGS:JAAVVJ|G4P62_T014834"; gene "gigyf2"; locus_tag "G4P62_009046"; note "transcript variant X4"; orig_protein_id "gnl|WGS:JAAVVJ|G4P62_P014834"; orig_transcript_id "gnl|WGS:JAAVVJ|G4P62_T014834"; product "GRB10 interacting GYF protein 2"; transcript_biotype "mRNA"; exon_number "16";
CM025012.1	Genbank	exon	30757004	30757132	.	+	.	gene_id "G4P62_009046"; transcript_id "gnl|WGS:JAAVVJ|G4P62_T014834"; gene "gigyf2"; locus_tag "G4P62_009046"; note "transcript variant X4"; orig_protein_id "gnl|WGS:JAAVVJ|G4P62_P014834"; orig_transcript_id "gnl|WGS:JAAVVJ|G4P62_T014834"; product "GRB10 interacting GYF protein 2"; transcript_biotype "mRNA"; exon_number "17";
CM025012.1	Genbank	exon	30757254	30757369	.	+	.	gene_id "G4P62_009046"; transcript_id "gnl|WGS:JAAVVJ|G4P62_T014834"; gene "gigyf2"; locus_tag "G4P62_009046"; note "transcript variant X4"; orig_protein_id "gnl|WGS:JAAVVJ|G4P62_P014834"; orig_transcript_id "gnl|WGS:JAAVVJ|G4P62_T014834"; product "GRB10 interacting GYF protein 2"; transcript_biotype "mRNA"; exon_number "18";
CM025012.1	Genbank	exon	30757446	30757546	.	+	.	gene_id "G4P62_009046"; transcript_id "gnl|WGS:JAAVVJ|G4P62_T014834"; gene "gigyf2"; locus_tag "G4P62_009046"; note "transcript variant X4"; orig_protein_id "gnl|WGS:JAAVVJ|G4P62_P014834"; orig_transcript_id "gnl|WGS:JAAVVJ|G4P62_T014834"; product "GRB10 interacting GYF protein 2"; transcript_biotype "mRNA"; exon_number "19";
CM025012.1	Genbank	exon	30757909	30758049	.	+	.	gene_id "G4P62_009046"; transcript_id "gnl|WGS:JAAVVJ|G4P62_T014834"; gene "gigyf2"; locus_tag "G4P62_009046"; note "transcript variant X4"; orig_protein_id "gnl|WGS:JAAVVJ|G4P62_P014834"; orig_transcript_id "gnl|WGS:JAAVVJ|G4P62_T014834"; product "GRB10 interacting GYF protein 2"; transcript_biotype "mRNA"; exon_number "20";
CM025012.1	Genbank	exon	30758126	30758284	.	+	.	gene_id "G4P62_009046"; transcript_id "gnl|WGS:JAAVVJ|G4P62_T014834"; gene "gigyf2"; locus_tag "G4P62_009046"; note "transcript variant X4"; orig_protein_id "gnl|WGS:JAAVVJ|G4P62_P014834"; orig_transcript_id "gnl|WGS:JAAVVJ|G4P62_T014834"; product "GRB10 interacting GYF protein 2"; transcript_biotype "mRNA"; exon_number "21";
CM025012.1	Genbank	exon	30758361	30758633	.	+	.	gene_id "G4P62_009046"; transcript_id "gnl|WGS:JAAVVJ|G4P62_T014834"; gene "gigyf2"; locus_tag "G4P62_009046"; note "transcript variant X4"; orig_protein_id "gnl|WGS:JAAVVJ|G4P62_P014834"; orig_transcript_id "gnl|WGS:JAAVVJ|G4P62_T014834"; product "GRB10 interacting GYF protein 2"; transcript_biotype "mRNA"; exon_number "22";
CM025012.1	Genbank	exon	30758710	30758832	.	+	.	gene_id "G4P62_009046"; transcript_id "gnl|WGS:JAAVVJ|G4P62_T014834"; gene "gigyf2"; locus_tag "G4P62_009046"; note "transcript variant X4"; orig_protein_id "gnl|WGS:JAAVVJ|G4P62_P014834"; orig_transcript_id "gnl|WGS:JAAVVJ|G4P62_T014834"; product "GRB10 interacting GYF protein 2"; transcript_biotype "mRNA"; exon_number "23";
CM025012.1	Genbank	exon	30758943	30759173	.	+	.	gene_id "G4P62_009046"; transcript_id "gnl|WGS:JAAVVJ|G4P62_T014834"; gene "gigyf2"; locus_tag "G4P62_009046"; note "transcript variant X4"; orig_protein_id "gnl|WGS:JAAVVJ|G4P62_P014834"; orig_transcript_id "gnl|WGS:JAAVVJ|G4P62_T014834"; product "GRB10 interacting GYF protein 2"; transcript_biotype "mRNA"; exon_number "24";
CM025012.1	Genbank	exon	30759249	30759445	.	+	.	gene_id "G4P62_009046"; transcript_id "gnl|WGS:JAAVVJ|G4P62_T014834"; gene "gigyf2"; locus_tag "G4P62_009046"; note "transcript variant X4"; orig_protein_id "gnl|WGS:JAAVVJ|G4P62_P014834"; orig_transcript_id "gnl|WGS:JAAVVJ|G4P62_T014834"; product "GRB10 interacting GYF protein 2"; transcript_biotype "mRNA"; exon_number "25";
CM025012.1	Genbank	exon	30759573	30759724	.	+	.	gene_id "G4P62_009046"; transcript_id "gnl|WGS:JAAVVJ|G4P62_T014834"; gene "gigyf2"; locus_tag "G4P62_009046"; note "transcript variant X4"; orig_protein_id "gnl|WGS:JAAVVJ|G4P62_P014834"; orig_transcript_id "gnl|WGS:JAAVVJ|G4P62_T014834"; product "GRB10 interacting GYF protein 2"; transcript_biotype "mRNA"; exon_number "26";
CM025012.1	Genbank	exon	30759809	30759999	.	+	.	gene_id "G4P62_009046"; transcript_id "gnl|WGS:JAAVVJ|G4P62_T014834"; gene "gigyf2"; locus_tag "G4P62_009046"; note "transcript variant X4"; orig_protein_id "gnl|WGS:JAAVVJ|G4P62_P014834"; orig_transcript_id "gnl|WGS:JAAVVJ|G4P62_T014834"; product "GRB10 interacting GYF protein 2"; transcript_biotype "mRNA"; exon_number "27";
CM025012.1	Genbank	exon	30760732	30760876	.	+	.	gene_id "G4P62_009046"; transcript_id "gnl|WGS:JAAVVJ|G4P62_T014834"; gene "gigyf2"; locus_tag "G4P62_009046"; note "transcript variant X4"; orig_protein_id "gnl|WGS:JAAVVJ|G4P62_P014834"; orig_transcript_id "gnl|WGS:JAAVVJ|G4P62_T014834"; product "GRB10 interacting GYF protein 2"; transcript_biotype "mRNA"; exon_number "28";
CM025012.1	Genbank	exon	30760963	30761648	.	+	.	gene_id "G4P62_009046"; transcript_id "gnl|WGS:JAAVVJ|G4P62_T014834"; gene "gigyf2"; locus_tag "G4P62_009046"; note "transcript variant X4"; orig_protein_id "gnl|WGS:JAAVVJ|G4P62_P014834"; orig_transcript_id "gnl|WGS:JAAVVJ|G4P62_T014834"; product "GRB10 interacting GYF protein 2"; transcript_biotype "mRNA"; exon_number "29";
CM025012.1	Genbank	CDS	30747401	30747438	.	+	0	gene_id "G4P62_009046"; transcript_id "gnl|WGS:JAAVVJ|G4P62_T014834"; gbkey "CDS"; gene "gigyf2"; locus_tag "G4P62_009046"; orig_transcript_id "gnl|WGS:JAAVVJ|G4P62_T014834"; product "transcript variant X4"; protein_id "KAF7222534.1"; exon_number "2";
CM025012.1	Genbank	CDS	30747606	30747762	.	+	1	gene_id "G4P62_009046"; transcript_id "gnl|WGS:JAAVVJ|G4P62_T014834"; gbkey "CDS"; gene "gigyf2"; locus_tag "G4P62_009046"; orig_transcript_id "gnl|WGS:JAAVVJ|G4P62_T014834"; product "transcript variant X4"; protein_id "KAF7222534.1"; exon_number "3";
CM025012.1	Genbank	CDS	30747853	30747948	.	+	0	gene_id "G4P62_009046"; transcript_id "gnl|WGS:JAAVVJ|G4P62_T014834"; gbkey "CDS"; gene "gigyf2"; locus_tag "G4P62_009046"; orig_transcript_id "gnl|WGS:JAAVVJ|G4P62_T014834"; product "transcript variant X4"; protein_id "KAF7222534.1"; exon_number "4";
CM025012.1	Genbank	CDS	30748125	30748233	.	+	0	gene_id "G4P62_009046"; transcript_id "gnl|WGS:JAAVVJ|G4P62_T014834"; gbkey "CDS"; gene "gigyf2"; locus_tag "G4P62_009046"; orig_transcript_id "gnl|WGS:JAAVVJ|G4P62_T014834"; product "transcript variant X4"; protein_id "KAF7222534.1"; exon_number "5";
CM025012.1	Genbank	CDS	30749003	30749126	.	+	2	gene_id "G4P62_009046"; transcript_id "gnl|WGS:JAAVVJ|G4P62_T014834"; gbkey "CDS"; gene "gigyf2"; locus_tag "G4P62_009046"; orig_transcript_id "gnl|WGS:JAAVVJ|G4P62_T014834"; product "transcript variant X4"; protein_id "KAF7222534.1"; exon_number "6";
CM025012.1	Genbank	CDS	30749221	30749261	.	+	1	gene_id "G4P62_009046"; transcript_id "gnl|WGS:JAAVVJ|G4P62_T014834"; gbkey "CDS"; gene "gigyf2"; locus_tag "G4P62_009046"; orig_transcript_id "gnl|WGS:JAAVVJ|G4P62_T014834"; product "transcript variant X4"; protein_id "KAF7222534.1"; exon_number "7";
CM025012.1	Genbank	CDS	30749367	30749402	.	+	2	gene_id "G4P62_009046"; transcript_id "gnl|WGS:JAAVVJ|G4P62_T014834"; gbkey "CDS"; gene "gigyf2"; locus_tag "G4P62_009046"; orig_transcript_id "gnl|WGS:JAAVVJ|G4P62_T014834"; product "transcript variant X4"; protein_id "KAF7222534.1"; exon_number "8";
CM025012.1	Genbank	CDS	30749561	30749662	.	+	2	gene_id "G4P62_009046"; transcript_id "gnl|WGS:JAAVVJ|G4P62_T014834"; gbkey "CDS"; gene "gigyf2"; locus_tag "G4P62_009046"; orig_transcript_id "gnl|WGS:JAAVVJ|G4P62_T014834"; product "transcript variant X4"; protein_id "KAF7222534.1"; exon_number "9";
CM025012.1	Genbank	CDS	30750326	30750537	.	+	2	gene_id "G4P62_009046"; transcript_id "gnl|WGS:JAAVVJ|G4P62_T014834"; gbkey "CDS"; gene "gigyf2"; locus_tag "G4P62_009046"; orig_transcript_id "gnl|WGS:JAAVVJ|G4P62_T014834"; product "transcript variant X4"; protein_id "KAF7222534.1"; exon_number "10";
CM025012.1	Genbank	CDS	30750635	30750782	.	+	0	gene_id "G4P62_009046"; transcript_id "gnl|WGS:JAAVVJ|G4P62_T014834"; gbkey "CDS"; gene "gigyf2"; locus_tag "G4P62_009046"; orig_transcript_id "gnl|WGS:JAAVVJ|G4P62_T014834"; product "transcript variant X4"; protein_id "KAF7222534.1"; exon_number "11";
CM025012.1	Genbank	CDS	30753521	30753778	.	+	2	gene_id "G4P62_009046"; transcript_id "gnl|WGS:JAAVVJ|G4P62_T014834"; gbkey "CDS"; gene "gigyf2"; locus_tag "G4P62_009046"; orig_transcript_id "gnl|WGS:JAAVVJ|G4P62_T014834"; product "transcript variant X4"; protein_id "KAF7222534.1"; exon_number "12";
CM025012.1	Genbank	CDS	30753861	30754033	.	+	2	gene_id "G4P62_009046"; transcript_id "gnl|WGS:JAAVVJ|G4P62_T014834"; gbkey "CDS"; gene "gigyf2"; locus_tag "G4P62_009046"; orig_transcript_id "gnl|WGS:JAAVVJ|G4P62_T014834"; product "transcript variant X4"; protein_id "KAF7222534.1"; exon_number "13";
CM025012.1	Genbank	CDS	30754152	30754308	.	+	0	gene_id "G4P62_009046"; transcript_id "gnl|WGS:JAAVVJ|G4P62_T014834"; gbkey "CDS"; gene "gigyf2"; locus_tag "G4P62_009046"; orig_transcript_id "gnl|WGS:JAAVVJ|G4P62_T014834"; product "transcript variant X4"; protein_id "KAF7222534.1"; exon_number "14";
CM025012.1	Genbank	CDS	30754406	30754572	.	+	2	gene_id "G4P62_009046"; transcript_id "gnl|WGS:JAAVVJ|G4P62_T014834"; gbkey "CDS"; gene "gigyf2"; locus_tag "G4P62_009046"; orig_transcript_id "gnl|WGS:JAAVVJ|G4P62_T014834"; product "transcript variant X4"; protein_id "KAF7222534.1"; exon_number "15";
CM025012.1	Genbank	CDS	30754964	30755058	.	+	0	gene_id "G4P62_009046"; transcript_id "gnl|WGS:JAAVVJ|G4P62_T014834"; gbkey "CDS"; gene "gigyf2"; locus_tag "G4P62_009046"; orig_transcript_id "gnl|WGS:JAAVVJ|G4P62_T014834"; product "transcript variant X4"; protein_id "KAF7222534.1"; exon_number "16";
CM025012.1	Genbank	CDS	30757004	30757132	.	+	1	gene_id "G4P62_009046"; transcript_id "gnl|WGS:JAAVVJ|G4P62_T014834"; gbkey "CDS"; gene "gigyf2"; locus_tag "G4P62_009046"; orig_transcript_id "gnl|WGS:JAAVVJ|G4P62_T014834"; product "transcript variant X4"; protein_id "KAF7222534.1"; exon_number "17";
CM025012.1	Genbank	CDS	30757254	30757369	.	+	1	gene_id "G4P62_009046"; transcript_id "gnl|WGS:JAAVVJ|G4P62_T014834"; gbkey "CDS"; gene "gigyf2"; locus_tag "G4P62_009046"; orig_transcript_id "gnl|WGS:JAAVVJ|G4P62_T014834"; product "transcript variant X4"; protein_id "KAF7222534.1"; exon_number "18";
CM025012.1	Genbank	CDS	30757446	30757546	.	+	2	gene_id "G4P62_009046"; transcript_id "gnl|WGS:JAAVVJ|G4P62_T014834"; gbkey "CDS"; gene "gigyf2"; locus_tag "G4P62_009046"; orig_transcript_id "gnl|WGS:JAAVVJ|G4P62_T014834"; product "transcript variant X4"; protein_id "KAF7222534.1"; exon_number "19";
CM025012.1	Genbank	CDS	30757909	30758049	.	+	0	gene_id "G4P62_009046"; transcript_id "gnl|WGS:JAAVVJ|G4P62_T014834"; gbkey "CDS"; gene "gigyf2"; locus_tag "G4P62_009046"; orig_transcript_id "gnl|WGS:JAAVVJ|G4P62_T014834"; product "transcript variant X4"; protein_id "KAF7222534.1"; exon_number "20";
CM025012.1	Genbank	CDS	30758126	30758284	.	+	0	gene_id "G4P62_009046"; transcript_id "gnl|WGS:JAAVVJ|G4P62_T014834"; gbkey "CDS"; gene "gigyf2"; locus_tag "G4P62_009046"; orig_transcript_id "gnl|WGS:JAAVVJ|G4P62_T014834"; product "transcript variant X4"; protein_id "KAF7222534.1"; exon_number "21";
CM025012.1	Genbank	CDS	30758361	30758633	.	+	0	gene_id "G4P62_009046"; transcript_id "gnl|WGS:JAAVVJ|G4P62_T014834"; gbkey "CDS"; gene "gigyf2"; locus_tag "G4P62_009046"; orig_transcript_id "gnl|WGS:JAAVVJ|G4P62_T014834"; product "transcript variant X4"; protein_id "KAF7222534.1"; exon_number "22";
CM025012.1	Genbank	CDS	30758710	30758832	.	+	0	gene_id "G4P62_009046"; transcript_id "gnl|WGS:JAAVVJ|G4P62_T014834"; gbkey "CDS"; gene "gigyf2"; locus_tag "G4P62_009046"; orig_transcript_id "gnl|WGS:JAAVVJ|G4P62_T014834"; product "transcript variant X4"; protein_id "KAF7222534.1"; exon_number "23";
CM025012.1	Genbank	CDS	30758943	30759173	.	+	0	gene_id "G4P62_009046"; transcript_id "gnl|WGS:JAAVVJ|G4P62_T014834"; gbkey "CDS"; gene "gigyf2"; locus_tag "G4P62_009046"; orig_transcript_id "gnl|WGS:JAAVVJ|G4P62_T014834"; product "transcript variant X4"; protein_id "KAF7222534.1"; exon_number "24";
CM025012.1	Genbank	CDS	30759249	30759445	.	+	0	gene_id "G4P62_009046"; transcript_id "gnl|WGS:JAAVVJ|G4P62_T014834"; gbkey "CDS"; gene "gigyf2"; locus_tag "G4P62_009046"; orig_transcript_id "gnl|WGS:JAAVVJ|G4P62_T014834"; product "transcript variant X4"; protein_id "KAF7222534.1"; exon_number "25";
CM025012.1	Genbank	CDS	30759573	30759724	.	+	1	gene_id "G4P62_009046"; transcript_id "gnl|WGS:JAAVVJ|G4P62_T014834"; gbkey "CDS"; gene "gigyf2"; locus_tag "G4P62_009046"; orig_transcript_id "gnl|WGS:JAAVVJ|G4P62_T014834"; product "transcript variant X4"; protein_id "KAF7222534.1"; exon_number "26";
CM025012.1	Genbank	CDS	30759809	30759999	.	+	2	gene_id "G4P62_009046"; transcript_id "gnl|WGS:JAAVVJ|G4P62_T014834"; gbkey "CDS"; gene "gigyf2"; locus_tag "G4P62_009046"; orig_transcript_id "gnl|WGS:JAAVVJ|G4P62_T014834"; product "transcript variant X4"; protein_id "KAF7222534.1"; exon_number "27";
CM025012.1	Genbank	CDS	30760732	30760876	.	+	0	gene_id "G4P62_009046"; transcript_id "gnl|WGS:JAAVVJ|G4P62_T014834"; gbkey "CDS"; gene "gigyf2"; locus_tag "G4P62_009046"; orig_transcript_id "gnl|WGS:JAAVVJ|G4P62_T014834"; product "transcript variant X4"; protein_id "KAF7222534.1"; exon_number "28";
CM025012.1	Genbank	CDS	30760963	30761027	.	+	2	gene_id "G4P62_009046"; transcript_id "gnl|WGS:JAAVVJ|G4P62_T014834"; gbkey "CDS"; gene "gigyf2"; locus_tag "G4P62_009046"; orig_transcript_id "gnl|WGS:JAAVVJ|G4P62_T014834"; product "transcript variant X4"; protein_id "KAF7222534.1"; exon_number "29";
CM025012.1	Genbank	start_codon	30747401	30747403	.	+	0	gene_id "G4P62_009046"; transcript_id "gnl|WGS:JAAVVJ|G4P62_T014834"; gbkey "CDS"; gene "gigyf2"; locus_tag "G4P62_009046"; orig_transcript_id "gnl|WGS:JAAVVJ|G4P62_T014834"; product "transcript variant X4"; protein_id "KAF7222534.1"; exon_number "2";
CM025012.1	Genbank	stop_codon	30761028	30761030	.	+	0	gene_id "G4P62_009046"; transcript_id "gnl|WGS:JAAVVJ|G4P62_T014834"; gbkey "CDS"; gene "gigyf2"; locus_tag "G4P62_009046"; orig_transcript_id "gnl|WGS:JAAVVJ|G4P62_T014834"; product "transcript variant X4"; protein_id "KAF7222534.1"; exon_number "29";
CM025012.1	Genbank	transcript	30745643	30761648	.	+	.	gene_id "G4P62_009046"; transcript_id "gnl|WGS:JAAVVJ|G4P62_T014835"; gbkey "mRNA"; gene "gigyf2"; locus_tag "G4P62_009046"; note "transcript variant X5"; orig_protein_id "gnl|WGS:JAAVVJ|G4P62_P014835"; orig_transcript_id "gnl|WGS:JAAVVJ|G4P62_T014835"; product "GRB10 interacting GYF protein 2"; transcript_biotype "mRNA";
CM025012.1	Genbank	exon	30745643	30745736	.	+	.	gene_id "G4P62_009046"; transcript_id "gnl|WGS:JAAVVJ|G4P62_T014835"; gene "gigyf2"; locus_tag "G4P62_009046"; note "transcript variant X5"; orig_protein_id "gnl|WGS:JAAVVJ|G4P62_P014835"; orig_transcript_id "gnl|WGS:JAAVVJ|G4P62_T014835"; product "GRB10 interacting GYF protein 2"; transcript_biotype "mRNA"; exon_number "1";
CM025012.1	Genbank	exon	30747387	30747438	.	+	.	gene_id "G4P62_009046"; transcript_id "gnl|WGS:JAAVVJ|G4P62_T014835"; gene "gigyf2"; locus_tag "G4P62_009046"; note "transcript variant X5"; orig_protein_id "gnl|WGS:JAAVVJ|G4P62_P014835"; orig_transcript_id "gnl|WGS:JAAVVJ|G4P62_T014835"; product "GRB10 interacting GYF protein 2"; transcript_biotype "mRNA"; exon_number "2";
CM025012.1	Genbank	exon	30747606	30747762	.	+	.	gene_id "G4P62_009046"; transcript_id "gnl|WGS:JAAVVJ|G4P62_T014835"; gene "gigyf2"; locus_tag "G4P62_009046"; note "transcript variant X5"; orig_protein_id "gnl|WGS:JAAVVJ|G4P62_P014835"; orig_transcript_id "gnl|WGS:JAAVVJ|G4P62_T014835"; product "GRB10 interacting GYF protein 2"; transcript_biotype "mRNA"; exon_number "3";
CM025012.1	Genbank	exon	30747853	30747948	.	+	.	gene_id "G4P62_009046"; transcript_id "gnl|WGS:JAAVVJ|G4P62_T014835"; gene "gigyf2"; locus_tag "G4P62_009046"; note "transcript variant X5"; orig_protein_id "gnl|WGS:JAAVVJ|G4P62_P014835"; orig_transcript_id "gnl|WGS:JAAVVJ|G4P62_T014835"; product "GRB10 interacting GYF protein 2"; transcript_biotype "mRNA"; exon_number "4";
CM025012.1	Genbank	exon	30748125	30748233	.	+	.	gene_id "G4P62_009046"; transcript_id "gnl|WGS:JAAVVJ|G4P62_T014835"; gene "gigyf2"; locus_tag "G4P62_009046"; note "transcript variant X5"; orig_protein_id "gnl|WGS:JAAVVJ|G4P62_P014835"; orig_transcript_id "gnl|WGS:JAAVVJ|G4P62_T014835"; product "GRB10 interacting GYF protein 2"; transcript_biotype "mRNA"; exon_number "5";
CM025012.1	Genbank	exon	30749003	30749126	.	+	.	gene_id "G4P62_009046"; transcript_id "gnl|WGS:JAAVVJ|G4P62_T014835"; gene "gigyf2"; locus_tag "G4P62_009046"; note "transcript variant X5"; orig_protein_id "gnl|WGS:JAAVVJ|G4P62_P014835"; orig_transcript_id "gnl|WGS:JAAVVJ|G4P62_T014835"; product "GRB10 interacting GYF protein 2"; transcript_biotype "mRNA"; exon_number "6";
CM025012.1	Genbank	exon	30749221	30749261	.	+	.	gene_id "G4P62_009046"; transcript_id "gnl|WGS:JAAVVJ|G4P62_T014835"; gene "gigyf2"; locus_tag "G4P62_009046"; note "transcript variant X5"; orig_protein_id "gnl|WGS:JAAVVJ|G4P62_P014835"; orig_transcript_id "gnl|WGS:JAAVVJ|G4P62_T014835"; product "GRB10 interacting GYF protein 2"; transcript_biotype "mRNA"; exon_number "7";
CM025012.1	Genbank	exon	30749367	30749402	.	+	.	gene_id "G4P62_009046"; transcript_id "gnl|WGS:JAAVVJ|G4P62_T014835"; gene "gigyf2"; locus_tag "G4P62_009046"; note "transcript variant X5"; orig_protein_id "gnl|WGS:JAAVVJ|G4P62_P014835"; orig_transcript_id "gnl|WGS:JAAVVJ|G4P62_T014835"; product "GRB10 interacting GYF protein 2"; transcript_biotype "mRNA"; exon_number "8";
CM025012.1	Genbank	exon	30750326	30750537	.	+	.	gene_id "G4P62_009046"; transcript_id "gnl|WGS:JAAVVJ|G4P62_T014835"; gene "gigyf2"; locus_tag "G4P62_009046"; note "transcript variant X5"; orig_protein_id "gnl|WGS:JAAVVJ|G4P62_P014835"; orig_transcript_id "gnl|WGS:JAAVVJ|G4P62_T014835"; product "GRB10 interacting GYF protein 2"; transcript_biotype "mRNA"; exon_number "9";
CM025012.1	Genbank	exon	30750635	30750782	.	+	.	gene_id "G4P62_009046"; transcript_id "gnl|WGS:JAAVVJ|G4P62_T014835"; gene "gigyf2"; locus_tag "G4P62_009046"; note "transcript variant X5"; orig_protein_id "gnl|WGS:JAAVVJ|G4P62_P014835"; orig_transcript_id "gnl|WGS:JAAVVJ|G4P62_T014835"; product "GRB10 interacting GYF protein 2"; transcript_biotype "mRNA"; exon_number "10";
CM025012.1	Genbank	exon	30753521	30753778	.	+	.	gene_id "G4P62_009046"; transcript_id "gnl|WGS:JAAVVJ|G4P62_T014835"; gene "gigyf2"; locus_tag "G4P62_009046"; note "transcript variant X5"; orig_protein_id "gnl|WGS:JAAVVJ|G4P62_P014835"; orig_transcript_id "gnl|WGS:JAAVVJ|G4P62_T014835"; product "GRB10 interacting GYF protein 2"; transcript_biotype "mRNA"; exon_number "11";
CM025012.1	Genbank	exon	30753861	30754033	.	+	.	gene_id "G4P62_009046"; transcript_id "gnl|WGS:JAAVVJ|G4P62_T014835"; gene "gigyf2"; locus_tag "G4P62_009046"; note "transcript variant X5"; orig_protein_id "gnl|WGS:JAAVVJ|G4P62_P014835"; orig_transcript_id "gnl|WGS:JAAVVJ|G4P62_T014835"; product "GRB10 interacting GYF protein 2"; transcript_biotype "mRNA"; exon_number "12";
CM025012.1	Genbank	exon	30754152	30754308	.	+	.	gene_id "G4P62_009046"; transcript_id "gnl|WGS:JAAVVJ|G4P62_T014835"; gene "gigyf2"; locus_tag "G4P62_009046"; note "transcript variant X5"; orig_protein_id "gnl|WGS:JAAVVJ|G4P62_P014835"; orig_transcript_id "gnl|WGS:JAAVVJ|G4P62_T014835"; product "GRB10 interacting GYF protein 2"; transcript_biotype "mRNA"; exon_number "13";
CM025012.1	Genbank	exon	30754406	30754572	.	+	.	gene_id "G4P62_009046"; transcript_id "gnl|WGS:JAAVVJ|G4P62_T014835"; gene "gigyf2"; locus_tag "G4P62_009046"; note "transcript variant X5"; orig_protein_id "gnl|WGS:JAAVVJ|G4P62_P014835"; orig_transcript_id "gnl|WGS:JAAVVJ|G4P62_T014835"; product "GRB10 interacting GYF protein 2"; transcript_biotype "mRNA"; exon_number "14";
CM025012.1	Genbank	exon	30754964	30755058	.	+	.	gene_id "G4P62_009046"; transcript_id "gnl|WGS:JAAVVJ|G4P62_T014835"; gene "gigyf2"; locus_tag "G4P62_009046"; note "transcript variant X5"; orig_protein_id "gnl|WGS:JAAVVJ|G4P62_P014835"; orig_transcript_id "gnl|WGS:JAAVVJ|G4P62_T014835"; product "GRB10 interacting GYF protein 2"; transcript_biotype "mRNA"; exon_number "15";
CM025012.1	Genbank	exon	30757004	30757132	.	+	.	gene_id "G4P62_009046"; transcript_id "gnl|WGS:JAAVVJ|G4P62_T014835"; gene "gigyf2"; locus_tag "G4P62_009046"; note "transcript variant X5"; orig_protein_id "gnl|WGS:JAAVVJ|G4P62_P014835"; orig_transcript_id "gnl|WGS:JAAVVJ|G4P62_T014835"; product "GRB10 interacting GYF protein 2"; transcript_biotype "mRNA"; exon_number "16";
CM025012.1	Genbank	exon	30757254	30757369	.	+	.	gene_id "G4P62_009046"; transcript_id "gnl|WGS:JAAVVJ|G4P62_T014835"; gene "gigyf2"; locus_tag "G4P62_009046"; note "transcript variant X5"; orig_protein_id "gnl|WGS:JAAVVJ|G4P62_P014835"; orig_transcript_id "gnl|WGS:JAAVVJ|G4P62_T014835"; product "GRB10 interacting GYF protein 2"; transcript_biotype "mRNA"; exon_number "17";
CM025012.1	Genbank	exon	30757446	30757546	.	+	.	gene_id "G4P62_009046"; transcript_id "gnl|WGS:JAAVVJ|G4P62_T014835"; gene "gigyf2"; locus_tag "G4P62_009046"; note "transcript variant X5"; orig_protein_id "gnl|WGS:JAAVVJ|G4P62_P014835"; orig_transcript_id "gnl|WGS:JAAVVJ|G4P62_T014835"; product "GRB10 interacting GYF protein 2"; transcript_biotype "mRNA"; exon_number "18";
CM025012.1	Genbank	exon	30757909	30758049	.	+	.	gene_id "G4P62_009046"; transcript_id "gnl|WGS:JAAVVJ|G4P62_T014835"; gene "gigyf2"; locus_tag "G4P62_009046"; note "transcript variant X5"; orig_protein_id "gnl|WGS:JAAVVJ|G4P62_P014835"; orig_transcript_id "gnl|WGS:JAAVVJ|G4P62_T014835"; product "GRB10 interacting GYF protein 2"; transcript_biotype "mRNA"; exon_number "19";
CM025012.1	Genbank	exon	30758126	30758284	.	+	.	gene_id "G4P62_009046"; transcript_id "gnl|WGS:JAAVVJ|G4P62_T014835"; gene "gigyf2"; locus_tag "G4P62_009046"; note "transcript variant X5"; orig_protein_id "gnl|WGS:JAAVVJ|G4P62_P014835"; orig_transcript_id "gnl|WGS:JAAVVJ|G4P62_T014835"; product "GRB10 interacting GYF protein 2"; transcript_biotype "mRNA"; exon_number "20";
CM025012.1	Genbank	exon	30758361	30758633	.	+	.	gene_id "G4P62_009046"; transcript_id "gnl|WGS:JAAVVJ|G4P62_T014835"; gene "gigyf2"; locus_tag "G4P62_009046"; note "transcript variant X5"; orig_protein_id "gnl|WGS:JAAVVJ|G4P62_P014835"; orig_transcript_id "gnl|WGS:JAAVVJ|G4P62_T014835"; product "GRB10 interacting GYF protein 2"; transcript_biotype "mRNA"; exon_number "21";
CM025012.1	Genbank	exon	30758710	30758832	.	+	.	gene_id "G4P62_009046"; transcript_id "gnl|WGS:JAAVVJ|G4P62_T014835"; gene "gigyf2"; locus_tag "G4P62_009046"; note "transcript variant X5"; orig_protein_id "gnl|WGS:JAAVVJ|G4P62_P014835"; orig_transcript_id "gnl|WGS:JAAVVJ|G4P62_T014835"; product "GRB10 interacting GYF protein 2"; transcript_biotype "mRNA"; exon_number "22";
CM025012.1	Genbank	exon	30758940	30759445	.	+	.	gene_id "G4P62_009046"; transcript_id "gnl|WGS:JAAVVJ|G4P62_T014835"; gene "gigyf2"; locus_tag "G4P62_009046"; note "transcript variant X5"; orig_protein_id "gnl|WGS:JAAVVJ|G4P62_P014835"; orig_transcript_id "gnl|WGS:JAAVVJ|G4P62_T014835"; product "GRB10 interacting GYF protein 2"; transcript_biotype "mRNA"; exon_number "23";
CM025012.1	Genbank	exon	30759573	30759724	.	+	.	gene_id "G4P62_009046"; transcript_id "gnl|WGS:JAAVVJ|G4P62_T014835"; gene "gigyf2"; locus_tag "G4P62_009046"; note "transcript variant X5"; orig_protein_id "gnl|WGS:JAAVVJ|G4P62_P014835"; orig_transcript_id "gnl|WGS:JAAVVJ|G4P62_T014835"; product "GRB10 interacting GYF protein 2"; transcript_biotype "mRNA"; exon_number "24";
CM025012.1	Genbank	exon	30759809	30759999	.	+	.	gene_id "G4P62_009046"; transcript_id "gnl|WGS:JAAVVJ|G4P62_T014835"; gene "gigyf2"; locus_tag "G4P62_009046"; note "transcript variant X5"; orig_protein_id "gnl|WGS:JAAVVJ|G4P62_P014835"; orig_transcript_id "gnl|WGS:JAAVVJ|G4P62_T014835"; product "GRB10 interacting GYF protein 2"; transcript_biotype "mRNA"; exon_number "25";
CM025012.1	Genbank	exon	30760732	30760876	.	+	.	gene_id "G4P62_009046"; transcript_id "gnl|WGS:JAAVVJ|G4P62_T014835"; gene "gigyf2"; locus_tag "G4P62_009046"; note "transcript variant X5"; orig_protein_id "gnl|WGS:JAAVVJ|G4P62_P014835"; orig_transcript_id "gnl|WGS:JAAVVJ|G4P62_T014835"; product "GRB10 interacting GYF protein 2"; transcript_biotype "mRNA"; exon_number "26";
CM025012.1	Genbank	exon	30760963	30761648	.	+	.	gene_id "G4P62_009046"; transcript_id "gnl|WGS:JAAVVJ|G4P62_T014835"; gene "gigyf2"; locus_tag "G4P62_009046"; note "transcript variant X5"; orig_protein_id "gnl|WGS:JAAVVJ|G4P62_P014835"; orig_transcript_id "gnl|WGS:JAAVVJ|G4P62_T014835"; product "GRB10 interacting GYF protein 2"; transcript_biotype "mRNA"; exon_number "27";
CM025012.1	Genbank	CDS	30747401	30747438	.	+	0	gene_id "G4P62_009046"; transcript_id "gnl|WGS:JAAVVJ|G4P62_T014835"; gbkey "CDS"; gene "gigyf2"; locus_tag "G4P62_009046"; orig_transcript_id "gnl|WGS:JAAVVJ|G4P62_T014835"; product "transcript variant X5"; protein_id "KAF7222535.1"; exon_number "2";
CM025012.1	Genbank	CDS	30747606	30747762	.	+	1	gene_id "G4P62_009046"; transcript_id "gnl|WGS:JAAVVJ|G4P62_T014835"; gbkey "CDS"; gene "gigyf2"; locus_tag "G4P62_009046"; orig_transcript_id "gnl|WGS:JAAVVJ|G4P62_T014835"; product "transcript variant X5"; protein_id "KAF7222535.1"; exon_number "3";
CM025012.1	Genbank	CDS	30747853	30747948	.	+	0	gene_id "G4P62_009046"; transcript_id "gnl|WGS:JAAVVJ|G4P62_T014835"; gbkey "CDS"; gene "gigyf2"; locus_tag "G4P62_009046"; orig_transcript_id "gnl|WGS:JAAVVJ|G4P62_T014835"; product "transcript variant X5"; protein_id "KAF7222535.1"; exon_number "4";
CM025012.1	Genbank	CDS	30748125	30748233	.	+	0	gene_id "G4P62_009046"; transcript_id "gnl|WGS:JAAVVJ|G4P62_T014835"; gbkey "CDS"; gene "gigyf2"; locus_tag "G4P62_009046"; orig_transcript_id "gnl|WGS:JAAVVJ|G4P62_T014835"; product "transcript variant X5"; protein_id "KAF7222535.1"; exon_number "5";
CM025012.1	Genbank	CDS	30749003	30749126	.	+	2	gene_id "G4P62_009046"; transcript_id "gnl|WGS:JAAVVJ|G4P62_T014835"; gbkey "CDS"; gene "gigyf2"; locus_tag "G4P62_009046"; orig_transcript_id "gnl|WGS:JAAVVJ|G4P62_T014835"; product "transcript variant X5"; protein_id "KAF7222535.1"; exon_number "6";
CM025012.1	Genbank	CDS	30749221	30749261	.	+	1	gene_id "G4P62_009046"; transcript_id "gnl|WGS:JAAVVJ|G4P62_T014835"; gbkey "CDS"; gene "gigyf2"; locus_tag "G4P62_009046"; orig_transcript_id "gnl|WGS:JAAVVJ|G4P62_T014835"; product "transcript variant X5"; protein_id "KAF7222535.1"; exon_number "7";
CM025012.1	Genbank	CDS	30749367	30749402	.	+	2	gene_id "G4P62_009046"; transcript_id "gnl|WGS:JAAVVJ|G4P62_T014835"; gbkey "CDS"; gene "gigyf2"; locus_tag "G4P62_009046"; orig_transcript_id "gnl|WGS:JAAVVJ|G4P62_T014835"; product "transcript variant X5"; protein_id "KAF7222535.1"; exon_number "8";
CM025012.1	Genbank	CDS	30750326	30750537	.	+	2	gene_id "G4P62_009046"; transcript_id "gnl|WGS:JAAVVJ|G4P62_T014835"; gbkey "CDS"; gene "gigyf2"; locus_tag "G4P62_009046"; orig_transcript_id "gnl|WGS:JAAVVJ|G4P62_T014835"; product "transcript variant X5"; protein_id "KAF7222535.1"; exon_number "9";
CM025012.1	Genbank	CDS	30750635	30750782	.	+	0	gene_id "G4P62_009046"; transcript_id "gnl|WGS:JAAVVJ|G4P62_T014835"; gbkey "CDS"; gene "gigyf2"; locus_tag "G4P62_009046"; orig_transcript_id "gnl|WGS:JAAVVJ|G4P62_T014835"; product "transcript variant X5"; protein_id "KAF7222535.1"; exon_number "10";
CM025012.1	Genbank	CDS	30753521	30753778	.	+	2	gene_id "G4P62_009046"; transcript_id "gnl|WGS:JAAVVJ|G4P62_T014835"; gbkey "CDS"; gene "gigyf2"; locus_tag "G4P62_009046"; orig_transcript_id "gnl|WGS:JAAVVJ|G4P62_T014835"; product "transcript variant X5"; protein_id "KAF7222535.1"; exon_number "11";
CM025012.1	Genbank	CDS	30753861	30754033	.	+	2	gene_id "G4P62_009046"; transcript_id "gnl|WGS:JAAVVJ|G4P62_T014835"; gbkey "CDS"; gene "gigyf2"; locus_tag "G4P62_009046"; orig_transcript_id "gnl|WGS:JAAVVJ|G4P62_T014835"; product "transcript variant X5"; protein_id "KAF7222535.1"; exon_number "12";
CM025012.1	Genbank	CDS	30754152	30754308	.	+	0	gene_id "G4P62_009046"; transcript_id "gnl|WGS:JAAVVJ|G4P62_T014835"; gbkey "CDS"; gene "gigyf2"; locus_tag "G4P62_009046"; orig_transcript_id "gnl|WGS:JAAVVJ|G4P62_T014835"; product "transcript variant X5"; protein_id "KAF7222535.1"; exon_number "13";
CM025012.1	Genbank	CDS	30754406	30754572	.	+	2	gene_id "G4P62_009046"; transcript_id "gnl|WGS:JAAVVJ|G4P62_T014835"; gbkey "CDS"; gene "gigyf2"; locus_tag "G4P62_009046"; orig_transcript_id "gnl|WGS:JAAVVJ|G4P62_T014835"; product "transcript variant X5"; protein_id "KAF7222535.1"; exon_number "14";
CM025012.1	Genbank	CDS	30754964	30755058	.	+	0	gene_id "G4P62_009046"; transcript_id "gnl|WGS:JAAVVJ|G4P62_T014835"; gbkey "CDS"; gene "gigyf2"; locus_tag "G4P62_009046"; orig_transcript_id "gnl|WGS:JAAVVJ|G4P62_T014835"; product "transcript variant X5"; protein_id "KAF7222535.1"; exon_number "15";
CM025012.1	Genbank	CDS	30757004	30757132	.	+	1	gene_id "G4P62_009046"; transcript_id "gnl|WGS:JAAVVJ|G4P62_T014835"; gbkey "CDS"; gene "gigyf2"; locus_tag "G4P62_009046"; orig_transcript_id "gnl|WGS:JAAVVJ|G4P62_T014835"; product "transcript variant X5"; protein_id "KAF7222535.1"; exon_number "16";
CM025012.1	Genbank	CDS	30757254	30757369	.	+	1	gene_id "G4P62_009046"; transcript_id "gnl|WGS:JAAVVJ|G4P62_T014835"; gbkey "CDS"; gene "gigyf2"; locus_tag "G4P62_009046"; orig_transcript_id "gnl|WGS:JAAVVJ|G4P62_T014835"; product "transcript variant X5"; protein_id "KAF7222535.1"; exon_number "17";
CM025012.1	Genbank	CDS	30757446	30757546	.	+	2	gene_id "G4P62_009046"; transcript_id "gnl|WGS:JAAVVJ|G4P62_T014835"; gbkey "CDS"; gene "gigyf2"; locus_tag "G4P62_009046"; orig_transcript_id "gnl|WGS:JAAVVJ|G4P62_T014835"; product "transcript variant X5"; protein_id "KAF7222535.1"; exon_number "18";
CM025012.1	Genbank	CDS	30757909	30758049	.	+	0	gene_id "G4P62_009046"; transcript_id "gnl|WGS:JAAVVJ|G4P62_T014835"; gbkey "CDS"; gene "gigyf2"; locus_tag "G4P62_009046"; orig_transcript_id "gnl|WGS:JAAVVJ|G4P62_T014835"; product "transcript variant X5"; protein_id "KAF7222535.1"; exon_number "19";
CM025012.1	Genbank	CDS	30758126	30758284	.	+	0	gene_id "G4P62_009046"; transcript_id "gnl|WGS:JAAVVJ|G4P62_T014835"; gbkey "CDS"; gene "gigyf2"; locus_tag "G4P62_009046"; orig_transcript_id "gnl|WGS:JAAVVJ|G4P62_T014835"; product "transcript variant X5"; protein_id "KAF7222535.1"; exon_number "20";
CM025012.1	Genbank	CDS	30758361	30758633	.	+	0	gene_id "G4P62_009046"; transcript_id "gnl|WGS:JAAVVJ|G4P62_T014835"; gbkey "CDS"; gene "gigyf2"; locus_tag "G4P62_009046"; orig_transcript_id "gnl|WGS:JAAVVJ|G4P62_T014835"; product "transcript variant X5"; protein_id "KAF7222535.1"; exon_number "21";
CM025012.1	Genbank	CDS	30758710	30758832	.	+	0	gene_id "G4P62_009046"; transcript_id "gnl|WGS:JAAVVJ|G4P62_T014835"; gbkey "CDS"; gene "gigyf2"; locus_tag "G4P62_009046"; orig_transcript_id "gnl|WGS:JAAVVJ|G4P62_T014835"; product "transcript variant X5"; protein_id "KAF7222535.1"; exon_number "22";
CM025012.1	Genbank	CDS	30758940	30759445	.	+	0	gene_id "G4P62_009046"; transcript_id "gnl|WGS:JAAVVJ|G4P62_T014835"; gbkey "CDS"; gene "gigyf2"; locus_tag "G4P62_009046"; orig_transcript_id "gnl|WGS:JAAVVJ|G4P62_T014835"; product "transcript variant X5"; protein_id "KAF7222535.1"; exon_number "23";
CM025012.1	Genbank	CDS	30759573	30759724	.	+	1	gene_id "G4P62_009046"; transcript_id "gnl|WGS:JAAVVJ|G4P62_T014835"; gbkey "CDS"; gene "gigyf2"; locus_tag "G4P62_009046"; orig_transcript_id "gnl|WGS:JAAVVJ|G4P62_T014835"; product "transcript variant X5"; protein_id "KAF7222535.1"; exon_number "24";
CM025012.1	Genbank	CDS	30759809	30759999	.	+	2	gene_id "G4P62_009046"; transcript_id "gnl|WGS:JAAVVJ|G4P62_T014835"; gbkey "CDS"; gene "gigyf2"; locus_tag "G4P62_009046"; orig_transcript_id "gnl|WGS:JAAVVJ|G4P62_T014835"; product "transcript variant X5"; protein_id "KAF7222535.1"; exon_number "25";
CM025012.1	Genbank	CDS	30760732	30760876	.	+	0	gene_id "G4P62_009046"; transcript_id "gnl|WGS:JAAVVJ|G4P62_T014835"; gbkey "CDS"; gene "gigyf2"; locus_tag "G4P62_009046"; orig_transcript_id "gnl|WGS:JAAVVJ|G4P62_T014835"; product "transcript variant X5"; protein_id "KAF7222535.1"; exon_number "26";
CM025012.1	Genbank	CDS	30760963	30761027	.	+	2	gene_id "G4P62_009046"; transcript_id "gnl|WGS:JAAVVJ|G4P62_T014835"; gbkey "CDS"; gene "gigyf2"; locus_tag "G4P62_009046"; orig_transcript_id "gnl|WGS:JAAVVJ|G4P62_T014835"; product "transcript variant X5"; protein_id "KAF7222535.1"; exon_number "27";
CM025012.1	Genbank	start_codon	30747401	30747403	.	+	0	gene_id "G4P62_009046"; transcript_id "gnl|WGS:JAAVVJ|G4P62_T014835"; gbkey "CDS"; gene "gigyf2"; locus_tag "G4P62_009046"; orig_transcript_id "gnl|WGS:JAAVVJ|G4P62_T014835"; product "transcript variant X5"; protein_id "KAF7222535.1"; exon_number "2";
CM025012.1	Genbank	stop_codon	30761028	30761030	.	+	0	gene_id "G4P62_009046"; transcript_id "gnl|WGS:JAAVVJ|G4P62_T014835"; gbkey "CDS"; gene "gigyf2"; locus_tag "G4P62_009046"; orig_transcript_id "gnl|WGS:JAAVVJ|G4P62_T014835"; product "transcript variant X5"; protein_id "KAF7222535.1"; exon_number "27";
CM025012.1	Genbank	transcript	30745643	30761648	.	+	.	gene_id "G4P62_009046"; transcript_id "gnl|WGS:JAAVVJ|G4P62_T014836"; gbkey "mRNA"; gene "gigyf2"; locus_tag "G4P62_009046"; note "transcript variant X2"; orig_protein_id "gnl|WGS:JAAVVJ|G4P62_P014836"; orig_transcript_id "gnl|WGS:JAAVVJ|G4P62_T014836"; product "GRB10 interacting GYF protein 2"; transcript_biotype "mRNA";
CM025012.1	Genbank	exon	30745643	30745736	.	+	.	gene_id "G4P62_009046"; transcript_id "gnl|WGS:JAAVVJ|G4P62_T014836"; gene "gigyf2"; locus_tag "G4P62_009046"; note "transcript variant X2"; orig_protein_id "gnl|WGS:JAAVVJ|G4P62_P014836"; orig_transcript_id "gnl|WGS:JAAVVJ|G4P62_T014836"; product "GRB10 interacting GYF protein 2"; transcript_biotype "mRNA"; exon_number "1";
CM025012.1	Genbank	exon	30747387	30747438	.	+	.	gene_id "G4P62_009046"; transcript_id "gnl|WGS:JAAVVJ|G4P62_T014836"; gene "gigyf2"; locus_tag "G4P62_009046"; note "transcript variant X2"; orig_protein_id "gnl|WGS:JAAVVJ|G4P62_P014836"; orig_transcript_id "gnl|WGS:JAAVVJ|G4P62_T014836"; product "GRB10 interacting GYF protein 2"; transcript_biotype "mRNA"; exon_number "2";
CM025012.1	Genbank	exon	30747606	30747762	.	+	.	gene_id "G4P62_009046"; transcript_id "gnl|WGS:JAAVVJ|G4P62_T014836"; gene "gigyf2"; locus_tag "G4P62_009046"; note "transcript variant X2"; orig_protein_id "gnl|WGS:JAAVVJ|G4P62_P014836"; orig_transcript_id "gnl|WGS:JAAVVJ|G4P62_T014836"; product "GRB10 interacting GYF protein 2"; transcript_biotype "mRNA"; exon_number "3";
CM025012.1	Genbank	exon	30747853	30747948	.	+	.	gene_id "G4P62_009046"; transcript_id "gnl|WGS:JAAVVJ|G4P62_T014836"; gene "gigyf2"; locus_tag "G4P62_009046"; note "transcript variant X2"; orig_protein_id "gnl|WGS:JAAVVJ|G4P62_P014836"; orig_transcript_id "gnl|WGS:JAAVVJ|G4P62_T014836"; product "GRB10 interacting GYF protein 2"; transcript_biotype "mRNA"; exon_number "4";
CM025012.1	Genbank	exon	30748125	30748233	.	+	.	gene_id "G4P62_009046"; transcript_id "gnl|WGS:JAAVVJ|G4P62_T014836"; gene "gigyf2"; locus_tag "G4P62_009046"; note "transcript variant X2"; orig_protein_id "gnl|WGS:JAAVVJ|G4P62_P014836"; orig_transcript_id "gnl|WGS:JAAVVJ|G4P62_T014836"; product "GRB10 interacting GYF protein 2"; transcript_biotype "mRNA"; exon_number "5";
CM025012.1	Genbank	exon	30749003	30749108	.	+	.	gene_id "G4P62_009046"; transcript_id "gnl|WGS:JAAVVJ|G4P62_T014836"; gene "gigyf2"; locus_tag "G4P62_009046"; note "transcript variant X2"; orig_protein_id "gnl|WGS:JAAVVJ|G4P62_P014836"; orig_transcript_id "gnl|WGS:JAAVVJ|G4P62_T014836"; product "GRB10 interacting GYF protein 2"; transcript_biotype "mRNA"; exon_number "6";
CM025012.1	Genbank	exon	30749221	30749261	.	+	.	gene_id "G4P62_009046"; transcript_id "gnl|WGS:JAAVVJ|G4P62_T014836"; gene "gigyf2"; locus_tag "G4P62_009046"; note "transcript variant X2"; orig_protein_id "gnl|WGS:JAAVVJ|G4P62_P014836"; orig_transcript_id "gnl|WGS:JAAVVJ|G4P62_T014836"; product "GRB10 interacting GYF protein 2"; transcript_biotype "mRNA"; exon_number "7";
CM025012.1	Genbank	exon	30749367	30749402	.	+	.	gene_id "G4P62_009046"; transcript_id "gnl|WGS:JAAVVJ|G4P62_T014836"; gene "gigyf2"; locus_tag "G4P62_009046"; note "transcript variant X2"; orig_protein_id "gnl|WGS:JAAVVJ|G4P62_P014836"; orig_transcript_id "gnl|WGS:JAAVVJ|G4P62_T014836"; product "GRB10 interacting GYF protein 2"; transcript_biotype "mRNA"; exon_number "8";
CM025012.1	Genbank	exon	30749561	30749662	.	+	.	gene_id "G4P62_009046"; transcript_id "gnl|WGS:JAAVVJ|G4P62_T014836"; gene "gigyf2"; locus_tag "G4P62_009046"; note "transcript variant X2"; orig_protein_id "gnl|WGS:JAAVVJ|G4P62_P014836"; orig_transcript_id "gnl|WGS:JAAVVJ|G4P62_T014836"; product "GRB10 interacting GYF protein 2"; transcript_biotype "mRNA"; exon_number "9";
CM025012.1	Genbank	exon	30750326	30750537	.	+	.	gene_id "G4P62_009046"; transcript_id "gnl|WGS:JAAVVJ|G4P62_T014836"; gene "gigyf2"; locus_tag "G4P62_009046"; note "transcript variant X2"; orig_protein_id "gnl|WGS:JAAVVJ|G4P62_P014836"; orig_transcript_id "gnl|WGS:JAAVVJ|G4P62_T014836"; product "GRB10 interacting GYF protein 2"; transcript_biotype "mRNA"; exon_number "10";
CM025012.1	Genbank	exon	30750635	30750782	.	+	.	gene_id "G4P62_009046"; transcript_id "gnl|WGS:JAAVVJ|G4P62_T014836"; gene "gigyf2"; locus_tag "G4P62_009046"; note "transcript variant X2"; orig_protein_id "gnl|WGS:JAAVVJ|G4P62_P014836"; orig_transcript_id "gnl|WGS:JAAVVJ|G4P62_T014836"; product "GRB10 interacting GYF protein 2"; transcript_biotype "mRNA"; exon_number "11";
CM025012.1	Genbank	exon	30753521	30753778	.	+	.	gene_id "G4P62_009046"; transcript_id "gnl|WGS:JAAVVJ|G4P62_T014836"; gene "gigyf2"; locus_tag "G4P62_009046"; note "transcript variant X2"; orig_protein_id "gnl|WGS:JAAVVJ|G4P62_P014836"; orig_transcript_id "gnl|WGS:JAAVVJ|G4P62_T014836"; product "GRB10 interacting GYF protein 2"; transcript_biotype "mRNA"; exon_number "12";
CM025012.1	Genbank	exon	30753861	30754033	.	+	.	gene_id "G4P62_009046"; transcript_id "gnl|WGS:JAAVVJ|G4P62_T014836"; gene "gigyf2"; locus_tag "G4P62_009046"; note "transcript variant X2"; orig_protein_id "gnl|WGS:JAAVVJ|G4P62_P014836"; orig_transcript_id "gnl|WGS:JAAVVJ|G4P62_T014836"; product "GRB10 interacting GYF protein 2"; transcript_biotype "mRNA"; exon_number "13";
CM025012.1	Genbank	exon	30754152	30754308	.	+	.	gene_id "G4P62_009046"; transcript_id "gnl|WGS:JAAVVJ|G4P62_T014836"; gene "gigyf2"; locus_tag "G4P62_009046"; note "transcript variant X2"; orig_protein_id "gnl|WGS:JAAVVJ|G4P62_P014836"; orig_transcript_id "gnl|WGS:JAAVVJ|G4P62_T014836"; product "GRB10 interacting GYF protein 2"; transcript_biotype "mRNA"; exon_number "14";
CM025012.1	Genbank	exon	30754406	30754572	.	+	.	gene_id "G4P62_009046"; transcript_id "gnl|WGS:JAAVVJ|G4P62_T014836"; gene "gigyf2"; locus_tag "G4P62_009046"; note "transcript variant X2"; orig_protein_id "gnl|WGS:JAAVVJ|G4P62_P014836"; orig_transcript_id "gnl|WGS:JAAVVJ|G4P62_T014836"; product "GRB10 interacting GYF protein 2"; transcript_biotype "mRNA"; exon_number "15";
CM025012.1	Genbank	exon	30754964	30755058	.	+	.	gene_id "G4P62_009046"; transcript_id "gnl|WGS:JAAVVJ|G4P62_T014836"; gene "gigyf2"; locus_tag "G4P62_009046"; note "transcript variant X2"; orig_protein_id "gnl|WGS:JAAVVJ|G4P62_P014836"; orig_transcript_id "gnl|WGS:JAAVVJ|G4P62_T014836"; product "GRB10 interacting GYF protein 2"; transcript_biotype "mRNA"; exon_number "16";
CM025012.1	Genbank	exon	30757004	30757132	.	+	.	gene_id "G4P62_009046"; transcript_id "gnl|WGS:JAAVVJ|G4P62_T014836"; gene "gigyf2"; locus_tag "G4P62_009046"; note "transcript variant X2"; orig_protein_id "gnl|WGS:JAAVVJ|G4P62_P014836"; orig_transcript_id "gnl|WGS:JAAVVJ|G4P62_T014836"; product "GRB10 interacting GYF protein 2"; transcript_biotype "mRNA"; exon_number "17";
CM025012.1	Genbank	exon	30757254	30757369	.	+	.	gene_id "G4P62_009046"; transcript_id "gnl|WGS:JAAVVJ|G4P62_T014836"; gene "gigyf2"; locus_tag "G4P62_009046"; note "transcript variant X2"; orig_protein_id "gnl|WGS:JAAVVJ|G4P62_P014836"; orig_transcript_id "gnl|WGS:JAAVVJ|G4P62_T014836"; product "GRB10 interacting GYF protein 2"; transcript_biotype "mRNA"; exon_number "18";
CM025012.1	Genbank	exon	30757446	30757546	.	+	.	gene_id "G4P62_009046"; transcript_id "gnl|WGS:JAAVVJ|G4P62_T014836"; gene "gigyf2"; locus_tag "G4P62_009046"; note "transcript variant X2"; orig_protein_id "gnl|WGS:JAAVVJ|G4P62_P014836"; orig_transcript_id "gnl|WGS:JAAVVJ|G4P62_T014836"; product "GRB10 interacting GYF protein 2"; transcript_biotype "mRNA"; exon_number "19";
CM025012.1	Genbank	exon	30757909	30758049	.	+	.	gene_id "G4P62_009046"; transcript_id "gnl|WGS:JAAVVJ|G4P62_T014836"; gene "gigyf2"; locus_tag "G4P62_009046"; note "transcript variant X2"; orig_protein_id "gnl|WGS:JAAVVJ|G4P62_P014836"; orig_transcript_id "gnl|WGS:JAAVVJ|G4P62_T014836"; product "GRB10 interacting GYF protein 2"; transcript_biotype "mRNA"; exon_number "20";
CM025012.1	Genbank	exon	30758126	30758284	.	+	.	gene_id "G4P62_009046"; transcript_id "gnl|WGS:JAAVVJ|G4P62_T014836"; gene "gigyf2"; locus_tag "G4P62_009046"; note "transcript variant X2"; orig_protein_id "gnl|WGS:JAAVVJ|G4P62_P014836"; orig_transcript_id "gnl|WGS:JAAVVJ|G4P62_T014836"; product "GRB10 interacting GYF protein 2"; transcript_biotype "mRNA"; exon_number "21";
CM025012.1	Genbank	exon	30758361	30758633	.	+	.	gene_id "G4P62_009046"; transcript_id "gnl|WGS:JAAVVJ|G4P62_T014836"; gene "gigyf2"; locus_tag "G4P62_009046"; note "transcript variant X2"; orig_protein_id "gnl|WGS:JAAVVJ|G4P62_P014836"; orig_transcript_id "gnl|WGS:JAAVVJ|G4P62_T014836"; product "GRB10 interacting GYF protein 2"; transcript_biotype "mRNA"; exon_number "22";
CM025012.1	Genbank	exon	30758710	30758832	.	+	.	gene_id "G4P62_009046"; transcript_id "gnl|WGS:JAAVVJ|G4P62_T014836"; gene "gigyf2"; locus_tag "G4P62_009046"; note "transcript variant X2"; orig_protein_id "gnl|WGS:JAAVVJ|G4P62_P014836"; orig_transcript_id "gnl|WGS:JAAVVJ|G4P62_T014836"; product "GRB10 interacting GYF protein 2"; transcript_biotype "mRNA"; exon_number "23";
CM025012.1	Genbank	exon	30758940	30759445	.	+	.	gene_id "G4P62_009046"; transcript_id "gnl|WGS:JAAVVJ|G4P62_T014836"; gene "gigyf2"; locus_tag "G4P62_009046"; note "transcript variant X2"; orig_protein_id "gnl|WGS:JAAVVJ|G4P62_P014836"; orig_transcript_id "gnl|WGS:JAAVVJ|G4P62_T014836"; product "GRB10 interacting GYF protein 2"; transcript_biotype "mRNA"; exon_number "24";
CM025012.1	Genbank	exon	30759573	30759724	.	+	.	gene_id "G4P62_009046"; transcript_id "gnl|WGS:JAAVVJ|G4P62_T014836"; gene "gigyf2"; locus_tag "G4P62_009046"; note "transcript variant X2"; orig_protein_id "gnl|WGS:JAAVVJ|G4P62_P014836"; orig_transcript_id "gnl|WGS:JAAVVJ|G4P62_T014836"; product "GRB10 interacting GYF protein 2"; transcript_biotype "mRNA"; exon_number "25";
CM025012.1	Genbank	exon	30759809	30759999	.	+	.	gene_id "G4P62_009046"; transcript_id "gnl|WGS:JAAVVJ|G4P62_T014836"; gene "gigyf2"; locus_tag "G4P62_009046"; note "transcript variant X2"; orig_protein_id "gnl|WGS:JAAVVJ|G4P62_P014836"; orig_transcript_id "gnl|WGS:JAAVVJ|G4P62_T014836"; product "GRB10 interacting GYF protein 2"; transcript_biotype "mRNA"; exon_number "26";
CM025012.1	Genbank	exon	30760732	30760876	.	+	.	gene_id "G4P62_009046"; transcript_id "gnl|WGS:JAAVVJ|G4P62_T014836"; gene "gigyf2"; locus_tag "G4P62_009046"; note "transcript variant X2"; orig_protein_id "gnl|WGS:JAAVVJ|G4P62_P014836"; orig_transcript_id "gnl|WGS:JAAVVJ|G4P62_T014836"; product "GRB10 interacting GYF protein 2"; transcript_biotype "mRNA"; exon_number "27";
CM025012.1	Genbank	exon	30760963	30761648	.	+	.	gene_id "G4P62_009046"; transcript_id "gnl|WGS:JAAVVJ|G4P62_T014836"; gene "gigyf2"; locus_tag "G4P62_009046"; note "transcript variant X2"; orig_protein_id "gnl|WGS:JAAVVJ|G4P62_P014836"; orig_transcript_id "gnl|WGS:JAAVVJ|G4P62_T014836"; product "GRB10 interacting GYF protein 2"; transcript_biotype "mRNA"; exon_number "28";
CM025012.1	Genbank	CDS	30747401	30747438	.	+	0	gene_id "G4P62_009046"; transcript_id "gnl|WGS:JAAVVJ|G4P62_T014836"; gbkey "CDS"; gene "gigyf2"; locus_tag "G4P62_009046"; orig_transcript_id "gnl|WGS:JAAVVJ|G4P62_T014836"; product "transcript variant X2"; protein_id "KAF7222536.1"; exon_number "2";
CM025012.1	Genbank	CDS	30747606	30747762	.	+	1	gene_id "G4P62_009046"; transcript_id "gnl|WGS:JAAVVJ|G4P62_T014836"; gbkey "CDS"; gene "gigyf2"; locus_tag "G4P62_009046"; orig_transcript_id "gnl|WGS:JAAVVJ|G4P62_T014836"; product "transcript variant X2"; protein_id "KAF7222536.1"; exon_number "3";
CM025012.1	Genbank	CDS	30747853	30747948	.	+	0	gene_id "G4P62_009046"; transcript_id "gnl|WGS:JAAVVJ|G4P62_T014836"; gbkey "CDS"; gene "gigyf2"; locus_tag "G4P62_009046"; orig_transcript_id "gnl|WGS:JAAVVJ|G4P62_T014836"; product "transcript variant X2"; protein_id "KAF7222536.1"; exon_number "4";
CM025012.1	Genbank	CDS	30748125	30748233	.	+	0	gene_id "G4P62_009046"; transcript_id "gnl|WGS:JAAVVJ|G4P62_T014836"; gbkey "CDS"; gene "gigyf2"; locus_tag "G4P62_009046"; orig_transcript_id "gnl|WGS:JAAVVJ|G4P62_T014836"; product "transcript variant X2"; protein_id "KAF7222536.1"; exon_number "5";
CM025012.1	Genbank	CDS	30749003	30749108	.	+	2	gene_id "G4P62_009046"; transcript_id "gnl|WGS:JAAVVJ|G4P62_T014836"; gbkey "CDS"; gene "gigyf2"; locus_tag "G4P62_009046"; orig_transcript_id "gnl|WGS:JAAVVJ|G4P62_T014836"; product "transcript variant X2"; protein_id "KAF7222536.1"; exon_number "6";
CM025012.1	Genbank	CDS	30749221	30749261	.	+	1	gene_id "G4P62_009046"; transcript_id "gnl|WGS:JAAVVJ|G4P62_T014836"; gbkey "CDS"; gene "gigyf2"; locus_tag "G4P62_009046"; orig_transcript_id "gnl|WGS:JAAVVJ|G4P62_T014836"; product "transcript variant X2"; protein_id "KAF7222536.1"; exon_number "7";
CM025012.1	Genbank	CDS	30749367	30749402	.	+	2	gene_id "G4P62_009046"; transcript_id "gnl|WGS:JAAVVJ|G4P62_T014836"; gbkey "CDS"; gene "gigyf2"; locus_tag "G4P62_009046"; orig_transcript_id "gnl|WGS:JAAVVJ|G4P62_T014836"; product "transcript variant X2"; protein_id "KAF7222536.1"; exon_number "8";
CM025012.1	Genbank	CDS	30749561	30749662	.	+	2	gene_id "G4P62_009046"; transcript_id "gnl|WGS:JAAVVJ|G4P62_T014836"; gbkey "CDS"; gene "gigyf2"; locus_tag "G4P62_009046"; orig_transcript_id "gnl|WGS:JAAVVJ|G4P62_T014836"; product "transcript variant X2"; protein_id "KAF7222536.1"; exon_number "9";
CM025012.1	Genbank	CDS	30750326	30750537	.	+	2	gene_id "G4P62_009046"; transcript_id "gnl|WGS:JAAVVJ|G4P62_T014836"; gbkey "CDS"; gene "gigyf2"; locus_tag "G4P62_009046"; orig_transcript_id "gnl|WGS:JAAVVJ|G4P62_T014836"; product "transcript variant X2"; protein_id "KAF7222536.1"; exon_number "10";
CM025012.1	Genbank	CDS	30750635	30750782	.	+	0	gene_id "G4P62_009046"; transcript_id "gnl|WGS:JAAVVJ|G4P62_T014836"; gbkey "CDS"; gene "gigyf2"; locus_tag "G4P62_009046"; orig_transcript_id "gnl|WGS:JAAVVJ|G4P62_T014836"; product "transcript variant X2"; protein_id "KAF7222536.1"; exon_number "11";
CM025012.1	Genbank	CDS	30753521	30753778	.	+	2	gene_id "G4P62_009046"; transcript_id "gnl|WGS:JAAVVJ|G4P62_T014836"; gbkey "CDS"; gene "gigyf2"; locus_tag "G4P62_009046"; orig_transcript_id "gnl|WGS:JAAVVJ|G4P62_T014836"; product "transcript variant X2"; protein_id "KAF7222536.1"; exon_number "12";
CM025012.1	Genbank	CDS	30753861	30754033	.	+	2	gene_id "G4P62_009046"; transcript_id "gnl|WGS:JAAVVJ|G4P62_T014836"; gbkey "CDS"; gene "gigyf2"; locus_tag "G4P62_009046"; orig_transcript_id "gnl|WGS:JAAVVJ|G4P62_T014836"; product "transcript variant X2"; protein_id "KAF7222536.1"; exon_number "13";
CM025012.1	Genbank	CDS	30754152	30754308	.	+	0	gene_id "G4P62_009046"; transcript_id "gnl|WGS:JAAVVJ|G4P62_T014836"; gbkey "CDS"; gene "gigyf2"; locus_tag "G4P62_009046"; orig_transcript_id "gnl|WGS:JAAVVJ|G4P62_T014836"; product "transcript variant X2"; protein_id "KAF7222536.1"; exon_number "14";
CM025012.1	Genbank	CDS	30754406	30754572	.	+	2	gene_id "G4P62_009046"; transcript_id "gnl|WGS:JAAVVJ|G4P62_T014836"; gbkey "CDS"; gene "gigyf2"; locus_tag "G4P62_009046"; orig_transcript_id "gnl|WGS:JAAVVJ|G4P62_T014836"; product "transcript variant X2"; protein_id "KAF7222536.1"; exon_number "15";
CM025012.1	Genbank	CDS	30754964	30755058	.	+	0	gene_id "G4P62_009046"; transcript_id "gnl|WGS:JAAVVJ|G4P62_T014836"; gbkey "CDS"; gene "gigyf2"; locus_tag "G4P62_009046"; orig_transcript_id "gnl|WGS:JAAVVJ|G4P62_T014836"; product "transcript variant X2"; protein_id "KAF7222536.1"; exon_number "16";
CM025012.1	Genbank	CDS	30757004	30757132	.	+	1	gene_id "G4P62_009046"; transcript_id "gnl|WGS:JAAVVJ|G4P62_T014836"; gbkey "CDS"; gene "gigyf2"; locus_tag "G4P62_009046"; orig_transcript_id "gnl|WGS:JAAVVJ|G4P62_T014836"; product "transcript variant X2"; protein_id "KAF7222536.1"; exon_number "17";
CM025012.1	Genbank	CDS	30757254	30757369	.	+	1	gene_id "G4P62_009046"; transcript_id "gnl|WGS:JAAVVJ|G4P62_T014836"; gbkey "CDS"; gene "gigyf2"; locus_tag "G4P62_009046"; orig_transcript_id "gnl|WGS:JAAVVJ|G4P62_T014836"; product "transcript variant X2"; protein_id "KAF7222536.1"; exon_number "18";
CM025012.1	Genbank	CDS	30757446	30757546	.	+	2	gene_id "G4P62_009046"; transcript_id "gnl|WGS:JAAVVJ|G4P62_T014836"; gbkey "CDS"; gene "gigyf2"; locus_tag "G4P62_009046"; orig_transcript_id "gnl|WGS:JAAVVJ|G4P62_T014836"; product "transcript variant X2"; protein_id "KAF7222536.1"; exon_number "19";
CM025012.1	Genbank	CDS	30757909	30758049	.	+	0	gene_id "G4P62_009046"; transcript_id "gnl|WGS:JAAVVJ|G4P62_T014836"; gbkey "CDS"; gene "gigyf2"; locus_tag "G4P62_009046"; orig_transcript_id "gnl|WGS:JAAVVJ|G4P62_T014836"; product "transcript variant X2"; protein_id "KAF7222536.1"; exon_number "20";
CM025012.1	Genbank	CDS	30758126	30758284	.	+	0	gene_id "G4P62_009046"; transcript_id "gnl|WGS:JAAVVJ|G4P62_T014836"; gbkey "CDS"; gene "gigyf2"; locus_tag "G4P62_009046"; orig_transcript_id "gnl|WGS:JAAVVJ|G4P62_T014836"; product "transcript variant X2"; protein_id "KAF7222536.1"; exon_number "21";
CM025012.1	Genbank	CDS	30758361	30758633	.	+	0	gene_id "G4P62_009046"; transcript_id "gnl|WGS:JAAVVJ|G4P62_T014836"; gbkey "CDS"; gene "gigyf2"; locus_tag "G4P62_009046"; orig_transcript_id "gnl|WGS:JAAVVJ|G4P62_T014836"; product "transcript variant X2"; protein_id "KAF7222536.1"; exon_number "22";
CM025012.1	Genbank	CDS	30758710	30758832	.	+	0	gene_id "G4P62_009046"; transcript_id "gnl|WGS:JAAVVJ|G4P62_T014836"; gbkey "CDS"; gene "gigyf2"; locus_tag "G4P62_009046"; orig_transcript_id "gnl|WGS:JAAVVJ|G4P62_T014836"; product "transcript variant X2"; protein_id "KAF7222536.1"; exon_number "23";
CM025012.1	Genbank	CDS	30758940	30759445	.	+	0	gene_id "G4P62_009046"; transcript_id "gnl|WGS:JAAVVJ|G4P62_T014836"; gbkey "CDS"; gene "gigyf2"; locus_tag "G4P62_009046"; orig_transcript_id "gnl|WGS:JAAVVJ|G4P62_T014836"; product "transcript variant X2"; protein_id "KAF7222536.1"; exon_number "24";
CM025012.1	Genbank	CDS	30759573	30759724	.	+	1	gene_id "G4P62_009046"; transcript_id "gnl|WGS:JAAVVJ|G4P62_T014836"; gbkey "CDS"; gene "gigyf2"; locus_tag "G4P62_009046"; orig_transcript_id "gnl|WGS:JAAVVJ|G4P62_T014836"; product "transcript variant X2"; protein_id "KAF7222536.1"; exon_number "25";
CM025012.1	Genbank	CDS	30759809	30759999	.	+	2	gene_id "G4P62_009046"; transcript_id "gnl|WGS:JAAVVJ|G4P62_T014836"; gbkey "CDS"; gene "gigyf2"; locus_tag "G4P62_009046"; orig_transcript_id "gnl|WGS:JAAVVJ|G4P62_T014836"; product "transcript variant X2"; protein_id "KAF7222536.1"; exon_number "26";
CM025012.1	Genbank	CDS	30760732	30760876	.	+	0	gene_id "G4P62_009046"; transcript_id "gnl|WGS:JAAVVJ|G4P62_T014836"; gbkey "CDS"; gene "gigyf2"; locus_tag "G4P62_009046"; orig_transcript_id "gnl|WGS:JAAVVJ|G4P62_T014836"; product "transcript variant X2"; protein_id "KAF7222536.1"; exon_number "27";
CM025012.1	Genbank	CDS	30760963	30761027	.	+	2	gene_id "G4P62_009046"; transcript_id "gnl|WGS:JAAVVJ|G4P62_T014836"; gbkey "CDS"; gene "gigyf2"; locus_tag "G4P62_009046"; orig_transcript_id "gnl|WGS:JAAVVJ|G4P62_T014836"; product "transcript variant X2"; protein_id "KAF7222536.1"; exon_number "28";
CM025012.1	Genbank	start_codon	30747401	30747403	.	+	0	gene_id "G4P62_009046"; transcript_id "gnl|WGS:JAAVVJ|G4P62_T014836"; gbkey "CDS"; gene "gigyf2"; locus_tag "G4P62_009046"; orig_transcript_id "gnl|WGS:JAAVVJ|G4P62_T014836"; product "transcript variant X2"; protein_id "KAF7222536.1"; exon_number "2";
CM025012.1	Genbank	stop_codon	30761028	30761030	.	+	0	gene_id "G4P62_009046"; transcript_id "gnl|WGS:JAAVVJ|G4P62_T014836"; gbkey "CDS"; gene "gigyf2"; locus_tag "G4P62_009046"; orig_transcript_id "gnl|WGS:JAAVVJ|G4P62_T014836"; product "transcript variant X2"; protein_id "KAF7222536.1"; exon_number "28";
CM025012.1	Genbank	transcript	30745643	30761648	.	+	.	gene_id "G4P62_009046"; transcript_id "gnl|WGS:JAAVVJ|G4P62_T014837"; gbkey "mRNA"; gene "gigyf2"; locus_tag "G4P62_009046"; note "transcript variant X6"; orig_protein_id "gnl|WGS:JAAVVJ|G4P62_P014837"; orig_transcript_id "gnl|WGS:JAAVVJ|G4P62_T014837"; product "GRB10 interacting GYF protein 2"; transcript_biotype "mRNA";
CM025012.1	Genbank	exon	30745643	30745736	.	+	.	gene_id "G4P62_009046"; transcript_id "gnl|WGS:JAAVVJ|G4P62_T014837"; gene "gigyf2"; locus_tag "G4P62_009046"; note "transcript variant X6"; orig_protein_id "gnl|WGS:JAAVVJ|G4P62_P014837"; orig_transcript_id "gnl|WGS:JAAVVJ|G4P62_T014837"; product "GRB10 interacting GYF protein 2"; transcript_biotype "mRNA"; exon_number "1";
CM025012.1	Genbank	exon	30747387	30747438	.	+	.	gene_id "G4P62_009046"; transcript_id "gnl|WGS:JAAVVJ|G4P62_T014837"; gene "gigyf2"; locus_tag "G4P62_009046"; note "transcript variant X6"; orig_protein_id "gnl|WGS:JAAVVJ|G4P62_P014837"; orig_transcript_id "gnl|WGS:JAAVVJ|G4P62_T014837"; product "GRB10 interacting GYF protein 2"; transcript_biotype "mRNA"; exon_number "2";
CM025012.1	Genbank	exon	30747606	30747762	.	+	.	gene_id "G4P62_009046"; transcript_id "gnl|WGS:JAAVVJ|G4P62_T014837"; gene "gigyf2"; locus_tag "G4P62_009046"; note "transcript variant X6"; orig_protein_id "gnl|WGS:JAAVVJ|G4P62_P014837"; orig_transcript_id "gnl|WGS:JAAVVJ|G4P62_T014837"; product "GRB10 interacting GYF protein 2"; transcript_biotype "mRNA"; exon_number "3";
CM025012.1	Genbank	exon	30747853	30747948	.	+	.	gene_id "G4P62_009046"; transcript_id "gnl|WGS:JAAVVJ|G4P62_T014837"; gene "gigyf2"; locus_tag "G4P62_009046"; note "transcript variant X6"; orig_protein_id "gnl|WGS:JAAVVJ|G4P62_P014837"; orig_transcript_id "gnl|WGS:JAAVVJ|G4P62_T014837"; product "GRB10 interacting GYF protein 2"; transcript_biotype "mRNA"; exon_number "4";
CM025012.1	Genbank	exon	30748125	30748233	.	+	.	gene_id "G4P62_009046"; transcript_id "gnl|WGS:JAAVVJ|G4P62_T014837"; gene "gigyf2"; locus_tag "G4P62_009046"; note "transcript variant X6"; orig_protein_id "gnl|WGS:JAAVVJ|G4P62_P014837"; orig_transcript_id "gnl|WGS:JAAVVJ|G4P62_T014837"; product "GRB10 interacting GYF protein 2"; transcript_biotype "mRNA"; exon_number "5";
CM025012.1	Genbank	exon	30749003	30749108	.	+	.	gene_id "G4P62_009046"; transcript_id "gnl|WGS:JAAVVJ|G4P62_T014837"; gene "gigyf2"; locus_tag "G4P62_009046"; note "transcript variant X6"; orig_protein_id "gnl|WGS:JAAVVJ|G4P62_P014837"; orig_transcript_id "gnl|WGS:JAAVVJ|G4P62_T014837"; product "GRB10 interacting GYF protein 2"; transcript_biotype "mRNA"; exon_number "6";
CM025012.1	Genbank	exon	30749221	30749261	.	+	.	gene_id "G4P62_009046"; transcript_id "gnl|WGS:JAAVVJ|G4P62_T014837"; gene "gigyf2"; locus_tag "G4P62_009046"; note "transcript variant X6"; orig_protein_id "gnl|WGS:JAAVVJ|G4P62_P014837"; orig_transcript_id "gnl|WGS:JAAVVJ|G4P62_T014837"; product "GRB10 interacting GYF protein 2"; transcript_biotype "mRNA"; exon_number "7";
CM025012.1	Genbank	exon	30749367	30749402	.	+	.	gene_id "G4P62_009046"; transcript_id "gnl|WGS:JAAVVJ|G4P62_T014837"; gene "gigyf2"; locus_tag "G4P62_009046"; note "transcript variant X6"; orig_protein_id "gnl|WGS:JAAVVJ|G4P62_P014837"; orig_transcript_id "gnl|WGS:JAAVVJ|G4P62_T014837"; product "GRB10 interacting GYF protein 2"; transcript_biotype "mRNA"; exon_number "8";
CM025012.1	Genbank	exon	30750326	30750537	.	+	.	gene_id "G4P62_009046"; transcript_id "gnl|WGS:JAAVVJ|G4P62_T014837"; gene "gigyf2"; locus_tag "G4P62_009046"; note "transcript variant X6"; orig_protein_id "gnl|WGS:JAAVVJ|G4P62_P014837"; orig_transcript_id "gnl|WGS:JAAVVJ|G4P62_T014837"; product "GRB10 interacting GYF protein 2"; transcript_biotype "mRNA"; exon_number "9";
CM025012.1	Genbank	exon	30750635	30750782	.	+	.	gene_id "G4P62_009046"; transcript_id "gnl|WGS:JAAVVJ|G4P62_T014837"; gene "gigyf2"; locus_tag "G4P62_009046"; note "transcript variant X6"; orig_protein_id "gnl|WGS:JAAVVJ|G4P62_P014837"; orig_transcript_id "gnl|WGS:JAAVVJ|G4P62_T014837"; product "GRB10 interacting GYF protein 2"; transcript_biotype "mRNA"; exon_number "10";
CM025012.1	Genbank	exon	30753521	30753778	.	+	.	gene_id "G4P62_009046"; transcript_id "gnl|WGS:JAAVVJ|G4P62_T014837"; gene "gigyf2"; locus_tag "G4P62_009046"; note "transcript variant X6"; orig_protein_id "gnl|WGS:JAAVVJ|G4P62_P014837"; orig_transcript_id "gnl|WGS:JAAVVJ|G4P62_T014837"; product "GRB10 interacting GYF protein 2"; transcript_biotype "mRNA"; exon_number "11";
CM025012.1	Genbank	exon	30753861	30754033	.	+	.	gene_id "G4P62_009046"; transcript_id "gnl|WGS:JAAVVJ|G4P62_T014837"; gene "gigyf2"; locus_tag "G4P62_009046"; note "transcript variant X6"; orig_protein_id "gnl|WGS:JAAVVJ|G4P62_P014837"; orig_transcript_id "gnl|WGS:JAAVVJ|G4P62_T014837"; product "GRB10 interacting GYF protein 2"; transcript_biotype "mRNA"; exon_number "12";
CM025012.1	Genbank	exon	30754152	30754308	.	+	.	gene_id "G4P62_009046"; transcript_id "gnl|WGS:JAAVVJ|G4P62_T014837"; gene "gigyf2"; locus_tag "G4P62_009046"; note "transcript variant X6"; orig_protein_id "gnl|WGS:JAAVVJ|G4P62_P014837"; orig_transcript_id "gnl|WGS:JAAVVJ|G4P62_T014837"; product "GRB10 interacting GYF protein 2"; transcript_biotype "mRNA"; exon_number "13";
CM025012.1	Genbank	exon	30754406	30754572	.	+	.	gene_id "G4P62_009046"; transcript_id "gnl|WGS:JAAVVJ|G4P62_T014837"; gene "gigyf2"; locus_tag "G4P62_009046"; note "transcript variant X6"; orig_protein_id "gnl|WGS:JAAVVJ|G4P62_P014837"; orig_transcript_id "gnl|WGS:JAAVVJ|G4P62_T014837"; product "GRB10 interacting GYF protein 2"; transcript_biotype "mRNA"; exon_number "14";
CM025012.1	Genbank	exon	30754964	30755058	.	+	.	gene_id "G4P62_009046"; transcript_id "gnl|WGS:JAAVVJ|G4P62_T014837"; gene "gigyf2"; locus_tag "G4P62_009046"; note "transcript variant X6"; orig_protein_id "gnl|WGS:JAAVVJ|G4P62_P014837"; orig_transcript_id "gnl|WGS:JAAVVJ|G4P62_T014837"; product "GRB10 interacting GYF protein 2"; transcript_biotype "mRNA"; exon_number "15";
CM025012.1	Genbank	exon	30757004	30757132	.	+	.	gene_id "G4P62_009046"; transcript_id "gnl|WGS:JAAVVJ|G4P62_T014837"; gene "gigyf2"; locus_tag "G4P62_009046"; note "transcript variant X6"; orig_protein_id "gnl|WGS:JAAVVJ|G4P62_P014837"; orig_transcript_id "gnl|WGS:JAAVVJ|G4P62_T014837"; product "GRB10 interacting GYF protein 2"; transcript_biotype "mRNA"; exon_number "16";
CM025012.1	Genbank	exon	30757254	30757369	.	+	.	gene_id "G4P62_009046"; transcript_id "gnl|WGS:JAAVVJ|G4P62_T014837"; gene "gigyf2"; locus_tag "G4P62_009046"; note "transcript variant X6"; orig_protein_id "gnl|WGS:JAAVVJ|G4P62_P014837"; orig_transcript_id "gnl|WGS:JAAVVJ|G4P62_T014837"; product "GRB10 interacting GYF protein 2"; transcript_biotype "mRNA"; exon_number "17";
CM025012.1	Genbank	exon	30757446	30757546	.	+	.	gene_id "G4P62_009046"; transcript_id "gnl|WGS:JAAVVJ|G4P62_T014837"; gene "gigyf2"; locus_tag "G4P62_009046"; note "transcript variant X6"; orig_protein_id "gnl|WGS:JAAVVJ|G4P62_P014837"; orig_transcript_id "gnl|WGS:JAAVVJ|G4P62_T014837"; product "GRB10 interacting GYF protein 2"; transcript_biotype "mRNA"; exon_number "18";
CM025012.1	Genbank	exon	30757909	30758049	.	+	.	gene_id "G4P62_009046"; transcript_id "gnl|WGS:JAAVVJ|G4P62_T014837"; gene "gigyf2"; locus_tag "G4P62_009046"; note "transcript variant X6"; orig_protein_id "gnl|WGS:JAAVVJ|G4P62_P014837"; orig_transcript_id "gnl|WGS:JAAVVJ|G4P62_T014837"; product "GRB10 interacting GYF protein 2"; transcript_biotype "mRNA"; exon_number "19";
CM025012.1	Genbank	exon	30758126	30758284	.	+	.	gene_id "G4P62_009046"; transcript_id "gnl|WGS:JAAVVJ|G4P62_T014837"; gene "gigyf2"; locus_tag "G4P62_009046"; note "transcript variant X6"; orig_protein_id "gnl|WGS:JAAVVJ|G4P62_P014837"; orig_transcript_id "gnl|WGS:JAAVVJ|G4P62_T014837"; product "GRB10 interacting GYF protein 2"; transcript_biotype "mRNA"; exon_number "20";
CM025012.1	Genbank	exon	30758361	30758633	.	+	.	gene_id "G4P62_009046"; transcript_id "gnl|WGS:JAAVVJ|G4P62_T014837"; gene "gigyf2"; locus_tag "G4P62_009046"; note "transcript variant X6"; orig_protein_id "gnl|WGS:JAAVVJ|G4P62_P014837"; orig_transcript_id "gnl|WGS:JAAVVJ|G4P62_T014837"; product "GRB10 interacting GYF protein 2"; transcript_biotype "mRNA"; exon_number "21";
CM025012.1	Genbank	exon	30758710	30758832	.	+	.	gene_id "G4P62_009046"; transcript_id "gnl|WGS:JAAVVJ|G4P62_T014837"; gene "gigyf2"; locus_tag "G4P62_009046"; note "transcript variant X6"; orig_protein_id "gnl|WGS:JAAVVJ|G4P62_P014837"; orig_transcript_id "gnl|WGS:JAAVVJ|G4P62_T014837"; product "GRB10 interacting GYF protein 2"; transcript_biotype "mRNA"; exon_number "22";
CM025012.1	Genbank	exon	30758940	30759445	.	+	.	gene_id "G4P62_009046"; transcript_id "gnl|WGS:JAAVVJ|G4P62_T014837"; gene "gigyf2"; locus_tag "G4P62_009046"; note "transcript variant X6"; orig_protein_id "gnl|WGS:JAAVVJ|G4P62_P014837"; orig_transcript_id "gnl|WGS:JAAVVJ|G4P62_T014837"; product "GRB10 interacting GYF protein 2"; transcript_biotype "mRNA"; exon_number "23";
CM025012.1	Genbank	exon	30759573	30759724	.	+	.	gene_id "G4P62_009046"; transcript_id "gnl|WGS:JAAVVJ|G4P62_T014837"; gene "gigyf2"; locus_tag "G4P62_009046"; note "transcript variant X6"; orig_protein_id "gnl|WGS:JAAVVJ|G4P62_P014837"; orig_transcript_id "gnl|WGS:JAAVVJ|G4P62_T014837"; product "GRB10 interacting GYF protein 2"; transcript_biotype "mRNA"; exon_number "24";
CM025012.1	Genbank	exon	30759809	30759999	.	+	.	gene_id "G4P62_009046"; transcript_id "gnl|WGS:JAAVVJ|G4P62_T014837"; gene "gigyf2"; locus_tag "G4P62_009046"; note "transcript variant X6"; orig_protein_id "gnl|WGS:JAAVVJ|G4P62_P014837"; orig_transcript_id "gnl|WGS:JAAVVJ|G4P62_T014837"; product "GRB10 interacting GYF protein 2"; transcript_biotype "mRNA"; exon_number "25";
CM025012.1	Genbank	exon	30760732	30760876	.	+	.	gene_id "G4P62_009046"; transcript_id "gnl|WGS:JAAVVJ|G4P62_T014837"; gene "gigyf2"; locus_tag "G4P62_009046"; note "transcript variant X6"; orig_protein_id "gnl|WGS:JAAVVJ|G4P62_P014837"; orig_transcript_id "gnl|WGS:JAAVVJ|G4P62_T014837"; product "GRB10 interacting GYF protein 2"; transcript_biotype "mRNA"; exon_number "26";
CM025012.1	Genbank	exon	30760963	30761648	.	+	.	gene_id "G4P62_009046"; transcript_id "gnl|WGS:JAAVVJ|G4P62_T014837"; gene "gigyf2"; locus_tag "G4P62_009046"; note "transcript variant X6"; orig_protein_id "gnl|WGS:JAAVVJ|G4P62_P014837"; orig_transcript_id "gnl|WGS:JAAVVJ|G4P62_T014837"; product "GRB10 interacting GYF protein 2"; transcript_biotype "mRNA"; exon_number "27";
CM025012.1	Genbank	CDS	30747401	30747438	.	+	0	gene_id "G4P62_009046"; transcript_id "gnl|WGS:JAAVVJ|G4P62_T014837"; gbkey "CDS"; gene "gigyf2"; locus_tag "G4P62_009046"; orig_transcript_id "gnl|WGS:JAAVVJ|G4P62_T014837"; product "transcript variant X6"; protein_id "KAF7222537.1"; exon_number "2";
CM025012.1	Genbank	CDS	30747606	30747762	.	+	1	gene_id "G4P62_009046"; transcript_id "gnl|WGS:JAAVVJ|G4P62_T014837"; gbkey "CDS"; gene "gigyf2"; locus_tag "G4P62_009046"; orig_transcript_id "gnl|WGS:JAAVVJ|G4P62_T014837"; product "transcript variant X6"; protein_id "KAF7222537.1"; exon_number "3";
CM025012.1	Genbank	CDS	30747853	30747948	.	+	0	gene_id "G4P62_009046"; transcript_id "gnl|WGS:JAAVVJ|G4P62_T014837"; gbkey "CDS"; gene "gigyf2"; locus_tag "G4P62_009046"; orig_transcript_id "gnl|WGS:JAAVVJ|G4P62_T014837"; product "transcript variant X6"; protein_id "KAF7222537.1"; exon_number "4";
CM025012.1	Genbank	CDS	30748125	30748233	.	+	0	gene_id "G4P62_009046"; transcript_id "gnl|WGS:JAAVVJ|G4P62_T014837"; gbkey "CDS"; gene "gigyf2"; locus_tag "G4P62_009046"; orig_transcript_id "gnl|WGS:JAAVVJ|G4P62_T014837"; product "transcript variant X6"; protein_id "KAF7222537.1"; exon_number "5";
CM025012.1	Genbank	CDS	30749003	30749108	.	+	2	gene_id "G4P62_009046"; transcript_id "gnl|WGS:JAAVVJ|G4P62_T014837"; gbkey "CDS"; gene "gigyf2"; locus_tag "G4P62_009046"; orig_transcript_id "gnl|WGS:JAAVVJ|G4P62_T014837"; product "transcript variant X6"; protein_id "KAF7222537.1"; exon_number "6";
CM025012.1	Genbank	CDS	30749221	30749261	.	+	1	gene_id "G4P62_009046"; transcript_id "gnl|WGS:JAAVVJ|G4P62_T014837"; gbkey "CDS"; gene "gigyf2"; locus_tag "G4P62_009046"; orig_transcript_id "gnl|WGS:JAAVVJ|G4P62_T014837"; product "transcript variant X6"; protein_id "KAF7222537.1"; exon_number "7";
CM025012.1	Genbank	CDS	30749367	30749402	.	+	2	gene_id "G4P62_009046"; transcript_id "gnl|WGS:JAAVVJ|G4P62_T014837"; gbkey "CDS"; gene "gigyf2"; locus_tag "G4P62_009046"; orig_transcript_id "gnl|WGS:JAAVVJ|G4P62_T014837"; product "transcript variant X6"; protein_id "KAF7222537.1"; exon_number "8";
CM025012.1	Genbank	CDS	30750326	30750537	.	+	2	gene_id "G4P62_009046"; transcript_id "gnl|WGS:JAAVVJ|G4P62_T014837"; gbkey "CDS"; gene "gigyf2"; locus_tag "G4P62_009046"; orig_transcript_id "gnl|WGS:JAAVVJ|G4P62_T014837"; product "transcript variant X6"; protein_id "KAF7222537.1"; exon_number "9";
CM025012.1	Genbank	CDS	30750635	30750782	.	+	0	gene_id "G4P62_009046"; transcript_id "gnl|WGS:JAAVVJ|G4P62_T014837"; gbkey "CDS"; gene "gigyf2"; locus_tag "G4P62_009046"; orig_transcript_id "gnl|WGS:JAAVVJ|G4P62_T014837"; product "transcript variant X6"; protein_id "KAF7222537.1"; exon_number "10";
CM025012.1	Genbank	CDS	30753521	30753778	.	+	2	gene_id "G4P62_009046"; transcript_id "gnl|WGS:JAAVVJ|G4P62_T014837"; gbkey "CDS"; gene "gigyf2"; locus_tag "G4P62_009046"; orig_transcript_id "gnl|WGS:JAAVVJ|G4P62_T014837"; product "transcript variant X6"; protein_id "KAF7222537.1"; exon_number "11";
CM025012.1	Genbank	CDS	30753861	30754033	.	+	2	gene_id "G4P62_009046"; transcript_id "gnl|WGS:JAAVVJ|G4P62_T014837"; gbkey "CDS"; gene "gigyf2"; locus_tag "G4P62_009046"; orig_transcript_id "gnl|WGS:JAAVVJ|G4P62_T014837"; product "transcript variant X6"; protein_id "KAF7222537.1"; exon_number "12";
CM025012.1	Genbank	CDS	30754152	30754308	.	+	0	gene_id "G4P62_009046"; transcript_id "gnl|WGS:JAAVVJ|G4P62_T014837"; gbkey "CDS"; gene "gigyf2"; locus_tag "G4P62_009046"; orig_transcript_id "gnl|WGS:JAAVVJ|G4P62_T014837"; product "transcript variant X6"; protein_id "KAF7222537.1"; exon_number "13";
CM025012.1	Genbank	CDS	30754406	30754572	.	+	2	gene_id "G4P62_009046"; transcript_id "gnl|WGS:JAAVVJ|G4P62_T014837"; gbkey "CDS"; gene "gigyf2"; locus_tag "G4P62_009046"; orig_transcript_id "gnl|WGS:JAAVVJ|G4P62_T014837"; product "transcript variant X6"; protein_id "KAF7222537.1"; exon_number "14";
CM025012.1	Genbank	CDS	30754964	30755058	.	+	0	gene_id "G4P62_009046"; transcript_id "gnl|WGS:JAAVVJ|G4P62_T014837"; gbkey "CDS"; gene "gigyf2"; locus_tag "G4P62_009046"; orig_transcript_id "gnl|WGS:JAAVVJ|G4P62_T014837"; product "transcript variant X6"; protein_id "KAF7222537.1"; exon_number "15";
CM025012.1	Genbank	CDS	30757004	30757132	.	+	1	gene_id "G4P62_009046"; transcript_id "gnl|WGS:JAAVVJ|G4P62_T014837"; gbkey "CDS"; gene "gigyf2"; locus_tag "G4P62_009046"; orig_transcript_id "gnl|WGS:JAAVVJ|G4P62_T014837"; product "transcript variant X6"; protein_id "KAF7222537.1"; exon_number "16";
CM025012.1	Genbank	CDS	30757254	30757369	.	+	1	gene_id "G4P62_009046"; transcript_id "gnl|WGS:JAAVVJ|G4P62_T014837"; gbkey "CDS"; gene "gigyf2"; locus_tag "G4P62_009046"; orig_transcript_id "gnl|WGS:JAAVVJ|G4P62_T014837"; product "transcript variant X6"; protein_id "KAF7222537.1"; exon_number "17";
CM025012.1	Genbank	CDS	30757446	30757546	.	+	2	gene_id "G4P62_009046"; transcript_id "gnl|WGS:JAAVVJ|G4P62_T014837"; gbkey "CDS"; gene "gigyf2"; locus_tag "G4P62_009046"; orig_transcript_id "gnl|WGS:JAAVVJ|G4P62_T014837"; product "transcript variant X6"; protein_id "KAF7222537.1"; exon_number "18";
CM025012.1	Genbank	CDS	30757909	30758049	.	+	0	gene_id "G4P62_009046"; transcript_id "gnl|WGS:JAAVVJ|G4P62_T014837"; gbkey "CDS"; gene "gigyf2"; locus_tag "G4P62_009046"; orig_transcript_id "gnl|WGS:JAAVVJ|G4P62_T014837"; product "transcript variant X6"; protein_id "KAF7222537.1"; exon_number "19";
CM025012.1	Genbank	CDS	30758126	30758284	.	+	0	gene_id "G4P62_009046"; transcript_id "gnl|WGS:JAAVVJ|G4P62_T014837"; gbkey "CDS"; gene "gigyf2"; locus_tag "G4P62_009046"; orig_transcript_id "gnl|WGS:JAAVVJ|G4P62_T014837"; product "transcript variant X6"; protein_id "KAF7222537.1"; exon_number "20";
CM025012.1	Genbank	CDS	30758361	30758633	.	+	0	gene_id "G4P62_009046"; transcript_id "gnl|WGS:JAAVVJ|G4P62_T014837"; gbkey "CDS"; gene "gigyf2"; locus_tag "G4P62_009046"; orig_transcript_id "gnl|WGS:JAAVVJ|G4P62_T014837"; product "transcript variant X6"; protein_id "KAF7222537.1"; exon_number "21";
CM025012.1	Genbank	CDS	30758710	30758832	.	+	0	gene_id "G4P62_009046"; transcript_id "gnl|WGS:JAAVVJ|G4P62_T014837"; gbkey "CDS"; gene "gigyf2"; locus_tag "G4P62_009046"; orig_transcript_id "gnl|WGS:JAAVVJ|G4P62_T014837"; product "transcript variant X6"; protein_id "KAF7222537.1"; exon_number "22";
CM025012.1	Genbank	CDS	30758940	30759445	.	+	0	gene_id "G4P62_009046"; transcript_id "gnl|WGS:JAAVVJ|G4P62_T014837"; gbkey "CDS"; gene "gigyf2"; locus_tag "G4P62_009046"; orig_transcript_id "gnl|WGS:JAAVVJ|G4P62_T014837"; product "transcript variant X6"; protein_id "KAF7222537.1"; exon_number "23";
CM025012.1	Genbank	CDS	30759573	30759724	.	+	1	gene_id "G4P62_009046"; transcript_id "gnl|WGS:JAAVVJ|G4P62_T014837"; gbkey "CDS"; gene "gigyf2"; locus_tag "G4P62_009046"; orig_transcript_id "gnl|WGS:JAAVVJ|G4P62_T014837"; product "transcript variant X6"; protein_id "KAF7222537.1"; exon_number "24";
CM025012.1	Genbank	CDS	30759809	30759999	.	+	2	gene_id "G4P62_009046"; transcript_id "gnl|WGS:JAAVVJ|G4P62_T014837"; gbkey "CDS"; gene "gigyf2"; locus_tag "G4P62_009046"; orig_transcript_id "gnl|WGS:JAAVVJ|G4P62_T014837"; product "transcript variant X6"; protein_id "KAF7222537.1"; exon_number "25";
CM025012.1	Genbank	CDS	30760732	30760876	.	+	0	gene_id "G4P62_009046"; transcript_id "gnl|WGS:JAAVVJ|G4P62_T014837"; gbkey "CDS"; gene "gigyf2"; locus_tag "G4P62_009046"; orig_transcript_id "gnl|WGS:JAAVVJ|G4P62_T014837"; product "transcript variant X6"; protein_id "KAF7222537.1"; exon_number "26";
CM025012.1	Genbank	CDS	30760963	30761027	.	+	2	gene_id "G4P62_009046"; transcript_id "gnl|WGS:JAAVVJ|G4P62_T014837"; gbkey "CDS"; gene "gigyf2"; locus_tag "G4P62_009046"; orig_transcript_id "gnl|WGS:JAAVVJ|G4P62_T014837"; product "transcript variant X6"; protein_id "KAF7222537.1"; exon_number "27";
CM025012.1	Genbank	start_codon	30747401	30747403	.	+	0	gene_id "G4P62_009046"; transcript_id "gnl|WGS:JAAVVJ|G4P62_T014837"; gbkey "CDS"; gene "gigyf2"; locus_tag "G4P62_009046"; orig_transcript_id "gnl|WGS:JAAVVJ|G4P62_T014837"; product "transcript variant X6"; protein_id "KAF7222537.1"; exon_number "2";
CM025012.1	Genbank	stop_codon	30761028	30761030	.	+	0	gene_id "G4P62_009046"; transcript_id "gnl|WGS:JAAVVJ|G4P62_T014837"; gbkey "CDS"; gene "gigyf2"; locus_tag "G4P62_009046"; orig_transcript_id "gnl|WGS:JAAVVJ|G4P62_T014837"; product "transcript variant X6"; protein_id "KAF7222537.1"; exon_number "27";
CM025012.1	Genbank	gene	30765053	30770683	.	+	.	gene_id "G4P62_009047"; transcript_id ""; description "uncharacterized protein C2orf82 homolog"; gbkey "Gene"; gene_biotype "protein_coding"; locus_tag "G4P62_009047"; note "csgr09h2orf82";
CM025012.1	Genbank	transcript	30765053	30770683	.	+	.	gene_id "G4P62_009047"; transcript_id "gnl|WGS:JAAVVJ|G4P62_T014838"; gbkey "mRNA"; locus_tag "G4P62_009047"; note "human C2orf82"; orig_protein_id "gnl|WGS:JAAVVJ|G4P62_P014838"; orig_transcript_id "gnl|WGS:JAAVVJ|G4P62_T014838"; product "hypothetical protein"; transcript_biotype "mRNA";
CM025012.1	Genbank	exon	30765053	30765322	.	+	.	gene_id "G4P62_009047"; transcript_id "gnl|WGS:JAAVVJ|G4P62_T014838"; locus_tag "G4P62_009047"; note "human C2orf82"; orig_protein_id "gnl|WGS:JAAVVJ|G4P62_P014838"; orig_transcript_id "gnl|WGS:JAAVVJ|G4P62_T014838"; product "hypothetical protein"; transcript_biotype "mRNA"; exon_number "1";
CM025012.1	Genbank	exon	30769809	30769976	.	+	.	gene_id "G4P62_009047"; transcript_id "gnl|WGS:JAAVVJ|G4P62_T014838"; locus_tag "G4P62_009047"; note "human C2orf82"; orig_protein_id "gnl|WGS:JAAVVJ|G4P62_P014838"; orig_transcript_id "gnl|WGS:JAAVVJ|G4P62_T014838"; product "hypothetical protein"; transcript_biotype "mRNA"; exon_number "2";
CM025012.1	Genbank	exon	30770086	30770683	.	+	.	gene_id "G4P62_009047"; transcript_id "gnl|WGS:JAAVVJ|G4P62_T014838"; locus_tag "G4P62_009047"; note "human C2orf82"; orig_protein_id "gnl|WGS:JAAVVJ|G4P62_P014838"; orig_transcript_id "gnl|WGS:JAAVVJ|G4P62_T014838"; product "hypothetical protein"; transcript_biotype "mRNA"; exon_number "3";
CM025012.1	Genbank	CDS	30765250	30765322	.	+	0	gene_id "G4P62_009047"; transcript_id "gnl|WGS:JAAVVJ|G4P62_T014838"; gbkey "CDS"; locus_tag "G4P62_009047"; note "human C2orf82"; orig_transcript_id "gnl|WGS:JAAVVJ|G4P62_T014838"; product "hypothetical protein"; protein_id "KAF7222538.1"; exon_number "1";
CM025012.1	Genbank	CDS	30769809	30769976	.	+	2	gene_id "G4P62_009047"; transcript_id "gnl|WGS:JAAVVJ|G4P62_T014838"; gbkey "CDS"; locus_tag "G4P62_009047"; note "human C2orf82"; orig_transcript_id "gnl|WGS:JAAVVJ|G4P62_T014838"; product "hypothetical protein"; protein_id "KAF7222538.1"; exon_number "2";
CM025012.1	Genbank	CDS	30770086	30770192	.	+	2	gene_id "G4P62_009047"; transcript_id "gnl|WGS:JAAVVJ|G4P62_T014838"; gbkey "CDS"; locus_tag "G4P62_009047"; note "human C2orf82"; orig_transcript_id "gnl|WGS:JAAVVJ|G4P62_T014838"; product "hypothetical protein"; protein_id "KAF7222538.1"; exon_number "3";
CM025012.1	Genbank	start_codon	30765250	30765252	.	+	0	gene_id "G4P62_009047"; transcript_id "gnl|WGS:JAAVVJ|G4P62_T014838"; gbkey "CDS"; locus_tag "G4P62_009047"; note "human C2orf82"; orig_transcript_id "gnl|WGS:JAAVVJ|G4P62_T014838"; product "hypothetical protein"; protein_id "KAF7222538.1"; exon_number "1";
CM025012.1	Genbank	stop_codon	30770193	30770195	.	+	0	gene_id "G4P62_009047"; transcript_id "gnl|WGS:JAAVVJ|G4P62_T014838"; gbkey "CDS"; locus_tag "G4P62_009047"; note "human C2orf82"; orig_transcript_id "gnl|WGS:JAAVVJ|G4P62_T014838"; product "hypothetical protein"; protein_id "KAF7222538.1"; exon_number "3";
CM025012.1	Genbank	gene	30773530	30777497	.	+	.	gene_id "G4P62_009048"; transcript_id ""; description "G-protein coupled receptor 55-like isoform X1"; gbkey "Gene"; gene_biotype "protein_coding"; locus_tag "G4P62_009048"; note "LOC107383958";
CM025012.1	Genbank	transcript	30773530	30777497	.	+	.	gene_id "G4P62_009048"; transcript_id "gnl|WGS:JAAVVJ|G4P62_T014839"; gbkey "mRNA"; locus_tag "G4P62_009048"; note "transcript variant X1"; orig_protein_id "gnl|WGS:JAAVVJ|G4P62_P014839"; orig_transcript_id "gnl|WGS:JAAVVJ|G4P62_T014839"; product "G-protein coupled receptor 55-like"; transcript_biotype "mRNA";
CM025012.1	Genbank	exon	30773530	30775148	.	+	.	gene_id "G4P62_009048"; transcript_id "gnl|WGS:JAAVVJ|G4P62_T014839"; locus_tag "G4P62_009048"; note "transcript variant X1"; orig_protein_id "gnl|WGS:JAAVVJ|G4P62_P014839"; orig_transcript_id "gnl|WGS:JAAVVJ|G4P62_T014839"; product "G-protein coupled receptor 55-like"; transcript_biotype "mRNA"; exon_number "1";
CM025012.1	Genbank	exon	30775814	30777497	.	+	.	gene_id "G4P62_009048"; transcript_id "gnl|WGS:JAAVVJ|G4P62_T014839"; locus_tag "G4P62_009048"; note "transcript variant X1"; orig_protein_id "gnl|WGS:JAAVVJ|G4P62_P014839"; orig_transcript_id "gnl|WGS:JAAVVJ|G4P62_T014839"; product "G-protein coupled receptor 55-like"; transcript_biotype "mRNA"; exon_number "2";
CM025012.1	Genbank	CDS	30774201	30775148	.	+	0	gene_id "G4P62_009048"; transcript_id "gnl|WGS:JAAVVJ|G4P62_T014839"; gbkey "CDS"; locus_tag "G4P62_009048"; orig_transcript_id "gnl|WGS:JAAVVJ|G4P62_T014839"; product "transcript variant X1"; protein_id "KAF7222539.1"; exon_number "1";
CM025012.1	Genbank	CDS	30775814	30776017	.	+	0	gene_id "G4P62_009048"; transcript_id "gnl|WGS:JAAVVJ|G4P62_T014839"; gbkey "CDS"; locus_tag "G4P62_009048"; orig_transcript_id "gnl|WGS:JAAVVJ|G4P62_T014839"; product "transcript variant X1"; protein_id "KAF7222539.1"; exon_number "2";
CM025012.1	Genbank	start_codon	30774201	30774203	.	+	0	gene_id "G4P62_009048"; transcript_id "gnl|WGS:JAAVVJ|G4P62_T014839"; gbkey "CDS"; locus_tag "G4P62_009048"; orig_transcript_id "gnl|WGS:JAAVVJ|G4P62_T014839"; product "transcript variant X1"; protein_id "KAF7222539.1"; exon_number "1";
CM025012.1	Genbank	stop_codon	30776018	30776020	.	+	0	gene_id "G4P62_009048"; transcript_id "gnl|WGS:JAAVVJ|G4P62_T014839"; gbkey "CDS"; locus_tag "G4P62_009048"; orig_transcript_id "gnl|WGS:JAAVVJ|G4P62_T014839"; product "transcript variant X1"; protein_id "KAF7222539.1"; exon_number "2";
CM025012.1	Genbank	transcript	30773533	30777497	.	+	.	gene_id "G4P62_009048"; transcript_id "gnl|WGS:JAAVVJ|G4P62_T014840"; gbkey "mRNA"; locus_tag "G4P62_009048"; note "transcript variant X2"; orig_protein_id "gnl|WGS:JAAVVJ|G4P62_P014840"; orig_transcript_id "gnl|WGS:JAAVVJ|G4P62_T014840"; product "G-protein coupled receptor 55-like"; transcript_biotype "mRNA";
CM025012.1	Genbank	exon	30773533	30773608	.	+	.	gene_id "G4P62_009048"; transcript_id "gnl|WGS:JAAVVJ|G4P62_T014840"; locus_tag "G4P62_009048"; note "transcript variant X2"; orig_protein_id "gnl|WGS:JAAVVJ|G4P62_P014840"; orig_transcript_id "gnl|WGS:JAAVVJ|G4P62_T014840"; product "G-protein coupled receptor 55-like"; transcript_biotype "mRNA"; exon_number "1";
CM025012.1	Genbank	exon	30774413	30775148	.	+	.	gene_id "G4P62_009048"; transcript_id "gnl|WGS:JAAVVJ|G4P62_T014840"; locus_tag "G4P62_009048"; note "transcript variant X2"; orig_protein_id "gnl|WGS:JAAVVJ|G4P62_P014840"; orig_transcript_id "gnl|WGS:JAAVVJ|G4P62_T014840"; product "G-protein coupled receptor 55-like"; transcript_biotype "mRNA"; exon_number "2";
CM025012.1	Genbank	exon	30775814	30777497	.	+	.	gene_id "G4P62_009048"; transcript_id "gnl|WGS:JAAVVJ|G4P62_T014840"; locus_tag "G4P62_009048"; note "transcript variant X2"; orig_protein_id "gnl|WGS:JAAVVJ|G4P62_P014840"; orig_transcript_id "gnl|WGS:JAAVVJ|G4P62_T014840"; product "G-protein coupled receptor 55-like"; transcript_biotype "mRNA"; exon_number "3";
CM025012.1	Genbank	CDS	30773604	30773608	.	+	0	gene_id "G4P62_009048"; transcript_id "gnl|WGS:JAAVVJ|G4P62_T014840"; gbkey "CDS"; locus_tag "G4P62_009048"; orig_transcript_id "gnl|WGS:JAAVVJ|G4P62_T014840"; product "transcript variant X2"; protein_id "KAF7222540.1"; exon_number "1";
CM025012.1	Genbank	CDS	30774413	30775148	.	+	1	gene_id "G4P62_009048"; transcript_id "gnl|WGS:JAAVVJ|G4P62_T014840"; gbkey "CDS"; locus_tag "G4P62_009048"; orig_transcript_id "gnl|WGS:JAAVVJ|G4P62_T014840"; product "transcript variant X2"; protein_id "KAF7222540.1"; exon_number "2";
CM025012.1	Genbank	CDS	30775814	30776017	.	+	0	gene_id "G4P62_009048"; transcript_id "gnl|WGS:JAAVVJ|G4P62_T014840"; gbkey "CDS"; locus_tag "G4P62_009048"; orig_transcript_id "gnl|WGS:JAAVVJ|G4P62_T014840"; product "transcript variant X2"; protein_id "KAF7222540.1"; exon_number "3";
CM025012.1	Genbank	start_codon	30773604	30773606	.	+	0	gene_id "G4P62_009048"; transcript_id "gnl|WGS:JAAVVJ|G4P62_T014840"; gbkey "CDS"; locus_tag "G4P62_009048"; orig_transcript_id "gnl|WGS:JAAVVJ|G4P62_T014840"; product "transcript variant X2"; protein_id "KAF7222540.1"; exon_number "1";
CM025012.1	Genbank	stop_codon	30776018	30776020	.	+	0	gene_id "G4P62_009048"; transcript_id "gnl|WGS:JAAVVJ|G4P62_T014840"; gbkey "CDS"; locus_tag "G4P62_009048"; orig_transcript_id "gnl|WGS:JAAVVJ|G4P62_T014840"; product "transcript variant X2"; protein_id "KAF7222540.1"; exon_number "3";
CM025012.1	Genbank	gene	30777628	30782352	.	-	.	gene_id "G4P62_009049"; transcript_id ""; description "integral membrane protein 2C-like isoform X2"; gbkey "Gene"; gene_biotype "protein_coding"; locus_tag "G4P62_009049"; note "LOC107383959";
CM025012.1	Genbank	transcript	30777628	30782352	.	-	.	gene_id "G4P62_009049"; transcript_id "gnl|WGS:JAAVVJ|G4P62_T014841"; gbkey "mRNA"; locus_tag "G4P62_009049"; note "transcript variant X2"; orig_protein_id "gnl|WGS:JAAVVJ|G4P62_P014841"; orig_transcript_id "gnl|WGS:JAAVVJ|G4P62_T014841"; product "integral membrane protein 2C-like"; transcript_biotype "mRNA";
CM025012.1	Genbank	exon	30782166	30782352	.	-	.	gene_id "G4P62_009049"; transcript_id "gnl|WGS:JAAVVJ|G4P62_T014841"; locus_tag "G4P62_009049"; note "transcript variant X2"; orig_protein_id "gnl|WGS:JAAVVJ|G4P62_P014841"; orig_transcript_id "gnl|WGS:JAAVVJ|G4P62_T014841"; product "integral membrane protein 2C-like"; transcript_biotype "mRNA"; exon_number "1";
CM025012.1	Genbank	exon	30780539	30780676	.	-	.	gene_id "G4P62_009049"; transcript_id "gnl|WGS:JAAVVJ|G4P62_T014841"; locus_tag "G4P62_009049"; note "transcript variant X2"; orig_protein_id "gnl|WGS:JAAVVJ|G4P62_P014841"; orig_transcript_id "gnl|WGS:JAAVVJ|G4P62_T014841"; product "integral membrane protein 2C-like"; transcript_biotype "mRNA"; exon_number "2";
CM025012.1	Genbank	exon	30780234	30780425	.	-	.	gene_id "G4P62_009049"; transcript_id "gnl|WGS:JAAVVJ|G4P62_T014841"; locus_tag "G4P62_009049"; note "transcript variant X2"; orig_protein_id "gnl|WGS:JAAVVJ|G4P62_P014841"; orig_transcript_id "gnl|WGS:JAAVVJ|G4P62_T014841"; product "integral membrane protein 2C-like"; transcript_biotype "mRNA"; exon_number "3";
CM025012.1	Genbank	exon	30780043	30780153	.	-	.	gene_id "G4P62_009049"; transcript_id "gnl|WGS:JAAVVJ|G4P62_T014841"; locus_tag "G4P62_009049"; note "transcript variant X2"; orig_protein_id "gnl|WGS:JAAVVJ|G4P62_P014841"; orig_transcript_id "gnl|WGS:JAAVVJ|G4P62_T014841"; product "integral membrane protein 2C-like"; transcript_biotype "mRNA"; exon_number "4";
CM025012.1	Genbank	exon	30779768	30779918	.	-	.	gene_id "G4P62_009049"; transcript_id "gnl|WGS:JAAVVJ|G4P62_T014841"; locus_tag "G4P62_009049"; note "transcript variant X2"; orig_protein_id "gnl|WGS:JAAVVJ|G4P62_P014841"; orig_transcript_id "gnl|WGS:JAAVVJ|G4P62_T014841"; product "integral membrane protein 2C-like"; transcript_biotype "mRNA"; exon_number "5";
CM025012.1	Genbank	exon	30777628	30778646	.	-	.	gene_id "G4P62_009049"; transcript_id "gnl|WGS:JAAVVJ|G4P62_T014841"; locus_tag "G4P62_009049"; note "transcript variant X2"; orig_protein_id "gnl|WGS:JAAVVJ|G4P62_P014841"; orig_transcript_id "gnl|WGS:JAAVVJ|G4P62_T014841"; product "integral membrane protein 2C-like"; transcript_biotype "mRNA"; exon_number "6";
CM025012.1	Genbank	CDS	30782166	30782252	.	-	0	gene_id "G4P62_009049"; transcript_id "gnl|WGS:JAAVVJ|G4P62_T014841"; gbkey "CDS"; locus_tag "G4P62_009049"; orig_transcript_id "gnl|WGS:JAAVVJ|G4P62_T014841"; product "transcript variant X2"; protein_id "KAF7222541.1"; exon_number "1";
CM025012.1	Genbank	CDS	30780539	30780676	.	-	0	gene_id "G4P62_009049"; transcript_id "gnl|WGS:JAAVVJ|G4P62_T014841"; gbkey "CDS"; locus_tag "G4P62_009049"; orig_transcript_id "gnl|WGS:JAAVVJ|G4P62_T014841"; product "transcript variant X2"; protein_id "KAF7222541.1"; exon_number "2";
CM025012.1	Genbank	CDS	30780234	30780425	.	-	0	gene_id "G4P62_009049"; transcript_id "gnl|WGS:JAAVVJ|G4P62_T014841"; gbkey "CDS"; locus_tag "G4P62_009049"; orig_transcript_id "gnl|WGS:JAAVVJ|G4P62_T014841"; product "transcript variant X2"; protein_id "KAF7222541.1"; exon_number "3";
CM025012.1	Genbank	CDS	30780043	30780153	.	-	0	gene_id "G4P62_009049"; transcript_id "gnl|WGS:JAAVVJ|G4P62_T014841"; gbkey "CDS"; locus_tag "G4P62_009049"; orig_transcript_id "gnl|WGS:JAAVVJ|G4P62_T014841"; product "transcript variant X2"; protein_id "KAF7222541.1"; exon_number "4";
CM025012.1	Genbank	CDS	30779768	30779918	.	-	0	gene_id "G4P62_009049"; transcript_id "gnl|WGS:JAAVVJ|G4P62_T014841"; gbkey "CDS"; locus_tag "G4P62_009049"; orig_transcript_id "gnl|WGS:JAAVVJ|G4P62_T014841"; product "transcript variant X2"; protein_id "KAF7222541.1"; exon_number "5";
CM025012.1	Genbank	CDS	30778558	30778646	.	-	2	gene_id "G4P62_009049"; transcript_id "gnl|WGS:JAAVVJ|G4P62_T014841"; gbkey "CDS"; locus_tag "G4P62_009049"; orig_transcript_id "gnl|WGS:JAAVVJ|G4P62_T014841"; product "transcript variant X2"; protein_id "KAF7222541.1"; exon_number "6";
CM025012.1	Genbank	start_codon	30782250	30782252	.	-	0	gene_id "G4P62_009049"; transcript_id "gnl|WGS:JAAVVJ|G4P62_T014841"; gbkey "CDS"; locus_tag "G4P62_009049"; orig_transcript_id "gnl|WGS:JAAVVJ|G4P62_T014841"; product "transcript variant X2"; protein_id "KAF7222541.1"; exon_number "1";
CM025012.1	Genbank	stop_codon	30778555	30778557	.	-	0	gene_id "G4P62_009049"; transcript_id "gnl|WGS:JAAVVJ|G4P62_T014841"; gbkey "CDS"; locus_tag "G4P62_009049"; orig_transcript_id "gnl|WGS:JAAVVJ|G4P62_T014841"; product "transcript variant X2"; protein_id "KAF7222541.1"; exon_number "6";
CM025012.1	Genbank	transcript	30777628	30782351	.	-	.	gene_id "G4P62_009049"; transcript_id "gnl|WGS:JAAVVJ|G4P62_T014842"; gbkey "mRNA"; locus_tag "G4P62_009049"; note "transcript variant X1"; orig_protein_id "gnl|WGS:JAAVVJ|G4P62_P014842"; orig_transcript_id "gnl|WGS:JAAVVJ|G4P62_T014842"; product "integral membrane protein 2C-like"; transcript_biotype "mRNA";
CM025012.1	Genbank	exon	30782166	30782351	.	-	.	gene_id "G4P62_009049"; transcript_id "gnl|WGS:JAAVVJ|G4P62_T014842"; locus_tag "G4P62_009049"; note "transcript variant X1"; orig_protein_id "gnl|WGS:JAAVVJ|G4P62_P014842"; orig_transcript_id "gnl|WGS:JAAVVJ|G4P62_T014842"; product "integral membrane protein 2C-like"; transcript_biotype "mRNA"; exon_number "1";
CM025012.1	Genbank	exon	30780539	30780676	.	-	.	gene_id "G4P62_009049"; transcript_id "gnl|WGS:JAAVVJ|G4P62_T014842"; locus_tag "G4P62_009049"; note "transcript variant X1"; orig_protein_id "gnl|WGS:JAAVVJ|G4P62_P014842"; orig_transcript_id "gnl|WGS:JAAVVJ|G4P62_T014842"; product "integral membrane protein 2C-like"; transcript_biotype "mRNA"; exon_number "2";
CM025012.1	Genbank	exon	30780234	30780428	.	-	.	gene_id "G4P62_009049"; transcript_id "gnl|WGS:JAAVVJ|G4P62_T014842"; locus_tag "G4P62_009049"; note "transcript variant X1"; orig_protein_id "gnl|WGS:JAAVVJ|G4P62_P014842"; orig_transcript_id "gnl|WGS:JAAVVJ|G4P62_T014842"; product "integral membrane protein 2C-like"; transcript_biotype "mRNA"; exon_number "3";
CM025012.1	Genbank	exon	30780043	30780153	.	-	.	gene_id "G4P62_009049"; transcript_id "gnl|WGS:JAAVVJ|G4P62_T014842"; locus_tag "G4P62_009049"; note "transcript variant X1"; orig_protein_id "gnl|WGS:JAAVVJ|G4P62_P014842"; orig_transcript_id "gnl|WGS:JAAVVJ|G4P62_T014842"; product "integral membrane protein 2C-like"; transcript_biotype "mRNA"; exon_number "4";
CM025012.1	Genbank	exon	30779768	30779918	.	-	.	gene_id "G4P62_009049"; transcript_id "gnl|WGS:JAAVVJ|G4P62_T014842"; locus_tag "G4P62_009049"; note "transcript variant X1"; orig_protein_id "gnl|WGS:JAAVVJ|G4P62_P014842"; orig_transcript_id "gnl|WGS:JAAVVJ|G4P62_T014842"; product "integral membrane protein 2C-like"; transcript_biotype "mRNA"; exon_number "5";
CM025012.1	Genbank	exon	30777628	30778646	.	-	.	gene_id "G4P62_009049"; transcript_id "gnl|WGS:JAAVVJ|G4P62_T014842"; locus_tag "G4P62_009049"; note "transcript variant X1"; orig_protein_id "gnl|WGS:JAAVVJ|G4P62_P014842"; orig_transcript_id "gnl|WGS:JAAVVJ|G4P62_T014842"; product "integral membrane protein 2C-like"; transcript_biotype "mRNA"; exon_number "6";
```
