## Supplemental Code for "Dynamic regulation of gonadal transposon control across the lifespan of the naturally short-lived African turquoise killifish": GCA_014300015.1_MPIA_NFZ_2.0_genomic.gtf (part 90 of 321)

```
CM025012.1	Genbank	CDS	30782166	30782252	.	-	0	gene_id "G4P62_009049"; transcript_id "gnl|WGS:JAAVVJ|G4P62_T014842"; gbkey "CDS"; locus_tag "G4P62_009049"; orig_transcript_id "gnl|WGS:JAAVVJ|G4P62_T014842"; product "transcript variant X1"; protein_id "KAF7222542.1"; exon_number "1";
CM025012.1	Genbank	CDS	30780539	30780676	.	-	0	gene_id "G4P62_009049"; transcript_id "gnl|WGS:JAAVVJ|G4P62_T014842"; gbkey "CDS"; locus_tag "G4P62_009049"; orig_transcript_id "gnl|WGS:JAAVVJ|G4P62_T014842"; product "transcript variant X1"; protein_id "KAF7222542.1"; exon_number "2";
CM025012.1	Genbank	CDS	30780234	30780428	.	-	0	gene_id "G4P62_009049"; transcript_id "gnl|WGS:JAAVVJ|G4P62_T014842"; gbkey "CDS"; locus_tag "G4P62_009049"; orig_transcript_id "gnl|WGS:JAAVVJ|G4P62_T014842"; product "transcript variant X1"; protein_id "KAF7222542.1"; exon_number "3";
CM025012.1	Genbank	CDS	30780043	30780153	.	-	0	gene_id "G4P62_009049"; transcript_id "gnl|WGS:JAAVVJ|G4P62_T014842"; gbkey "CDS"; locus_tag "G4P62_009049"; orig_transcript_id "gnl|WGS:JAAVVJ|G4P62_T014842"; product "transcript variant X1"; protein_id "KAF7222542.1"; exon_number "4";
CM025012.1	Genbank	CDS	30779768	30779918	.	-	0	gene_id "G4P62_009049"; transcript_id "gnl|WGS:JAAVVJ|G4P62_T014842"; gbkey "CDS"; locus_tag "G4P62_009049"; orig_transcript_id "gnl|WGS:JAAVVJ|G4P62_T014842"; product "transcript variant X1"; protein_id "KAF7222542.1"; exon_number "5";
CM025012.1	Genbank	CDS	30778558	30778646	.	-	2	gene_id "G4P62_009049"; transcript_id "gnl|WGS:JAAVVJ|G4P62_T014842"; gbkey "CDS"; locus_tag "G4P62_009049"; orig_transcript_id "gnl|WGS:JAAVVJ|G4P62_T014842"; product "transcript variant X1"; protein_id "KAF7222542.1"; exon_number "6";
CM025012.1	Genbank	start_codon	30782250	30782252	.	-	0	gene_id "G4P62_009049"; transcript_id "gnl|WGS:JAAVVJ|G4P62_T014842"; gbkey "CDS"; locus_tag "G4P62_009049"; orig_transcript_id "gnl|WGS:JAAVVJ|G4P62_T014842"; product "transcript variant X1"; protein_id "KAF7222542.1"; exon_number "1";
CM025012.1	Genbank	stop_codon	30778555	30778557	.	-	0	gene_id "G4P62_009049"; transcript_id "gnl|WGS:JAAVVJ|G4P62_T014842"; gbkey "CDS"; locus_tag "G4P62_009049"; orig_transcript_id "gnl|WGS:JAAVVJ|G4P62_T014842"; product "transcript variant X1"; protein_id "KAF7222542.1"; exon_number "6";
CM025012.1	Genbank	gene	30785977	30787275	.	+	.	gene_id "G4P62_009050"; transcript_id ""; description "transcription cofactor HES-6-like"; gbkey "Gene"; gene_biotype "protein_coding"; locus_tag "G4P62_009050"; note "LOC107383960";
CM025012.1	Genbank	transcript	30785977	30787275	.	+	.	gene_id "G4P62_009050"; transcript_id "gnl|WGS:JAAVVJ|G4P62_T014843"; gbkey "mRNA"; locus_tag "G4P62_009050"; orig_protein_id "gnl|WGS:JAAVVJ|G4P62_P014843"; orig_transcript_id "gnl|WGS:JAAVVJ|G4P62_T014843"; product "transcription cofactor HES-6-like"; transcript_biotype "mRNA";
CM025012.1	Genbank	exon	30785977	30786177	.	+	.	gene_id "G4P62_009050"; transcript_id "gnl|WGS:JAAVVJ|G4P62_T014843"; locus_tag "G4P62_009050"; orig_protein_id "gnl|WGS:JAAVVJ|G4P62_P014843"; orig_transcript_id "gnl|WGS:JAAVVJ|G4P62_T014843"; product "transcription cofactor HES-6-like"; transcript_biotype "mRNA"; exon_number "1";
CM025012.1	Genbank	exon	30786252	30786338	.	+	.	gene_id "G4P62_009050"; transcript_id "gnl|WGS:JAAVVJ|G4P62_T014843"; locus_tag "G4P62_009050"; orig_protein_id "gnl|WGS:JAAVVJ|G4P62_P014843"; orig_transcript_id "gnl|WGS:JAAVVJ|G4P62_T014843"; product "transcription cofactor HES-6-like"; transcript_biotype "mRNA"; exon_number "2";
CM025012.1	Genbank	exon	30786448	30786529	.	+	.	gene_id "G4P62_009050"; transcript_id "gnl|WGS:JAAVVJ|G4P62_T014843"; locus_tag "G4P62_009050"; orig_protein_id "gnl|WGS:JAAVVJ|G4P62_P014843"; orig_transcript_id "gnl|WGS:JAAVVJ|G4P62_T014843"; product "transcription cofactor HES-6-like"; transcript_biotype "mRNA"; exon_number "3";
CM025012.1	Genbank	exon	30786731	30787275	.	+	.	gene_id "G4P62_009050"; transcript_id "gnl|WGS:JAAVVJ|G4P62_T014843"; locus_tag "G4P62_009050"; orig_protein_id "gnl|WGS:JAAVVJ|G4P62_P014843"; orig_transcript_id "gnl|WGS:JAAVVJ|G4P62_T014843"; product "transcription cofactor HES-6-like"; transcript_biotype "mRNA"; exon_number "4";
CM025012.1	Genbank	CDS	30786046	30786177	.	+	0	gene_id "G4P62_009050"; transcript_id "gnl|WGS:JAAVVJ|G4P62_T014843"; gbkey "CDS"; locus_tag "G4P62_009050"; orig_transcript_id "gnl|WGS:JAAVVJ|G4P62_T014843"; product "transcription cofactor HES-6-like"; protein_id "KAF7222543.1"; exon_number "1";
CM025012.1	Genbank	CDS	30786252	30786338	.	+	0	gene_id "G4P62_009050"; transcript_id "gnl|WGS:JAAVVJ|G4P62_T014843"; gbkey "CDS"; locus_tag "G4P62_009050"; orig_transcript_id "gnl|WGS:JAAVVJ|G4P62_T014843"; product "transcription cofactor HES-6-like"; protein_id "KAF7222543.1"; exon_number "2";
CM025012.1	Genbank	CDS	30786448	30786529	.	+	0	gene_id "G4P62_009050"; transcript_id "gnl|WGS:JAAVVJ|G4P62_T014843"; gbkey "CDS"; locus_tag "G4P62_009050"; orig_transcript_id "gnl|WGS:JAAVVJ|G4P62_T014843"; product "transcription cofactor HES-6-like"; protein_id "KAF7222543.1"; exon_number "3";
CM025012.1	Genbank	CDS	30786731	30787125	.	+	2	gene_id "G4P62_009050"; transcript_id "gnl|WGS:JAAVVJ|G4P62_T014843"; gbkey "CDS"; locus_tag "G4P62_009050"; orig_transcript_id "gnl|WGS:JAAVVJ|G4P62_T014843"; product "transcription cofactor HES-6-like"; protein_id "KAF7222543.1"; exon_number "4";
CM025012.1	Genbank	start_codon	30786046	30786048	.	+	0	gene_id "G4P62_009050"; transcript_id "gnl|WGS:JAAVVJ|G4P62_T014843"; gbkey "CDS"; locus_tag "G4P62_009050"; orig_transcript_id "gnl|WGS:JAAVVJ|G4P62_T014843"; product "transcription cofactor HES-6-like"; protein_id "KAF7222543.1"; exon_number "1";
CM025012.1	Genbank	stop_codon	30787126	30787128	.	+	0	gene_id "G4P62_009050"; transcript_id "gnl|WGS:JAAVVJ|G4P62_T014843"; gbkey "CDS"; locus_tag "G4P62_009050"; orig_transcript_id "gnl|WGS:JAAVVJ|G4P62_T014843"; product "transcription cofactor HES-6-like"; protein_id "KAF7222543.1"; exon_number "4";
CM025012.1	Genbank	gene	30788800	30817408	.	-	.	gene_id "G4P62_009051"; transcript_id ""; description "period circadian protein homolog 2-like isoform"; gbkey "Gene"; gene_biotype "protein_coding"; locus_tag "G4P62_009051"; note "LOC107383961";
CM025012.1	Genbank	transcript	30788800	30817408	.	-	.	gene_id "G4P62_009051"; transcript_id "gnl|WGS:JAAVVJ|G4P62_T014844"; gbkey "mRNA"; locus_tag "G4P62_009051"; note "transcript variant X2"; orig_protein_id "gnl|WGS:JAAVVJ|G4P62_P014844"; orig_transcript_id "gnl|WGS:JAAVVJ|G4P62_T014844"; product "period circadian protein homolog 2-like"; transcript_biotype "mRNA";
CM025012.1	Genbank	exon	30817256	30817408	.	-	.	gene_id "G4P62_009051"; transcript_id "gnl|WGS:JAAVVJ|G4P62_T014844"; locus_tag "G4P62_009051"; note "transcript variant X2"; orig_protein_id "gnl|WGS:JAAVVJ|G4P62_P014844"; orig_transcript_id "gnl|WGS:JAAVVJ|G4P62_T014844"; product "period circadian protein homolog 2-like"; transcript_biotype "mRNA"; exon_number "1";
CM025012.1	Genbank	exon	30813244	30813328	.	-	.	gene_id "G4P62_009051"; transcript_id "gnl|WGS:JAAVVJ|G4P62_T014844"; locus_tag "G4P62_009051"; note "transcript variant X2"; orig_protein_id "gnl|WGS:JAAVVJ|G4P62_P014844"; orig_transcript_id "gnl|WGS:JAAVVJ|G4P62_T014844"; product "period circadian protein homolog 2-like"; transcript_biotype "mRNA"; exon_number "2";
CM025012.1	Genbank	exon	30810680	30811244	.	-	.	gene_id "G4P62_009051"; transcript_id "gnl|WGS:JAAVVJ|G4P62_T014844"; locus_tag "G4P62_009051"; note "transcript variant X2"; orig_protein_id "gnl|WGS:JAAVVJ|G4P62_P014844"; orig_transcript_id "gnl|WGS:JAAVVJ|G4P62_T014844"; product "period circadian protein homolog 2-like"; transcript_biotype "mRNA"; exon_number "3";
CM025012.1	Genbank	exon	30805745	30805837	.	-	.	gene_id "G4P62_009051"; transcript_id "gnl|WGS:JAAVVJ|G4P62_T014844"; locus_tag "G4P62_009051"; note "transcript variant X2"; orig_protein_id "gnl|WGS:JAAVVJ|G4P62_P014844"; orig_transcript_id "gnl|WGS:JAAVVJ|G4P62_T014844"; product "period circadian protein homolog 2-like"; transcript_biotype "mRNA"; exon_number "4";
CM025012.1	Genbank	exon	30805496	30805647	.	-	.	gene_id "G4P62_009051"; transcript_id "gnl|WGS:JAAVVJ|G4P62_T014844"; locus_tag "G4P62_009051"; note "transcript variant X2"; orig_protein_id "gnl|WGS:JAAVVJ|G4P62_P014844"; orig_transcript_id "gnl|WGS:JAAVVJ|G4P62_T014844"; product "period circadian protein homolog 2-like"; transcript_biotype "mRNA"; exon_number "5";
CM025012.1	Genbank	exon	30804925	30805046	.	-	.	gene_id "G4P62_009051"; transcript_id "gnl|WGS:JAAVVJ|G4P62_T014844"; locus_tag "G4P62_009051"; note "transcript variant X2"; orig_protein_id "gnl|WGS:JAAVVJ|G4P62_P014844"; orig_transcript_id "gnl|WGS:JAAVVJ|G4P62_T014844"; product "period circadian protein homolog 2-like"; transcript_biotype "mRNA"; exon_number "6";
CM025012.1	Genbank	exon	30804626	30804827	.	-	.	gene_id "G4P62_009051"; transcript_id "gnl|WGS:JAAVVJ|G4P62_T014844"; locus_tag "G4P62_009051"; note "transcript variant X2"; orig_protein_id "gnl|WGS:JAAVVJ|G4P62_P014844"; orig_transcript_id "gnl|WGS:JAAVVJ|G4P62_T014844"; product "period circadian protein homolog 2-like"; transcript_biotype "mRNA"; exon_number "7";
CM025012.1	Genbank	exon	30803279	30803330	.	-	.	gene_id "G4P62_009051"; transcript_id "gnl|WGS:JAAVVJ|G4P62_T014844"; locus_tag "G4P62_009051"; note "transcript variant X2"; orig_protein_id "gnl|WGS:JAAVVJ|G4P62_P014844"; orig_transcript_id "gnl|WGS:JAAVVJ|G4P62_T014844"; product "period circadian protein homolog 2-like"; transcript_biotype "mRNA"; exon_number "8";
CM025012.1	Genbank	exon	30802751	30802893	.	-	.	gene_id "G4P62_009051"; transcript_id "gnl|WGS:JAAVVJ|G4P62_T014844"; locus_tag "G4P62_009051"; note "transcript variant X2"; orig_protein_id "gnl|WGS:JAAVVJ|G4P62_P014844"; orig_transcript_id "gnl|WGS:JAAVVJ|G4P62_T014844"; product "period circadian protein homolog 2-like"; transcript_biotype "mRNA"; exon_number "9";
CM025012.1	Genbank	exon	30802532	30802610	.	-	.	gene_id "G4P62_009051"; transcript_id "gnl|WGS:JAAVVJ|G4P62_T014844"; locus_tag "G4P62_009051"; note "transcript variant X2"; orig_protein_id "gnl|WGS:JAAVVJ|G4P62_P014844"; orig_transcript_id "gnl|WGS:JAAVVJ|G4P62_T014844"; product "period circadian protein homolog 2-like"; transcript_biotype "mRNA"; exon_number "10";
CM025012.1	Genbank	exon	30802350	30802456	.	-	.	gene_id "G4P62_009051"; transcript_id "gnl|WGS:JAAVVJ|G4P62_T014844"; locus_tag "G4P62_009051"; note "transcript variant X2"; orig_protein_id "gnl|WGS:JAAVVJ|G4P62_P014844"; orig_transcript_id "gnl|WGS:JAAVVJ|G4P62_T014844"; product "period circadian protein homolog 2-like"; transcript_biotype "mRNA"; exon_number "11";
CM025012.1	Genbank	exon	30802113	30802266	.	-	.	gene_id "G4P62_009051"; transcript_id "gnl|WGS:JAAVVJ|G4P62_T014844"; locus_tag "G4P62_009051"; note "transcript variant X2"; orig_protein_id "gnl|WGS:JAAVVJ|G4P62_P014844"; orig_transcript_id "gnl|WGS:JAAVVJ|G4P62_T014844"; product "period circadian protein homolog 2-like"; transcript_biotype "mRNA"; exon_number "12";
CM025012.1	Genbank	exon	30801827	30801941	.	-	.	gene_id "G4P62_009051"; transcript_id "gnl|WGS:JAAVVJ|G4P62_T014844"; locus_tag "G4P62_009051"; note "transcript variant X2"; orig_protein_id "gnl|WGS:JAAVVJ|G4P62_P014844"; orig_transcript_id "gnl|WGS:JAAVVJ|G4P62_T014844"; product "period circadian protein homolog 2-like"; transcript_biotype "mRNA"; exon_number "13";
CM025012.1	Genbank	exon	30801498	30801644	.	-	.	gene_id "G4P62_009051"; transcript_id "gnl|WGS:JAAVVJ|G4P62_T014844"; locus_tag "G4P62_009051"; note "transcript variant X2"; orig_protein_id "gnl|WGS:JAAVVJ|G4P62_P014844"; orig_transcript_id "gnl|WGS:JAAVVJ|G4P62_T014844"; product "period circadian protein homolog 2-like"; transcript_biotype "mRNA"; exon_number "14";
CM025012.1	Genbank	exon	30801268	30801358	.	-	.	gene_id "G4P62_009051"; transcript_id "gnl|WGS:JAAVVJ|G4P62_T014844"; locus_tag "G4P62_009051"; note "transcript variant X2"; orig_protein_id "gnl|WGS:JAAVVJ|G4P62_P014844"; orig_transcript_id "gnl|WGS:JAAVVJ|G4P62_T014844"; product "period circadian protein homolog 2-like"; transcript_biotype "mRNA"; exon_number "15";
CM025012.1	Genbank	exon	30801011	30801185	.	-	.	gene_id "G4P62_009051"; transcript_id "gnl|WGS:JAAVVJ|G4P62_T014844"; locus_tag "G4P62_009051"; note "transcript variant X2"; orig_protein_id "gnl|WGS:JAAVVJ|G4P62_P014844"; orig_transcript_id "gnl|WGS:JAAVVJ|G4P62_T014844"; product "period circadian protein homolog 2-like"; transcript_biotype "mRNA"; exon_number "16";
CM025012.1	Genbank	exon	30799814	30799938	.	-	.	gene_id "G4P62_009051"; transcript_id "gnl|WGS:JAAVVJ|G4P62_T014844"; locus_tag "G4P62_009051"; note "transcript variant X2"; orig_protein_id "gnl|WGS:JAAVVJ|G4P62_P014844"; orig_transcript_id "gnl|WGS:JAAVVJ|G4P62_T014844"; product "period circadian protein homolog 2-like"; transcript_biotype "mRNA"; exon_number "17";
CM025012.1	Genbank	exon	30799462	30799656	.	-	.	gene_id "G4P62_009051"; transcript_id "gnl|WGS:JAAVVJ|G4P62_T014844"; locus_tag "G4P62_009051"; note "transcript variant X2"; orig_protein_id "gnl|WGS:JAAVVJ|G4P62_P014844"; orig_transcript_id "gnl|WGS:JAAVVJ|G4P62_T014844"; product "period circadian protein homolog 2-like"; transcript_biotype "mRNA"; exon_number "18";
CM025012.1	Genbank	exon	30796805	30797059	.	-	.	gene_id "G4P62_009051"; transcript_id "gnl|WGS:JAAVVJ|G4P62_T014844"; locus_tag "G4P62_009051"; note "transcript variant X2"; orig_protein_id "gnl|WGS:JAAVVJ|G4P62_P014844"; orig_transcript_id "gnl|WGS:JAAVVJ|G4P62_T014844"; product "period circadian protein homolog 2-like"; transcript_biotype "mRNA"; exon_number "19";
CM025012.1	Genbank	exon	30794933	30795801	.	-	.	gene_id "G4P62_009051"; transcript_id "gnl|WGS:JAAVVJ|G4P62_T014844"; locus_tag "G4P62_009051"; note "transcript variant X2"; orig_protein_id "gnl|WGS:JAAVVJ|G4P62_P014844"; orig_transcript_id "gnl|WGS:JAAVVJ|G4P62_T014844"; product "period circadian protein homolog 2-like"; transcript_biotype "mRNA"; exon_number "20";
CM025012.1	Genbank	exon	30794468	30794584	.	-	.	gene_id "G4P62_009051"; transcript_id "gnl|WGS:JAAVVJ|G4P62_T014844"; locus_tag "G4P62_009051"; note "transcript variant X2"; orig_protein_id "gnl|WGS:JAAVVJ|G4P62_P014844"; orig_transcript_id "gnl|WGS:JAAVVJ|G4P62_T014844"; product "period circadian protein homolog 2-like"; transcript_biotype "mRNA"; exon_number "21";
CM025012.1	Genbank	exon	30792958	30793165	.	-	.	gene_id "G4P62_009051"; transcript_id "gnl|WGS:JAAVVJ|G4P62_T014844"; locus_tag "G4P62_009051"; note "transcript variant X2"; orig_protein_id "gnl|WGS:JAAVVJ|G4P62_P014844"; orig_transcript_id "gnl|WGS:JAAVVJ|G4P62_T014844"; product "period circadian protein homolog 2-like"; transcript_biotype "mRNA"; exon_number "22";
CM025012.1	Genbank	exon	30792052	30792259	.	-	.	gene_id "G4P62_009051"; transcript_id "gnl|WGS:JAAVVJ|G4P62_T014844"; locus_tag "G4P62_009051"; note "transcript variant X2"; orig_protein_id "gnl|WGS:JAAVVJ|G4P62_P014844"; orig_transcript_id "gnl|WGS:JAAVVJ|G4P62_T014844"; product "period circadian protein homolog 2-like"; transcript_biotype "mRNA"; exon_number "23";
CM025012.1	Genbank	exon	30790287	30790437	.	-	.	gene_id "G4P62_009051"; transcript_id "gnl|WGS:JAAVVJ|G4P62_T014844"; locus_tag "G4P62_009051"; note "transcript variant X2"; orig_protein_id "gnl|WGS:JAAVVJ|G4P62_P014844"; orig_transcript_id "gnl|WGS:JAAVVJ|G4P62_T014844"; product "period circadian protein homolog 2-like"; transcript_biotype "mRNA"; exon_number "24";
CM025012.1	Genbank	exon	30788800	30790213	.	-	.	gene_id "G4P62_009051"; transcript_id "gnl|WGS:JAAVVJ|G4P62_T014844"; locus_tag "G4P62_009051"; note "transcript variant X2"; orig_protein_id "gnl|WGS:JAAVVJ|G4P62_P014844"; orig_transcript_id "gnl|WGS:JAAVVJ|G4P62_T014844"; product "period circadian protein homolog 2-like"; transcript_biotype "mRNA"; exon_number "25";
CM025012.1	Genbank	CDS	30810680	30811128	.	-	0	gene_id "G4P62_009051"; transcript_id "gnl|WGS:JAAVVJ|G4P62_T014844"; gbkey "CDS"; locus_tag "G4P62_009051"; orig_transcript_id "gnl|WGS:JAAVVJ|G4P62_T014844"; product "transcript variant X2"; protein_id "KAF7222544.1"; exon_number "3";
CM025012.1	Genbank	CDS	30805745	30805837	.	-	1	gene_id "G4P62_009051"; transcript_id "gnl|WGS:JAAVVJ|G4P62_T014844"; gbkey "CDS"; locus_tag "G4P62_009051"; orig_transcript_id "gnl|WGS:JAAVVJ|G4P62_T014844"; product "transcript variant X2"; protein_id "KAF7222544.1"; exon_number "4";
CM025012.1	Genbank	CDS	30805496	30805647	.	-	1	gene_id "G4P62_009051"; transcript_id "gnl|WGS:JAAVVJ|G4P62_T014844"; gbkey "CDS"; locus_tag "G4P62_009051"; orig_transcript_id "gnl|WGS:JAAVVJ|G4P62_T014844"; product "transcript variant X2"; protein_id "KAF7222544.1"; exon_number "5";
CM025012.1	Genbank	CDS	30804925	30805046	.	-	2	gene_id "G4P62_009051"; transcript_id "gnl|WGS:JAAVVJ|G4P62_T014844"; gbkey "CDS"; locus_tag "G4P62_009051"; orig_transcript_id "gnl|WGS:JAAVVJ|G4P62_T014844"; product "transcript variant X2"; protein_id "KAF7222544.1"; exon_number "6";
CM025012.1	Genbank	CDS	30804626	30804827	.	-	0	gene_id "G4P62_009051"; transcript_id "gnl|WGS:JAAVVJ|G4P62_T014844"; gbkey "CDS"; locus_tag "G4P62_009051"; orig_transcript_id "gnl|WGS:JAAVVJ|G4P62_T014844"; product "transcript variant X2"; protein_id "KAF7222544.1"; exon_number "7";
CM025012.1	Genbank	CDS	30803279	30803330	.	-	2	gene_id "G4P62_009051"; transcript_id "gnl|WGS:JAAVVJ|G4P62_T014844"; gbkey "CDS"; locus_tag "G4P62_009051"; orig_transcript_id "gnl|WGS:JAAVVJ|G4P62_T014844"; product "transcript variant X2"; protein_id "KAF7222544.1"; exon_number "8";
CM025012.1	Genbank	CDS	30802751	30802893	.	-	1	gene_id "G4P62_009051"; transcript_id "gnl|WGS:JAAVVJ|G4P62_T014844"; gbkey "CDS"; locus_tag "G4P62_009051"; orig_transcript_id "gnl|WGS:JAAVVJ|G4P62_T014844"; product "transcript variant X2"; protein_id "KAF7222544.1"; exon_number "9";
CM025012.1	Genbank	CDS	30802532	30802610	.	-	2	gene_id "G4P62_009051"; transcript_id "gnl|WGS:JAAVVJ|G4P62_T014844"; gbkey "CDS"; locus_tag "G4P62_009051"; orig_transcript_id "gnl|WGS:JAAVVJ|G4P62_T014844"; product "transcript variant X2"; protein_id "KAF7222544.1"; exon_number "10";
CM025012.1	Genbank	CDS	30802350	30802456	.	-	1	gene_id "G4P62_009051"; transcript_id "gnl|WGS:JAAVVJ|G4P62_T014844"; gbkey "CDS"; locus_tag "G4P62_009051"; orig_transcript_id "gnl|WGS:JAAVVJ|G4P62_T014844"; product "transcript variant X2"; protein_id "KAF7222544.1"; exon_number "11";
CM025012.1	Genbank	CDS	30802113	30802266	.	-	2	gene_id "G4P62_009051"; transcript_id "gnl|WGS:JAAVVJ|G4P62_T014844"; gbkey "CDS"; locus_tag "G4P62_009051"; orig_transcript_id "gnl|WGS:JAAVVJ|G4P62_T014844"; product "transcript variant X2"; protein_id "KAF7222544.1"; exon_number "12";
CM025012.1	Genbank	CDS	30801827	30801941	.	-	1	gene_id "G4P62_009051"; transcript_id "gnl|WGS:JAAVVJ|G4P62_T014844"; gbkey "CDS"; locus_tag "G4P62_009051"; orig_transcript_id "gnl|WGS:JAAVVJ|G4P62_T014844"; product "transcript variant X2"; protein_id "KAF7222544.1"; exon_number "13";
CM025012.1	Genbank	CDS	30801498	30801644	.	-	0	gene_id "G4P62_009051"; transcript_id "gnl|WGS:JAAVVJ|G4P62_T014844"; gbkey "CDS"; locus_tag "G4P62_009051"; orig_transcript_id "gnl|WGS:JAAVVJ|G4P62_T014844"; product "transcript variant X2"; protein_id "KAF7222544.1"; exon_number "14";
CM025012.1	Genbank	CDS	30801268	30801358	.	-	0	gene_id "G4P62_009051"; transcript_id "gnl|WGS:JAAVVJ|G4P62_T014844"; gbkey "CDS"; locus_tag "G4P62_009051"; orig_transcript_id "gnl|WGS:JAAVVJ|G4P62_T014844"; product "transcript variant X2"; protein_id "KAF7222544.1"; exon_number "15";
CM025012.1	Genbank	CDS	30801011	30801185	.	-	2	gene_id "G4P62_009051"; transcript_id "gnl|WGS:JAAVVJ|G4P62_T014844"; gbkey "CDS"; locus_tag "G4P62_009051"; orig_transcript_id "gnl|WGS:JAAVVJ|G4P62_T014844"; product "transcript variant X2"; protein_id "KAF7222544.1"; exon_number "16";
CM025012.1	Genbank	CDS	30799814	30799938	.	-	1	gene_id "G4P62_009051"; transcript_id "gnl|WGS:JAAVVJ|G4P62_T014844"; gbkey "CDS"; locus_tag "G4P62_009051"; orig_transcript_id "gnl|WGS:JAAVVJ|G4P62_T014844"; product "transcript variant X2"; protein_id "KAF7222544.1"; exon_number "17";
CM025012.1	Genbank	CDS	30799462	30799656	.	-	2	gene_id "G4P62_009051"; transcript_id "gnl|WGS:JAAVVJ|G4P62_T014844"; gbkey "CDS"; locus_tag "G4P62_009051"; orig_transcript_id "gnl|WGS:JAAVVJ|G4P62_T014844"; product "transcript variant X2"; protein_id "KAF7222544.1"; exon_number "18";
CM025012.1	Genbank	CDS	30796805	30797059	.	-	2	gene_id "G4P62_009051"; transcript_id "gnl|WGS:JAAVVJ|G4P62_T014844"; gbkey "CDS"; locus_tag "G4P62_009051"; orig_transcript_id "gnl|WGS:JAAVVJ|G4P62_T014844"; product "transcript variant X2"; protein_id "KAF7222544.1"; exon_number "19";
CM025012.1	Genbank	CDS	30794933	30795801	.	-	2	gene_id "G4P62_009051"; transcript_id "gnl|WGS:JAAVVJ|G4P62_T014844"; gbkey "CDS"; locus_tag "G4P62_009051"; orig_transcript_id "gnl|WGS:JAAVVJ|G4P62_T014844"; product "transcript variant X2"; protein_id "KAF7222544.1"; exon_number "20";
CM025012.1	Genbank	CDS	30794468	30794584	.	-	0	gene_id "G4P62_009051"; transcript_id "gnl|WGS:JAAVVJ|G4P62_T014844"; gbkey "CDS"; locus_tag "G4P62_009051"; orig_transcript_id "gnl|WGS:JAAVVJ|G4P62_T014844"; product "transcript variant X2"; protein_id "KAF7222544.1"; exon_number "21";
CM025012.1	Genbank	CDS	30792958	30793165	.	-	0	gene_id "G4P62_009051"; transcript_id "gnl|WGS:JAAVVJ|G4P62_T014844"; gbkey "CDS"; locus_tag "G4P62_009051"; orig_transcript_id "gnl|WGS:JAAVVJ|G4P62_T014844"; product "transcript variant X2"; protein_id "KAF7222544.1"; exon_number "22";
CM025012.1	Genbank	CDS	30792052	30792259	.	-	2	gene_id "G4P62_009051"; transcript_id "gnl|WGS:JAAVVJ|G4P62_T014844"; gbkey "CDS"; locus_tag "G4P62_009051"; orig_transcript_id "gnl|WGS:JAAVVJ|G4P62_T014844"; product "transcript variant X2"; protein_id "KAF7222544.1"; exon_number "23";
CM025012.1	Genbank	CDS	30790287	30790437	.	-	1	gene_id "G4P62_009051"; transcript_id "gnl|WGS:JAAVVJ|G4P62_T014844"; gbkey "CDS"; locus_tag "G4P62_009051"; orig_transcript_id "gnl|WGS:JAAVVJ|G4P62_T014844"; product "transcript variant X2"; protein_id "KAF7222544.1"; exon_number "24";
CM025012.1	Genbank	CDS	30790067	30790213	.	-	0	gene_id "G4P62_009051"; transcript_id "gnl|WGS:JAAVVJ|G4P62_T014844"; gbkey "CDS"; locus_tag "G4P62_009051"; orig_transcript_id "gnl|WGS:JAAVVJ|G4P62_T014844"; product "transcript variant X2"; protein_id "KAF7222544.1"; exon_number "25";
CM025012.1	Genbank	start_codon	30811126	30811128	.	-	0	gene_id "G4P62_009051"; transcript_id "gnl|WGS:JAAVVJ|G4P62_T014844"; gbkey "CDS"; locus_tag "G4P62_009051"; orig_transcript_id "gnl|WGS:JAAVVJ|G4P62_T014844"; product "transcript variant X2"; protein_id "KAF7222544.1"; exon_number "3";
CM025012.1	Genbank	stop_codon	30790064	30790066	.	-	0	gene_id "G4P62_009051"; transcript_id "gnl|WGS:JAAVVJ|G4P62_T014844"; gbkey "CDS"; locus_tag "G4P62_009051"; orig_transcript_id "gnl|WGS:JAAVVJ|G4P62_T014844"; product "transcript variant X2"; protein_id "KAF7222544.1"; exon_number "25";
CM025012.1	Genbank	transcript	30788800	30817408	.	-	.	gene_id "G4P62_009051"; transcript_id "gnl|WGS:JAAVVJ|G4P62_T014845"; gbkey "mRNA"; locus_tag "G4P62_009051"; note "transcript variant X4"; orig_protein_id "gnl|WGS:JAAVVJ|G4P62_P014845"; orig_transcript_id "gnl|WGS:JAAVVJ|G4P62_T014845"; product "period circadian protein homolog 2-like"; transcript_biotype "mRNA";
CM025012.1	Genbank	exon	30817256	30817408	.	-	.	gene_id "G4P62_009051"; transcript_id "gnl|WGS:JAAVVJ|G4P62_T014845"; locus_tag "G4P62_009051"; note "transcript variant X4"; orig_protein_id "gnl|WGS:JAAVVJ|G4P62_P014845"; orig_transcript_id "gnl|WGS:JAAVVJ|G4P62_T014845"; product "period circadian protein homolog 2-like"; transcript_biotype "mRNA"; exon_number "1";
CM025012.1	Genbank	exon	30813244	30813328	.	-	.	gene_id "G4P62_009051"; transcript_id "gnl|WGS:JAAVVJ|G4P62_T014845"; locus_tag "G4P62_009051"; note "transcript variant X4"; orig_protein_id "gnl|WGS:JAAVVJ|G4P62_P014845"; orig_transcript_id "gnl|WGS:JAAVVJ|G4P62_T014845"; product "period circadian protein homolog 2-like"; transcript_biotype "mRNA"; exon_number "2";
CM025012.1	Genbank	exon	30810680	30811244	.	-	.	gene_id "G4P62_009051"; transcript_id "gnl|WGS:JAAVVJ|G4P62_T014845"; locus_tag "G4P62_009051"; note "transcript variant X4"; orig_protein_id "gnl|WGS:JAAVVJ|G4P62_P014845"; orig_transcript_id "gnl|WGS:JAAVVJ|G4P62_T014845"; product "period circadian protein homolog 2-like"; transcript_biotype "mRNA"; exon_number "3";
CM025012.1	Genbank	exon	30805745	30805837	.	-	.	gene_id "G4P62_009051"; transcript_id "gnl|WGS:JAAVVJ|G4P62_T014845"; locus_tag "G4P62_009051"; note "transcript variant X4"; orig_protein_id "gnl|WGS:JAAVVJ|G4P62_P014845"; orig_transcript_id "gnl|WGS:JAAVVJ|G4P62_T014845"; product "period circadian protein homolog 2-like"; transcript_biotype "mRNA"; exon_number "4";
CM025012.1	Genbank	exon	30805496	30805650	.	-	.	gene_id "G4P62_009051"; transcript_id "gnl|WGS:JAAVVJ|G4P62_T014845"; locus_tag "G4P62_009051"; note "transcript variant X4"; orig_protein_id "gnl|WGS:JAAVVJ|G4P62_P014845"; orig_transcript_id "gnl|WGS:JAAVVJ|G4P62_T014845"; product "period circadian protein homolog 2-like"; transcript_biotype "mRNA"; exon_number "5";
CM025012.1	Genbank	exon	30804925	30805046	.	-	.	gene_id "G4P62_009051"; transcript_id "gnl|WGS:JAAVVJ|G4P62_T014845"; locus_tag "G4P62_009051"; note "transcript variant X4"; orig_protein_id "gnl|WGS:JAAVVJ|G4P62_P014845"; orig_transcript_id "gnl|WGS:JAAVVJ|G4P62_T014845"; product "period circadian protein homolog 2-like"; transcript_biotype "mRNA"; exon_number "6";
CM025012.1	Genbank	exon	30804626	30804827	.	-	.	gene_id "G4P62_009051"; transcript_id "gnl|WGS:JAAVVJ|G4P62_T014845"; locus_tag "G4P62_009051"; note "transcript variant X4"; orig_protein_id "gnl|WGS:JAAVVJ|G4P62_P014845"; orig_transcript_id "gnl|WGS:JAAVVJ|G4P62_T014845"; product "period circadian protein homolog 2-like"; transcript_biotype "mRNA"; exon_number "7";
CM025012.1	Genbank	exon	30803279	30803330	.	-	.	gene_id "G4P62_009051"; transcript_id "gnl|WGS:JAAVVJ|G4P62_T014845"; locus_tag "G4P62_009051"; note "transcript variant X4"; orig_protein_id "gnl|WGS:JAAVVJ|G4P62_P014845"; orig_transcript_id "gnl|WGS:JAAVVJ|G4P62_T014845"; product "period circadian protein homolog 2-like"; transcript_biotype "mRNA"; exon_number "8";
CM025012.1	Genbank	exon	30802751	30802893	.	-	.	gene_id "G4P62_009051"; transcript_id "gnl|WGS:JAAVVJ|G4P62_T014845"; locus_tag "G4P62_009051"; note "transcript variant X4"; orig_protein_id "gnl|WGS:JAAVVJ|G4P62_P014845"; orig_transcript_id "gnl|WGS:JAAVVJ|G4P62_T014845"; product "period circadian protein homolog 2-like"; transcript_biotype "mRNA"; exon_number "9";
CM025012.1	Genbank	exon	30802532	30802610	.	-	.	gene_id "G4P62_009051"; transcript_id "gnl|WGS:JAAVVJ|G4P62_T014845"; locus_tag "G4P62_009051"; note "transcript variant X4"; orig_protein_id "gnl|WGS:JAAVVJ|G4P62_P014845"; orig_transcript_id "gnl|WGS:JAAVVJ|G4P62_T014845"; product "period circadian protein homolog 2-like"; transcript_biotype "mRNA"; exon_number "10";
CM025012.1	Genbank	exon	30802350	30802456	.	-	.	gene_id "G4P62_009051"; transcript_id "gnl|WGS:JAAVVJ|G4P62_T014845"; locus_tag "G4P62_009051"; note "transcript variant X4"; orig_protein_id "gnl|WGS:JAAVVJ|G4P62_P014845"; orig_transcript_id "gnl|WGS:JAAVVJ|G4P62_T014845"; product "period circadian protein homolog 2-like"; transcript_biotype "mRNA"; exon_number "11";
CM025012.1	Genbank	exon	30802113	30802266	.	-	.	gene_id "G4P62_009051"; transcript_id "gnl|WGS:JAAVVJ|G4P62_T014845"; locus_tag "G4P62_009051"; note "transcript variant X4"; orig_protein_id "gnl|WGS:JAAVVJ|G4P62_P014845"; orig_transcript_id "gnl|WGS:JAAVVJ|G4P62_T014845"; product "period circadian protein homolog 2-like"; transcript_biotype "mRNA"; exon_number "12";
CM025012.1	Genbank	exon	30801827	30801941	.	-	.	gene_id "G4P62_009051"; transcript_id "gnl|WGS:JAAVVJ|G4P62_T014845"; locus_tag "G4P62_009051"; note "transcript variant X4"; orig_protein_id "gnl|WGS:JAAVVJ|G4P62_P014845"; orig_transcript_id "gnl|WGS:JAAVVJ|G4P62_T014845"; product "period circadian protein homolog 2-like"; transcript_biotype "mRNA"; exon_number "13";
CM025012.1	Genbank	exon	30801498	30801644	.	-	.	gene_id "G4P62_009051"; transcript_id "gnl|WGS:JAAVVJ|G4P62_T014845"; locus_tag "G4P62_009051"; note "transcript variant X4"; orig_protein_id "gnl|WGS:JAAVVJ|G4P62_P014845"; orig_transcript_id "gnl|WGS:JAAVVJ|G4P62_T014845"; product "period circadian protein homolog 2-like"; transcript_biotype "mRNA"; exon_number "14";
CM025012.1	Genbank	exon	30801268	30801358	.	-	.	gene_id "G4P62_009051"; transcript_id "gnl|WGS:JAAVVJ|G4P62_T014845"; locus_tag "G4P62_009051"; note "transcript variant X4"; orig_protein_id "gnl|WGS:JAAVVJ|G4P62_P014845"; orig_transcript_id "gnl|WGS:JAAVVJ|G4P62_T014845"; product "period circadian protein homolog 2-like"; transcript_biotype "mRNA"; exon_number "15";
CM025012.1	Genbank	exon	30801011	30801185	.	-	.	gene_id "G4P62_009051"; transcript_id "gnl|WGS:JAAVVJ|G4P62_T014845"; locus_tag "G4P62_009051"; note "transcript variant X4"; orig_protein_id "gnl|WGS:JAAVVJ|G4P62_P014845"; orig_transcript_id "gnl|WGS:JAAVVJ|G4P62_T014845"; product "period circadian protein homolog 2-like"; transcript_biotype "mRNA"; exon_number "16";
CM025012.1	Genbank	exon	30799814	30799938	.	-	.	gene_id "G4P62_009051"; transcript_id "gnl|WGS:JAAVVJ|G4P62_T014845"; locus_tag "G4P62_009051"; note "transcript variant X4"; orig_protein_id "gnl|WGS:JAAVVJ|G4P62_P014845"; orig_transcript_id "gnl|WGS:JAAVVJ|G4P62_T014845"; product "period circadian protein homolog 2-like"; transcript_biotype "mRNA"; exon_number "17";
CM025012.1	Genbank	exon	30796805	30797059	.	-	.	gene_id "G4P62_009051"; transcript_id "gnl|WGS:JAAVVJ|G4P62_T014845"; locus_tag "G4P62_009051"; note "transcript variant X4"; orig_protein_id "gnl|WGS:JAAVVJ|G4P62_P014845"; orig_transcript_id "gnl|WGS:JAAVVJ|G4P62_T014845"; product "period circadian protein homolog 2-like"; transcript_biotype "mRNA"; exon_number "18";
CM025012.1	Genbank	exon	30794933	30795801	.	-	.	gene_id "G4P62_009051"; transcript_id "gnl|WGS:JAAVVJ|G4P62_T014845"; locus_tag "G4P62_009051"; note "transcript variant X4"; orig_protein_id "gnl|WGS:JAAVVJ|G4P62_P014845"; orig_transcript_id "gnl|WGS:JAAVVJ|G4P62_T014845"; product "period circadian protein homolog 2-like"; transcript_biotype "mRNA"; exon_number "19";
CM025012.1	Genbank	exon	30794468	30794584	.	-	.	gene_id "G4P62_009051"; transcript_id "gnl|WGS:JAAVVJ|G4P62_T014845"; locus_tag "G4P62_009051"; note "transcript variant X4"; orig_protein_id "gnl|WGS:JAAVVJ|G4P62_P014845"; orig_transcript_id "gnl|WGS:JAAVVJ|G4P62_T014845"; product "period circadian protein homolog 2-like"; transcript_biotype "mRNA"; exon_number "20";
CM025012.1	Genbank	exon	30792958	30793165	.	-	.	gene_id "G4P62_009051"; transcript_id "gnl|WGS:JAAVVJ|G4P62_T014845"; locus_tag "G4P62_009051"; note "transcript variant X4"; orig_protein_id "gnl|WGS:JAAVVJ|G4P62_P014845"; orig_transcript_id "gnl|WGS:JAAVVJ|G4P62_T014845"; product "period circadian protein homolog 2-like"; transcript_biotype "mRNA"; exon_number "21";
CM025012.1	Genbank	exon	30792052	30792259	.	-	.	gene_id "G4P62_009051"; transcript_id "gnl|WGS:JAAVVJ|G4P62_T014845"; locus_tag "G4P62_009051"; note "transcript variant X4"; orig_protein_id "gnl|WGS:JAAVVJ|G4P62_P014845"; orig_transcript_id "gnl|WGS:JAAVVJ|G4P62_T014845"; product "period circadian protein homolog 2-like"; transcript_biotype "mRNA"; exon_number "22";
CM025012.1	Genbank	exon	30790287	30790437	.	-	.	gene_id "G4P62_009051"; transcript_id "gnl|WGS:JAAVVJ|G4P62_T014845"; locus_tag "G4P62_009051"; note "transcript variant X4"; orig_protein_id "gnl|WGS:JAAVVJ|G4P62_P014845"; orig_transcript_id "gnl|WGS:JAAVVJ|G4P62_T014845"; product "period circadian protein homolog 2-like"; transcript_biotype "mRNA"; exon_number "23";
CM025012.1	Genbank	exon	30788800	30790213	.	-	.	gene_id "G4P62_009051"; transcript_id "gnl|WGS:JAAVVJ|G4P62_T014845"; locus_tag "G4P62_009051"; note "transcript variant X4"; orig_protein_id "gnl|WGS:JAAVVJ|G4P62_P014845"; orig_transcript_id "gnl|WGS:JAAVVJ|G4P62_T014845"; product "period circadian protein homolog 2-like"; transcript_biotype "mRNA"; exon_number "24";
CM025012.1	Genbank	CDS	30810680	30811128	.	-	0	gene_id "G4P62_009051"; transcript_id "gnl|WGS:JAAVVJ|G4P62_T014845"; gbkey "CDS"; locus_tag "G4P62_009051"; orig_transcript_id "gnl|WGS:JAAVVJ|G4P62_T014845"; product "transcript variant X4"; protein_id "KAF7222545.1"; exon_number "3";
CM025012.1	Genbank	CDS	30805745	30805837	.	-	1	gene_id "G4P62_009051"; transcript_id "gnl|WGS:JAAVVJ|G4P62_T014845"; gbkey "CDS"; locus_tag "G4P62_009051"; orig_transcript_id "gnl|WGS:JAAVVJ|G4P62_T014845"; product "transcript variant X4"; protein_id "KAF7222545.1"; exon_number "4";
CM025012.1	Genbank	CDS	30805496	30805650	.	-	1	gene_id "G4P62_009051"; transcript_id "gnl|WGS:JAAVVJ|G4P62_T014845"; gbkey "CDS"; locus_tag "G4P62_009051"; orig_transcript_id "gnl|WGS:JAAVVJ|G4P62_T014845"; product "transcript variant X4"; protein_id "KAF7222545.1"; exon_number "5";
CM025012.1	Genbank	CDS	30804925	30805046	.	-	2	gene_id "G4P62_009051"; transcript_id "gnl|WGS:JAAVVJ|G4P62_T014845"; gbkey "CDS"; locus_tag "G4P62_009051"; orig_transcript_id "gnl|WGS:JAAVVJ|G4P62_T014845"; product "transcript variant X4"; protein_id "KAF7222545.1"; exon_number "6";
CM025012.1	Genbank	CDS	30804626	30804827	.	-	0	gene_id "G4P62_009051"; transcript_id "gnl|WGS:JAAVVJ|G4P62_T014845"; gbkey "CDS"; locus_tag "G4P62_009051"; orig_transcript_id "gnl|WGS:JAAVVJ|G4P62_T014845"; product "transcript variant X4"; protein_id "KAF7222545.1"; exon_number "7";
CM025012.1	Genbank	CDS	30803279	30803330	.	-	2	gene_id "G4P62_009051"; transcript_id "gnl|WGS:JAAVVJ|G4P62_T014845"; gbkey "CDS"; locus_tag "G4P62_009051"; orig_transcript_id "gnl|WGS:JAAVVJ|G4P62_T014845"; product "transcript variant X4"; protein_id "KAF7222545.1"; exon_number "8";
CM025012.1	Genbank	CDS	30802751	30802893	.	-	1	gene_id "G4P62_009051"; transcript_id "gnl|WGS:JAAVVJ|G4P62_T014845"; gbkey "CDS"; locus_tag "G4P62_009051"; orig_transcript_id "gnl|WGS:JAAVVJ|G4P62_T014845"; product "transcript variant X4"; protein_id "KAF7222545.1"; exon_number "9";
CM025012.1	Genbank	CDS	30802532	30802610	.	-	2	gene_id "G4P62_009051"; transcript_id "gnl|WGS:JAAVVJ|G4P62_T014845"; gbkey "CDS"; locus_tag "G4P62_009051"; orig_transcript_id "gnl|WGS:JAAVVJ|G4P62_T014845"; product "transcript variant X4"; protein_id "KAF7222545.1"; exon_number "10";
CM025012.1	Genbank	CDS	30802350	30802456	.	-	1	gene_id "G4P62_009051"; transcript_id "gnl|WGS:JAAVVJ|G4P62_T014845"; gbkey "CDS"; locus_tag "G4P62_009051"; orig_transcript_id "gnl|WGS:JAAVVJ|G4P62_T014845"; product "transcript variant X4"; protein_id "KAF7222545.1"; exon_number "11";
CM025012.1	Genbank	CDS	30802113	30802266	.	-	2	gene_id "G4P62_009051"; transcript_id "gnl|WGS:JAAVVJ|G4P62_T014845"; gbkey "CDS"; locus_tag "G4P62_009051"; orig_transcript_id "gnl|WGS:JAAVVJ|G4P62_T014845"; product "transcript variant X4"; protein_id "KAF7222545.1"; exon_number "12";
CM025012.1	Genbank	CDS	30801827	30801941	.	-	1	gene_id "G4P62_009051"; transcript_id "gnl|WGS:JAAVVJ|G4P62_T014845"; gbkey "CDS"; locus_tag "G4P62_009051"; orig_transcript_id "gnl|WGS:JAAVVJ|G4P62_T014845"; product "transcript variant X4"; protein_id "KAF7222545.1"; exon_number "13";
CM025012.1	Genbank	CDS	30801498	30801644	.	-	0	gene_id "G4P62_009051"; transcript_id "gnl|WGS:JAAVVJ|G4P62_T014845"; gbkey "CDS"; locus_tag "G4P62_009051"; orig_transcript_id "gnl|WGS:JAAVVJ|G4P62_T014845"; product "transcript variant X4"; protein_id "KAF7222545.1"; exon_number "14";
CM025012.1	Genbank	CDS	30801268	30801358	.	-	0	gene_id "G4P62_009051"; transcript_id "gnl|WGS:JAAVVJ|G4P62_T014845"; gbkey "CDS"; locus_tag "G4P62_009051"; orig_transcript_id "gnl|WGS:JAAVVJ|G4P62_T014845"; product "transcript variant X4"; protein_id "KAF7222545.1"; exon_number "15";
CM025012.1	Genbank	CDS	30801011	30801185	.	-	2	gene_id "G4P62_009051"; transcript_id "gnl|WGS:JAAVVJ|G4P62_T014845"; gbkey "CDS"; locus_tag "G4P62_009051"; orig_transcript_id "gnl|WGS:JAAVVJ|G4P62_T014845"; product "transcript variant X4"; protein_id "KAF7222545.1"; exon_number "16";
CM025012.1	Genbank	CDS	30799814	30799938	.	-	1	gene_id "G4P62_009051"; transcript_id "gnl|WGS:JAAVVJ|G4P62_T014845"; gbkey "CDS"; locus_tag "G4P62_009051"; orig_transcript_id "gnl|WGS:JAAVVJ|G4P62_T014845"; product "transcript variant X4"; protein_id "KAF7222545.1"; exon_number "17";
CM025012.1	Genbank	CDS	30796805	30797059	.	-	2	gene_id "G4P62_009051"; transcript_id "gnl|WGS:JAAVVJ|G4P62_T014845"; gbkey "CDS"; locus_tag "G4P62_009051"; orig_transcript_id "gnl|WGS:JAAVVJ|G4P62_T014845"; product "transcript variant X4"; protein_id "KAF7222545.1"; exon_number "18";
CM025012.1	Genbank	CDS	30794933	30795801	.	-	2	gene_id "G4P62_009051"; transcript_id "gnl|WGS:JAAVVJ|G4P62_T014845"; gbkey "CDS"; locus_tag "G4P62_009051"; orig_transcript_id "gnl|WGS:JAAVVJ|G4P62_T014845"; product "transcript variant X4"; protein_id "KAF7222545.1"; exon_number "19";
CM025012.1	Genbank	CDS	30794468	30794584	.	-	0	gene_id "G4P62_009051"; transcript_id "gnl|WGS:JAAVVJ|G4P62_T014845"; gbkey "CDS"; locus_tag "G4P62_009051"; orig_transcript_id "gnl|WGS:JAAVVJ|G4P62_T014845"; product "transcript variant X4"; protein_id "KAF7222545.1"; exon_number "20";
CM025012.1	Genbank	CDS	30792958	30793165	.	-	0	gene_id "G4P62_009051"; transcript_id "gnl|WGS:JAAVVJ|G4P62_T014845"; gbkey "CDS"; locus_tag "G4P62_009051"; orig_transcript_id "gnl|WGS:JAAVVJ|G4P62_T014845"; product "transcript variant X4"; protein_id "KAF7222545.1"; exon_number "21";
CM025012.1	Genbank	CDS	30792052	30792259	.	-	2	gene_id "G4P62_009051"; transcript_id "gnl|WGS:JAAVVJ|G4P62_T014845"; gbkey "CDS"; locus_tag "G4P62_009051"; orig_transcript_id "gnl|WGS:JAAVVJ|G4P62_T014845"; product "transcript variant X4"; protein_id "KAF7222545.1"; exon_number "22";
CM025012.1	Genbank	CDS	30790287	30790437	.	-	1	gene_id "G4P62_009051"; transcript_id "gnl|WGS:JAAVVJ|G4P62_T014845"; gbkey "CDS"; locus_tag "G4P62_009051"; orig_transcript_id "gnl|WGS:JAAVVJ|G4P62_T014845"; product "transcript variant X4"; protein_id "KAF7222545.1"; exon_number "23";
CM025012.1	Genbank	CDS	30790067	30790213	.	-	0	gene_id "G4P62_009051"; transcript_id "gnl|WGS:JAAVVJ|G4P62_T014845"; gbkey "CDS"; locus_tag "G4P62_009051"; orig_transcript_id "gnl|WGS:JAAVVJ|G4P62_T014845"; product "transcript variant X4"; protein_id "KAF7222545.1"; exon_number "24";
CM025012.1	Genbank	start_codon	30811126	30811128	.	-	0	gene_id "G4P62_009051"; transcript_id "gnl|WGS:JAAVVJ|G4P62_T014845"; gbkey "CDS"; locus_tag "G4P62_009051"; orig_transcript_id "gnl|WGS:JAAVVJ|G4P62_T014845"; product "transcript variant X4"; protein_id "KAF7222545.1"; exon_number "3";
CM025012.1	Genbank	stop_codon	30790064	30790066	.	-	0	gene_id "G4P62_009051"; transcript_id "gnl|WGS:JAAVVJ|G4P62_T014845"; gbkey "CDS"; locus_tag "G4P62_009051"; orig_transcript_id "gnl|WGS:JAAVVJ|G4P62_T014845"; product "transcript variant X4"; protein_id "KAF7222545.1"; exon_number "24";
CM025012.1	Genbank	transcript	30788800	30817408	.	-	.	gene_id "G4P62_009051"; transcript_id "gnl|WGS:JAAVVJ|G4P62_T014846"; gbkey "mRNA"; locus_tag "G4P62_009051"; note "transcript variant X3"; orig_protein_id "gnl|WGS:JAAVVJ|G4P62_P014846"; orig_transcript_id "gnl|WGS:JAAVVJ|G4P62_T014846"; product "period circadian protein homolog 2-like"; transcript_biotype "mRNA";
CM025012.1	Genbank	exon	30817256	30817408	.	-	.	gene_id "G4P62_009051"; transcript_id "gnl|WGS:JAAVVJ|G4P62_T014846"; locus_tag "G4P62_009051"; note "transcript variant X3"; orig_protein_id "gnl|WGS:JAAVVJ|G4P62_P014846"; orig_transcript_id "gnl|WGS:JAAVVJ|G4P62_T014846"; product "period circadian protein homolog 2-like"; transcript_biotype "mRNA"; exon_number "1";
CM025012.1	Genbank	exon	30813244	30813328	.	-	.	gene_id "G4P62_009051"; transcript_id "gnl|WGS:JAAVVJ|G4P62_T014846"; locus_tag "G4P62_009051"; note "transcript variant X3"; orig_protein_id "gnl|WGS:JAAVVJ|G4P62_P014846"; orig_transcript_id "gnl|WGS:JAAVVJ|G4P62_T014846"; product "period circadian protein homolog 2-like"; transcript_biotype "mRNA"; exon_number "2";
CM025012.1	Genbank	exon	30810680	30811244	.	-	.	gene_id "G4P62_009051"; transcript_id "gnl|WGS:JAAVVJ|G4P62_T014846"; locus_tag "G4P62_009051"; note "transcript variant X3"; orig_protein_id "gnl|WGS:JAAVVJ|G4P62_P014846"; orig_transcript_id "gnl|WGS:JAAVVJ|G4P62_T014846"; product "period circadian protein homolog 2-like"; transcript_biotype "mRNA"; exon_number "3";
CM025012.1	Genbank	exon	30805745	30805837	.	-	.	gene_id "G4P62_009051"; transcript_id "gnl|WGS:JAAVVJ|G4P62_T014846"; locus_tag "G4P62_009051"; note "transcript variant X3"; orig_protein_id "gnl|WGS:JAAVVJ|G4P62_P014846"; orig_transcript_id "gnl|WGS:JAAVVJ|G4P62_T014846"; product "period circadian protein homolog 2-like"; transcript_biotype "mRNA"; exon_number "4";
CM025012.1	Genbank	exon	30805496	30805650	.	-	.	gene_id "G4P62_009051"; transcript_id "gnl|WGS:JAAVVJ|G4P62_T014846"; locus_tag "G4P62_009051"; note "transcript variant X3"; orig_protein_id "gnl|WGS:JAAVVJ|G4P62_P014846"; orig_transcript_id "gnl|WGS:JAAVVJ|G4P62_T014846"; product "period circadian protein homolog 2-like"; transcript_biotype "mRNA"; exon_number "5";
CM025012.1	Genbank	exon	30804925	30805046	.	-	.	gene_id "G4P62_009051"; transcript_id "gnl|WGS:JAAVVJ|G4P62_T014846"; locus_tag "G4P62_009051"; note "transcript variant X3"; orig_protein_id "gnl|WGS:JAAVVJ|G4P62_P014846"; orig_transcript_id "gnl|WGS:JAAVVJ|G4P62_T014846"; product "period circadian protein homolog 2-like"; transcript_biotype "mRNA"; exon_number "6";
CM025012.1	Genbank	exon	30804626	30804827	.	-	.	gene_id "G4P62_009051"; transcript_id "gnl|WGS:JAAVVJ|G4P62_T014846"; locus_tag "G4P62_009051"; note "transcript variant X3"; orig_protein_id "gnl|WGS:JAAVVJ|G4P62_P014846"; orig_transcript_id "gnl|WGS:JAAVVJ|G4P62_T014846"; product "period circadian protein homolog 2-like"; transcript_biotype "mRNA"; exon_number "7";
CM025012.1	Genbank	exon	30803279	30803330	.	-	.	gene_id "G4P62_009051"; transcript_id "gnl|WGS:JAAVVJ|G4P62_T014846"; locus_tag "G4P62_009051"; note "transcript variant X3"; orig_protein_id "gnl|WGS:JAAVVJ|G4P62_P014846"; orig_transcript_id "gnl|WGS:JAAVVJ|G4P62_T014846"; product "period circadian protein homolog 2-like"; transcript_biotype "mRNA"; exon_number "8";
CM025012.1	Genbank	exon	30802751	30802893	.	-	.	gene_id "G4P62_009051"; transcript_id "gnl|WGS:JAAVVJ|G4P62_T014846"; locus_tag "G4P62_009051"; note "transcript variant X3"; orig_protein_id "gnl|WGS:JAAVVJ|G4P62_P014846"; orig_transcript_id "gnl|WGS:JAAVVJ|G4P62_T014846"; product "period circadian protein homolog 2-like"; transcript_biotype "mRNA"; exon_number "9";
CM025012.1	Genbank	exon	30802532	30802610	.	-	.	gene_id "G4P62_009051"; transcript_id "gnl|WGS:JAAVVJ|G4P62_T014846"; locus_tag "G4P62_009051"; note "transcript variant X3"; orig_protein_id "gnl|WGS:JAAVVJ|G4P62_P014846"; orig_transcript_id "gnl|WGS:JAAVVJ|G4P62_T014846"; product "period circadian protein homolog 2-like"; transcript_biotype "mRNA"; exon_number "10";
CM025012.1	Genbank	exon	30802350	30802456	.	-	.	gene_id "G4P62_009051"; transcript_id "gnl|WGS:JAAVVJ|G4P62_T014846"; locus_tag "G4P62_009051"; note "transcript variant X3"; orig_protein_id "gnl|WGS:JAAVVJ|G4P62_P014846"; orig_transcript_id "gnl|WGS:JAAVVJ|G4P62_T014846"; product "period circadian protein homolog 2-like"; transcript_biotype "mRNA"; exon_number "11";
CM025012.1	Genbank	exon	30802113	30802266	.	-	.	gene_id "G4P62_009051"; transcript_id "gnl|WGS:JAAVVJ|G4P62_T014846"; locus_tag "G4P62_009051"; note "transcript variant X3"; orig_protein_id "gnl|WGS:JAAVVJ|G4P62_P014846"; orig_transcript_id "gnl|WGS:JAAVVJ|G4P62_T014846"; product "period circadian protein homolog 2-like"; transcript_biotype "mRNA"; exon_number "12";
CM025012.1	Genbank	exon	30801827	30801941	.	-	.	gene_id "G4P62_009051"; transcript_id "gnl|WGS:JAAVVJ|G4P62_T014846"; locus_tag "G4P62_009051"; note "transcript variant X3"; orig_protein_id "gnl|WGS:JAAVVJ|G4P62_P014846"; orig_transcript_id "gnl|WGS:JAAVVJ|G4P62_T014846"; product "period circadian protein homolog 2-like"; transcript_biotype "mRNA"; exon_number "13";
CM025012.1	Genbank	exon	30801498	30801644	.	-	.	gene_id "G4P62_009051"; transcript_id "gnl|WGS:JAAVVJ|G4P62_T014846"; locus_tag "G4P62_009051"; note "transcript variant X3"; orig_protein_id "gnl|WGS:JAAVVJ|G4P62_P014846"; orig_transcript_id "gnl|WGS:JAAVVJ|G4P62_T014846"; product "period circadian protein homolog 2-like"; transcript_biotype "mRNA"; exon_number "14";
CM025012.1	Genbank	exon	30801268	30801358	.	-	.	gene_id "G4P62_009051"; transcript_id "gnl|WGS:JAAVVJ|G4P62_T014846"; locus_tag "G4P62_009051"; note "transcript variant X3"; orig_protein_id "gnl|WGS:JAAVVJ|G4P62_P014846"; orig_transcript_id "gnl|WGS:JAAVVJ|G4P62_T014846"; product "period circadian protein homolog 2-like"; transcript_biotype "mRNA"; exon_number "15";
CM025012.1	Genbank	exon	30801011	30801185	.	-	.	gene_id "G4P62_009051"; transcript_id "gnl|WGS:JAAVVJ|G4P62_T014846"; locus_tag "G4P62_009051"; note "transcript variant X3"; orig_protein_id "gnl|WGS:JAAVVJ|G4P62_P014846"; orig_transcript_id "gnl|WGS:JAAVVJ|G4P62_T014846"; product "period circadian protein homolog 2-like"; transcript_biotype "mRNA"; exon_number "16";
CM025012.1	Genbank	exon	30799814	30799938	.	-	.	gene_id "G4P62_009051"; transcript_id "gnl|WGS:JAAVVJ|G4P62_T014846"; locus_tag "G4P62_009051"; note "transcript variant X3"; orig_protein_id "gnl|WGS:JAAVVJ|G4P62_P014846"; orig_transcript_id "gnl|WGS:JAAVVJ|G4P62_T014846"; product "period circadian protein homolog 2-like"; transcript_biotype "mRNA"; exon_number "17";
CM025012.1	Genbank	exon	30799462	30799656	.	-	.	gene_id "G4P62_009051"; transcript_id "gnl|WGS:JAAVVJ|G4P62_T014846"; locus_tag "G4P62_009051"; note "transcript variant X3"; orig_protein_id "gnl|WGS:JAAVVJ|G4P62_P014846"; orig_transcript_id "gnl|WGS:JAAVVJ|G4P62_T014846"; product "period circadian protein homolog 2-like"; transcript_biotype "mRNA"; exon_number "18";
CM025012.1	Genbank	exon	30796805	30797059	.	-	.	gene_id "G4P62_009051"; transcript_id "gnl|WGS:JAAVVJ|G4P62_T014846"; locus_tag "G4P62_009051"; note "transcript variant X3"; orig_protein_id "gnl|WGS:JAAVVJ|G4P62_P014846"; orig_transcript_id "gnl|WGS:JAAVVJ|G4P62_T014846"; product "period circadian protein homolog 2-like"; transcript_biotype "mRNA"; exon_number "19";
CM025012.1	Genbank	exon	30794933	30795801	.	-	.	gene_id "G4P62_009051"; transcript_id "gnl|WGS:JAAVVJ|G4P62_T014846"; locus_tag "G4P62_009051"; note "transcript variant X3"; orig_protein_id "gnl|WGS:JAAVVJ|G4P62_P014846"; orig_transcript_id "gnl|WGS:JAAVVJ|G4P62_T014846"; product "period circadian protein homolog 2-like"; transcript_biotype "mRNA"; exon_number "20";
CM025012.1	Genbank	exon	30792958	30793165	.	-	.	gene_id "G4P62_009051"; transcript_id "gnl|WGS:JAAVVJ|G4P62_T014846"; locus_tag "G4P62_009051"; note "transcript variant X3"; orig_protein_id "gnl|WGS:JAAVVJ|G4P62_P014846"; orig_transcript_id "gnl|WGS:JAAVVJ|G4P62_T014846"; product "period circadian protein homolog 2-like"; transcript_biotype "mRNA"; exon_number "21";
CM025012.1	Genbank	exon	30792052	30792259	.	-	.	gene_id "G4P62_009051"; transcript_id "gnl|WGS:JAAVVJ|G4P62_T014846"; locus_tag "G4P62_009051"; note "transcript variant X3"; orig_protein_id "gnl|WGS:JAAVVJ|G4P62_P014846"; orig_transcript_id "gnl|WGS:JAAVVJ|G4P62_T014846"; product "period circadian protein homolog 2-like"; transcript_biotype "mRNA"; exon_number "22";
CM025012.1	Genbank	exon	30790287	30790437	.	-	.	gene_id "G4P62_009051"; transcript_id "gnl|WGS:JAAVVJ|G4P62_T014846"; locus_tag "G4P62_009051"; note "transcript variant X3"; orig_protein_id "gnl|WGS:JAAVVJ|G4P62_P014846"; orig_transcript_id "gnl|WGS:JAAVVJ|G4P62_T014846"; product "period circadian protein homolog 2-like"; transcript_biotype "mRNA"; exon_number "23";
CM025012.1	Genbank	exon	30788800	30790213	.	-	.	gene_id "G4P62_009051"; transcript_id "gnl|WGS:JAAVVJ|G4P62_T014846"; locus_tag "G4P62_009051"; note "transcript variant X3"; orig_protein_id "gnl|WGS:JAAVVJ|G4P62_P014846"; orig_transcript_id "gnl|WGS:JAAVVJ|G4P62_T014846"; product "period circadian protein homolog 2-like"; transcript_biotype "mRNA"; exon_number "24";
CM025012.1	Genbank	CDS	30810680	30811128	.	-	0	gene_id "G4P62_009051"; transcript_id "gnl|WGS:JAAVVJ|G4P62_T014846"; gbkey "CDS"; locus_tag "G4P62_009051"; orig_transcript_id "gnl|WGS:JAAVVJ|G4P62_T014846"; product "transcript variant X3"; protein_id "KAF7222546.1"; exon_number "3";
CM025012.1	Genbank	CDS	30805745	30805837	.	-	1	gene_id "G4P62_009051"; transcript_id "gnl|WGS:JAAVVJ|G4P62_T014846"; gbkey "CDS"; locus_tag "G4P62_009051"; orig_transcript_id "gnl|WGS:JAAVVJ|G4P62_T014846"; product "transcript variant X3"; protein_id "KAF7222546.1"; exon_number "4";
CM025012.1	Genbank	CDS	30805496	30805650	.	-	1	gene_id "G4P62_009051"; transcript_id "gnl|WGS:JAAVVJ|G4P62_T014846"; gbkey "CDS"; locus_tag "G4P62_009051"; orig_transcript_id "gnl|WGS:JAAVVJ|G4P62_T014846"; product "transcript variant X3"; protein_id "KAF7222546.1"; exon_number "5";
CM025012.1	Genbank	CDS	30804925	30805046	.	-	2	gene_id "G4P62_009051"; transcript_id "gnl|WGS:JAAVVJ|G4P62_T014846"; gbkey "CDS"; locus_tag "G4P62_009051"; orig_transcript_id "gnl|WGS:JAAVVJ|G4P62_T014846"; product "transcript variant X3"; protein_id "KAF7222546.1"; exon_number "6";
CM025012.1	Genbank	CDS	30804626	30804827	.	-	0	gene_id "G4P62_009051"; transcript_id "gnl|WGS:JAAVVJ|G4P62_T014846"; gbkey "CDS"; locus_tag "G4P62_009051"; orig_transcript_id "gnl|WGS:JAAVVJ|G4P62_T014846"; product "transcript variant X3"; protein_id "KAF7222546.1"; exon_number "7";
CM025012.1	Genbank	CDS	30803279	30803330	.	-	2	gene_id "G4P62_009051"; transcript_id "gnl|WGS:JAAVVJ|G4P62_T014846"; gbkey "CDS"; locus_tag "G4P62_009051"; orig_transcript_id "gnl|WGS:JAAVVJ|G4P62_T014846"; product "transcript variant X3"; protein_id "KAF7222546.1"; exon_number "8";
CM025012.1	Genbank	CDS	30802751	30802893	.	-	1	gene_id "G4P62_009051"; transcript_id "gnl|WGS:JAAVVJ|G4P62_T014846"; gbkey "CDS"; locus_tag "G4P62_009051"; orig_transcript_id "gnl|WGS:JAAVVJ|G4P62_T014846"; product "transcript variant X3"; protein_id "KAF7222546.1"; exon_number "9";
CM025012.1	Genbank	CDS	30802532	30802610	.	-	2	gene_id "G4P62_009051"; transcript_id "gnl|WGS:JAAVVJ|G4P62_T014846"; gbkey "CDS"; locus_tag "G4P62_009051"; orig_transcript_id "gnl|WGS:JAAVVJ|G4P62_T014846"; product "transcript variant X3"; protein_id "KAF7222546.1"; exon_number "10";
CM025012.1	Genbank	CDS	30802350	30802456	.	-	1	gene_id "G4P62_009051"; transcript_id "gnl|WGS:JAAVVJ|G4P62_T014846"; gbkey "CDS"; locus_tag "G4P62_009051"; orig_transcript_id "gnl|WGS:JAAVVJ|G4P62_T014846"; product "transcript variant X3"; protein_id "KAF7222546.1"; exon_number "11";
CM025012.1	Genbank	CDS	30802113	30802266	.	-	2	gene_id "G4P62_009051"; transcript_id "gnl|WGS:JAAVVJ|G4P62_T014846"; gbkey "CDS"; locus_tag "G4P62_009051"; orig_transcript_id "gnl|WGS:JAAVVJ|G4P62_T014846"; product "transcript variant X3"; protein_id "KAF7222546.1"; exon_number "12";
CM025012.1	Genbank	CDS	30801827	30801941	.	-	1	gene_id "G4P62_009051"; transcript_id "gnl|WGS:JAAVVJ|G4P62_T014846"; gbkey "CDS"; locus_tag "G4P62_009051"; orig_transcript_id "gnl|WGS:JAAVVJ|G4P62_T014846"; product "transcript variant X3"; protein_id "KAF7222546.1"; exon_number "13";
CM025012.1	Genbank	CDS	30801498	30801644	.	-	0	gene_id "G4P62_009051"; transcript_id "gnl|WGS:JAAVVJ|G4P62_T014846"; gbkey "CDS"; locus_tag "G4P62_009051"; orig_transcript_id "gnl|WGS:JAAVVJ|G4P62_T014846"; product "transcript variant X3"; protein_id "KAF7222546.1"; exon_number "14";
CM025012.1	Genbank	CDS	30801268	30801358	.	-	0	gene_id "G4P62_009051"; transcript_id "gnl|WGS:JAAVVJ|G4P62_T014846"; gbkey "CDS"; locus_tag "G4P62_009051"; orig_transcript_id "gnl|WGS:JAAVVJ|G4P62_T014846"; product "transcript variant X3"; protein_id "KAF7222546.1"; exon_number "15";
CM025012.1	Genbank	CDS	30801011	30801185	.	-	2	gene_id "G4P62_009051"; transcript_id "gnl|WGS:JAAVVJ|G4P62_T014846"; gbkey "CDS"; locus_tag "G4P62_009051"; orig_transcript_id "gnl|WGS:JAAVVJ|G4P62_T014846"; product "transcript variant X3"; protein_id "KAF7222546.1"; exon_number "16";
CM025012.1	Genbank	CDS	30799814	30799938	.	-	1	gene_id "G4P62_009051"; transcript_id "gnl|WGS:JAAVVJ|G4P62_T014846"; gbkey "CDS"; locus_tag "G4P62_009051"; orig_transcript_id "gnl|WGS:JAAVVJ|G4P62_T014846"; product "transcript variant X3"; protein_id "KAF7222546.1"; exon_number "17";
CM025012.1	Genbank	CDS	30799462	30799656	.	-	2	gene_id "G4P62_009051"; transcript_id "gnl|WGS:JAAVVJ|G4P62_T014846"; gbkey "CDS"; locus_tag "G4P62_009051"; orig_transcript_id "gnl|WGS:JAAVVJ|G4P62_T014846"; product "transcript variant X3"; protein_id "KAF7222546.1"; exon_number "18";
CM025012.1	Genbank	CDS	30796805	30797059	.	-	2	gene_id "G4P62_009051"; transcript_id "gnl|WGS:JAAVVJ|G4P62_T014846"; gbkey "CDS"; locus_tag "G4P62_009051"; orig_transcript_id "gnl|WGS:JAAVVJ|G4P62_T014846"; product "transcript variant X3"; protein_id "KAF7222546.1"; exon_number "19";
CM025012.1	Genbank	CDS	30794933	30795801	.	-	2	gene_id "G4P62_009051"; transcript_id "gnl|WGS:JAAVVJ|G4P62_T014846"; gbkey "CDS"; locus_tag "G4P62_009051"; orig_transcript_id "gnl|WGS:JAAVVJ|G4P62_T014846"; product "transcript variant X3"; protein_id "KAF7222546.1"; exon_number "20";
CM025012.1	Genbank	CDS	30792958	30793165	.	-	0	gene_id "G4P62_009051"; transcript_id "gnl|WGS:JAAVVJ|G4P62_T014846"; gbkey "CDS"; locus_tag "G4P62_009051"; orig_transcript_id "gnl|WGS:JAAVVJ|G4P62_T014846"; product "transcript variant X3"; protein_id "KAF7222546.1"; exon_number "21";
CM025012.1	Genbank	CDS	30792052	30792259	.	-	2	gene_id "G4P62_009051"; transcript_id "gnl|WGS:JAAVVJ|G4P62_T014846"; gbkey "CDS"; locus_tag "G4P62_009051"; orig_transcript_id "gnl|WGS:JAAVVJ|G4P62_T014846"; product "transcript variant X3"; protein_id "KAF7222546.1"; exon_number "22";
CM025012.1	Genbank	CDS	30790287	30790437	.	-	1	gene_id "G4P62_009051"; transcript_id "gnl|WGS:JAAVVJ|G4P62_T014846"; gbkey "CDS"; locus_tag "G4P62_009051"; orig_transcript_id "gnl|WGS:JAAVVJ|G4P62_T014846"; product "transcript variant X3"; protein_id "KAF7222546.1"; exon_number "23";
CM025012.1	Genbank	CDS	30790067	30790213	.	-	0	gene_id "G4P62_009051"; transcript_id "gnl|WGS:JAAVVJ|G4P62_T014846"; gbkey "CDS"; locus_tag "G4P62_009051"; orig_transcript_id "gnl|WGS:JAAVVJ|G4P62_T014846"; product "transcript variant X3"; protein_id "KAF7222546.1"; exon_number "24";
CM025012.1	Genbank	start_codon	30811126	30811128	.	-	0	gene_id "G4P62_009051"; transcript_id "gnl|WGS:JAAVVJ|G4P62_T014846"; gbkey "CDS"; locus_tag "G4P62_009051"; orig_transcript_id "gnl|WGS:JAAVVJ|G4P62_T014846"; product "transcript variant X3"; protein_id "KAF7222546.1"; exon_number "3";
CM025012.1	Genbank	stop_codon	30790064	30790066	.	-	0	gene_id "G4P62_009051"; transcript_id "gnl|WGS:JAAVVJ|G4P62_T014846"; gbkey "CDS"; locus_tag "G4P62_009051"; orig_transcript_id "gnl|WGS:JAAVVJ|G4P62_T014846"; product "transcript variant X3"; protein_id "KAF7222546.1"; exon_number "24";
CM025012.1	Genbank	transcript	30788800	30817408	.	-	.	gene_id "G4P62_009051"; transcript_id "gnl|WGS:JAAVVJ|G4P62_T014847"; gbkey "mRNA"; locus_tag "G4P62_009051"; note "transcript variant X1"; orig_protein_id "gnl|WGS:JAAVVJ|G4P62_P014847"; orig_transcript_id "gnl|WGS:JAAVVJ|G4P62_T014847"; product "period circadian protein homolog 2-like"; transcript_biotype "mRNA";
CM025012.1	Genbank	exon	30817256	30817408	.	-	.	gene_id "G4P62_009051"; transcript_id "gnl|WGS:JAAVVJ|G4P62_T014847"; locus_tag "G4P62_009051"; note "transcript variant X1"; orig_protein_id "gnl|WGS:JAAVVJ|G4P62_P014847"; orig_transcript_id "gnl|WGS:JAAVVJ|G4P62_T014847"; product "period circadian protein homolog 2-like"; transcript_biotype "mRNA"; exon_number "1";
CM025012.1	Genbank	exon	30813244	30813328	.	-	.	gene_id "G4P62_009051"; transcript_id "gnl|WGS:JAAVVJ|G4P62_T014847"; locus_tag "G4P62_009051"; note "transcript variant X1"; orig_protein_id "gnl|WGS:JAAVVJ|G4P62_P014847"; orig_transcript_id "gnl|WGS:JAAVVJ|G4P62_T014847"; product "period circadian protein homolog 2-like"; transcript_biotype "mRNA"; exon_number "2";
CM025012.1	Genbank	exon	30810680	30811244	.	-	.	gene_id "G4P62_009051"; transcript_id "gnl|WGS:JAAVVJ|G4P62_T014847"; locus_tag "G4P62_009051"; note "transcript variant X1"; orig_protein_id "gnl|WGS:JAAVVJ|G4P62_P014847"; orig_transcript_id "gnl|WGS:JAAVVJ|G4P62_T014847"; product "period circadian protein homolog 2-like"; transcript_biotype "mRNA"; exon_number "3";
CM025012.1	Genbank	exon	30805745	30805837	.	-	.	gene_id "G4P62_009051"; transcript_id "gnl|WGS:JAAVVJ|G4P62_T014847"; locus_tag "G4P62_009051"; note "transcript variant X1"; orig_protein_id "gnl|WGS:JAAVVJ|G4P62_P014847"; orig_transcript_id "gnl|WGS:JAAVVJ|G4P62_T014847"; product "period circadian protein homolog 2-like"; transcript_biotype "mRNA"; exon_number "4";
CM025012.1	Genbank	exon	30805496	30805650	.	-	.	gene_id "G4P62_009051"; transcript_id "gnl|WGS:JAAVVJ|G4P62_T014847"; locus_tag "G4P62_009051"; note "transcript variant X1"; orig_protein_id "gnl|WGS:JAAVVJ|G4P62_P014847"; orig_transcript_id "gnl|WGS:JAAVVJ|G4P62_T014847"; product "period circadian protein homolog 2-like"; transcript_biotype "mRNA"; exon_number "5";
CM025012.1	Genbank	exon	30804925	30805046	.	-	.	gene_id "G4P62_009051"; transcript_id "gnl|WGS:JAAVVJ|G4P62_T014847"; locus_tag "G4P62_009051"; note "transcript variant X1"; orig_protein_id "gnl|WGS:JAAVVJ|G4P62_P014847"; orig_transcript_id "gnl|WGS:JAAVVJ|G4P62_T014847"; product "period circadian protein homolog 2-like"; transcript_biotype "mRNA"; exon_number "6";
CM025012.1	Genbank	exon	30804626	30804827	.	-	.	gene_id "G4P62_009051"; transcript_id "gnl|WGS:JAAVVJ|G4P62_T014847"; locus_tag "G4P62_009051"; note "transcript variant X1"; orig_protein_id "gnl|WGS:JAAVVJ|G4P62_P014847"; orig_transcript_id "gnl|WGS:JAAVVJ|G4P62_T014847"; product "period circadian protein homolog 2-like"; transcript_biotype "mRNA"; exon_number "7";
CM025012.1	Genbank	exon	30803279	30803330	.	-	.	gene_id "G4P62_009051"; transcript_id "gnl|WGS:JAAVVJ|G4P62_T014847"; locus_tag "G4P62_009051"; note "transcript variant X1"; orig_protein_id "gnl|WGS:JAAVVJ|G4P62_P014847"; orig_transcript_id "gnl|WGS:JAAVVJ|G4P62_T014847"; product "period circadian protein homolog 2-like"; transcript_biotype "mRNA"; exon_number "8";
CM025012.1	Genbank	exon	30802751	30802893	.	-	.	gene_id "G4P62_009051"; transcript_id "gnl|WGS:JAAVVJ|G4P62_T014847"; locus_tag "G4P62_009051"; note "transcript variant X1"; orig_protein_id "gnl|WGS:JAAVVJ|G4P62_P014847"; orig_transcript_id "gnl|WGS:JAAVVJ|G4P62_T014847"; product "period circadian protein homolog 2-like"; transcript_biotype "mRNA"; exon_number "9";
CM025012.1	Genbank	exon	30802532	30802610	.	-	.	gene_id "G4P62_009051"; transcript_id "gnl|WGS:JAAVVJ|G4P62_T014847"; locus_tag "G4P62_009051"; note "transcript variant X1"; orig_protein_id "gnl|WGS:JAAVVJ|G4P62_P014847"; orig_transcript_id "gnl|WGS:JAAVVJ|G4P62_T014847"; product "period circadian protein homolog 2-like"; transcript_biotype "mRNA"; exon_number "10";
CM025012.1	Genbank	exon	30802350	30802456	.	-	.	gene_id "G4P62_009051"; transcript_id "gnl|WGS:JAAVVJ|G4P62_T014847"; locus_tag "G4P62_009051"; note "transcript variant X1"; orig_protein_id "gnl|WGS:JAAVVJ|G4P62_P014847"; orig_transcript_id "gnl|WGS:JAAVVJ|G4P62_T014847"; product "period circadian protein homolog 2-like"; transcript_biotype "mRNA"; exon_number "11";
CM025012.1	Genbank	exon	30802113	30802266	.	-	.	gene_id "G4P62_009051"; transcript_id "gnl|WGS:JAAVVJ|G4P62_T014847"; locus_tag "G4P62_009051"; note "transcript variant X1"; orig_protein_id "gnl|WGS:JAAVVJ|G4P62_P014847"; orig_transcript_id "gnl|WGS:JAAVVJ|G4P62_T014847"; product "period circadian protein homolog 2-like"; transcript_biotype "mRNA"; exon_number "12";
CM025012.1	Genbank	exon	30801827	30801941	.	-	.	gene_id "G4P62_009051"; transcript_id "gnl|WGS:JAAVVJ|G4P62_T014847"; locus_tag "G4P62_009051"; note "transcript variant X1"; orig_protein_id "gnl|WGS:JAAVVJ|G4P62_P014847"; orig_transcript_id "gnl|WGS:JAAVVJ|G4P62_T014847"; product "period circadian protein homolog 2-like"; transcript_biotype "mRNA"; exon_number "13";
CM025012.1	Genbank	exon	30801498	30801644	.	-	.	gene_id "G4P62_009051"; transcript_id "gnl|WGS:JAAVVJ|G4P62_T014847"; locus_tag "G4P62_009051"; note "transcript variant X1"; orig_protein_id "gnl|WGS:JAAVVJ|G4P62_P014847"; orig_transcript_id "gnl|WGS:JAAVVJ|G4P62_T014847"; product "period circadian protein homolog 2-like"; transcript_biotype "mRNA"; exon_number "14";
CM025012.1	Genbank	exon	30801268	30801358	.	-	.	gene_id "G4P62_009051"; transcript_id "gnl|WGS:JAAVVJ|G4P62_T014847"; locus_tag "G4P62_009051"; note "transcript variant X1"; orig_protein_id "gnl|WGS:JAAVVJ|G4P62_P014847"; orig_transcript_id "gnl|WGS:JAAVVJ|G4P62_T014847"; product "period circadian protein homolog 2-like"; transcript_biotype "mRNA"; exon_number "15";
CM025012.1	Genbank	exon	30801011	30801185	.	-	.	gene_id "G4P62_009051"; transcript_id "gnl|WGS:JAAVVJ|G4P62_T014847"; locus_tag "G4P62_009051"; note "transcript variant X1"; orig_protein_id "gnl|WGS:JAAVVJ|G4P62_P014847"; orig_transcript_id "gnl|WGS:JAAVVJ|G4P62_T014847"; product "period circadian protein homolog 2-like"; transcript_biotype "mRNA"; exon_number "16";
CM025012.1	Genbank	exon	30799814	30799938	.	-	.	gene_id "G4P62_009051"; transcript_id "gnl|WGS:JAAVVJ|G4P62_T014847"; locus_tag "G4P62_009051"; note "transcript variant X1"; orig_protein_id "gnl|WGS:JAAVVJ|G4P62_P014847"; orig_transcript_id "gnl|WGS:JAAVVJ|G4P62_T014847"; product "period circadian protein homolog 2-like"; transcript_biotype "mRNA"; exon_number "17";
CM025012.1	Genbank	exon	30799462	30799656	.	-	.	gene_id "G4P62_009051"; transcript_id "gnl|WGS:JAAVVJ|G4P62_T014847"; locus_tag "G4P62_009051"; note "transcript variant X1"; orig_protein_id "gnl|WGS:JAAVVJ|G4P62_P014847"; orig_transcript_id "gnl|WGS:JAAVVJ|G4P62_T014847"; product "period circadian protein homolog 2-like"; transcript_biotype "mRNA"; exon_number "18";
CM025012.1	Genbank	exon	30796805	30797059	.	-	.	gene_id "G4P62_009051"; transcript_id "gnl|WGS:JAAVVJ|G4P62_T014847"; locus_tag "G4P62_009051"; note "transcript variant X1"; orig_protein_id "gnl|WGS:JAAVVJ|G4P62_P014847"; orig_transcript_id "gnl|WGS:JAAVVJ|G4P62_T014847"; product "period circadian protein homolog 2-like"; transcript_biotype "mRNA"; exon_number "19";
CM025012.1	Genbank	exon	30794933	30795801	.	-	.	gene_id "G4P62_009051"; transcript_id "gnl|WGS:JAAVVJ|G4P62_T014847"; locus_tag "G4P62_009051"; note "transcript variant X1"; orig_protein_id "gnl|WGS:JAAVVJ|G4P62_P014847"; orig_transcript_id "gnl|WGS:JAAVVJ|G4P62_T014847"; product "period circadian protein homolog 2-like"; transcript_biotype "mRNA"; exon_number "20";
CM025012.1	Genbank	exon	30794468	30794584	.	-	.	gene_id "G4P62_009051"; transcript_id "gnl|WGS:JAAVVJ|G4P62_T014847"; locus_tag "G4P62_009051"; note "transcript variant X1"; orig_protein_id "gnl|WGS:JAAVVJ|G4P62_P014847"; orig_transcript_id "gnl|WGS:JAAVVJ|G4P62_T014847"; product "period circadian protein homolog 2-like"; transcript_biotype "mRNA"; exon_number "21";
CM025012.1	Genbank	exon	30792958	30793165	.	-	.	gene_id "G4P62_009051"; transcript_id "gnl|WGS:JAAVVJ|G4P62_T014847"; locus_tag "G4P62_009051"; note "transcript variant X1"; orig_protein_id "gnl|WGS:JAAVVJ|G4P62_P014847"; orig_transcript_id "gnl|WGS:JAAVVJ|G4P62_T014847"; product "period circadian protein homolog 2-like"; transcript_biotype "mRNA"; exon_number "22";
CM025012.1	Genbank	exon	30792052	30792259	.	-	.	gene_id "G4P62_009051"; transcript_id "gnl|WGS:JAAVVJ|G4P62_T014847"; locus_tag "G4P62_009051"; note "transcript variant X1"; orig_protein_id "gnl|WGS:JAAVVJ|G4P62_P014847"; orig_transcript_id "gnl|WGS:JAAVVJ|G4P62_T014847"; product "period circadian protein homolog 2-like"; transcript_biotype "mRNA"; exon_number "23";
CM025012.1	Genbank	exon	30790287	30790437	.	-	.	gene_id "G4P62_009051"; transcript_id "gnl|WGS:JAAVVJ|G4P62_T014847"; locus_tag "G4P62_009051"; note "transcript variant X1"; orig_protein_id "gnl|WGS:JAAVVJ|G4P62_P014847"; orig_transcript_id "gnl|WGS:JAAVVJ|G4P62_T014847"; product "period circadian protein homolog 2-like"; transcript_biotype "mRNA"; exon_number "24";
CM025012.1	Genbank	exon	30788800	30790213	.	-	.	gene_id "G4P62_009051"; transcript_id "gnl|WGS:JAAVVJ|G4P62_T014847"; locus_tag "G4P62_009051"; note "transcript variant X1"; orig_protein_id "gnl|WGS:JAAVVJ|G4P62_P014847"; orig_transcript_id "gnl|WGS:JAAVVJ|G4P62_T014847"; product "period circadian protein homolog 2-like"; transcript_biotype "mRNA"; exon_number "25";
CM025012.1	Genbank	CDS	30810680	30811128	.	-	0	gene_id "G4P62_009051"; transcript_id "gnl|WGS:JAAVVJ|G4P62_T014847"; gbkey "CDS"; locus_tag "G4P62_009051"; orig_transcript_id "gnl|WGS:JAAVVJ|G4P62_T014847"; product "transcript variant X1"; protein_id "KAF7222547.1"; exon_number "3";
CM025012.1	Genbank	CDS	30805745	30805837	.	-	1	gene_id "G4P62_009051"; transcript_id "gnl|WGS:JAAVVJ|G4P62_T014847"; gbkey "CDS"; locus_tag "G4P62_009051"; orig_transcript_id "gnl|WGS:JAAVVJ|G4P62_T014847"; product "transcript variant X1"; protein_id "KAF7222547.1"; exon_number "4";
CM025012.1	Genbank	CDS	30805496	30805650	.	-	1	gene_id "G4P62_009051"; transcript_id "gnl|WGS:JAAVVJ|G4P62_T014847"; gbkey "CDS"; locus_tag "G4P62_009051"; orig_transcript_id "gnl|WGS:JAAVVJ|G4P62_T014847"; product "transcript variant X1"; protein_id "KAF7222547.1"; exon_number "5";
CM025012.1	Genbank	CDS	30804925	30805046	.	-	2	gene_id "G4P62_009051"; transcript_id "gnl|WGS:JAAVVJ|G4P62_T014847"; gbkey "CDS"; locus_tag "G4P62_009051"; orig_transcript_id "gnl|WGS:JAAVVJ|G4P62_T014847"; product "transcript variant X1"; protein_id "KAF7222547.1"; exon_number "6";
CM025012.1	Genbank	CDS	30804626	30804827	.	-	0	gene_id "G4P62_009051"; transcript_id "gnl|WGS:JAAVVJ|G4P62_T014847"; gbkey "CDS"; locus_tag "G4P62_009051"; orig_transcript_id "gnl|WGS:JAAVVJ|G4P62_T014847"; product "transcript variant X1"; protein_id "KAF7222547.1"; exon_number "7";
CM025012.1	Genbank	CDS	30803279	30803330	.	-	2	gene_id "G4P62_009051"; transcript_id "gnl|WGS:JAAVVJ|G4P62_T014847"; gbkey "CDS"; locus_tag "G4P62_009051"; orig_transcript_id "gnl|WGS:JAAVVJ|G4P62_T014847"; product "transcript variant X1"; protein_id "KAF7222547.1"; exon_number "8";
CM025012.1	Genbank	CDS	30802751	30802893	.	-	1	gene_id "G4P62_009051"; transcript_id "gnl|WGS:JAAVVJ|G4P62_T014847"; gbkey "CDS"; locus_tag "G4P62_009051"; orig_transcript_id "gnl|WGS:JAAVVJ|G4P62_T014847"; product "transcript variant X1"; protein_id "KAF7222547.1"; exon_number "9";
CM025012.1	Genbank	CDS	30802532	30802610	.	-	2	gene_id "G4P62_009051"; transcript_id "gnl|WGS:JAAVVJ|G4P62_T014847"; gbkey "CDS"; locus_tag "G4P62_009051"; orig_transcript_id "gnl|WGS:JAAVVJ|G4P62_T014847"; product "transcript variant X1"; protein_id "KAF7222547.1"; exon_number "10";
CM025012.1	Genbank	CDS	30802350	30802456	.	-	1	gene_id "G4P62_009051"; transcript_id "gnl|WGS:JAAVVJ|G4P62_T014847"; gbkey "CDS"; locus_tag "G4P62_009051"; orig_transcript_id "gnl|WGS:JAAVVJ|G4P62_T014847"; product "transcript variant X1"; protein_id "KAF7222547.1"; exon_number "11";
CM025012.1	Genbank	CDS	30802113	30802266	.	-	2	gene_id "G4P62_009051"; transcript_id "gnl|WGS:JAAVVJ|G4P62_T014847"; gbkey "CDS"; locus_tag "G4P62_009051"; orig_transcript_id "gnl|WGS:JAAVVJ|G4P62_T014847"; product "transcript variant X1"; protein_id "KAF7222547.1"; exon_number "12";
CM025012.1	Genbank	CDS	30801827	30801941	.	-	1	gene_id "G4P62_009051"; transcript_id "gnl|WGS:JAAVVJ|G4P62_T014847"; gbkey "CDS"; locus_tag "G4P62_009051"; orig_transcript_id "gnl|WGS:JAAVVJ|G4P62_T014847"; product "transcript variant X1"; protein_id "KAF7222547.1"; exon_number "13";
CM025012.1	Genbank	CDS	30801498	30801644	.	-	0	gene_id "G4P62_009051"; transcript_id "gnl|WGS:JAAVVJ|G4P62_T014847"; gbkey "CDS"; locus_tag "G4P62_009051"; orig_transcript_id "gnl|WGS:JAAVVJ|G4P62_T014847"; product "transcript variant X1"; protein_id "KAF7222547.1"; exon_number "14";
CM025012.1	Genbank	CDS	30801268	30801358	.	-	0	gene_id "G4P62_009051"; transcript_id "gnl|WGS:JAAVVJ|G4P62_T014847"; gbkey "CDS"; locus_tag "G4P62_009051"; orig_transcript_id "gnl|WGS:JAAVVJ|G4P62_T014847"; product "transcript variant X1"; protein_id "KAF7222547.1"; exon_number "15";
CM025012.1	Genbank	CDS	30801011	30801185	.	-	2	gene_id "G4P62_009051"; transcript_id "gnl|WGS:JAAVVJ|G4P62_T014847"; gbkey "CDS"; locus_tag "G4P62_009051"; orig_transcript_id "gnl|WGS:JAAVVJ|G4P62_T014847"; product "transcript variant X1"; protein_id "KAF7222547.1"; exon_number "16";
CM025012.1	Genbank	CDS	30799814	30799938	.	-	1	gene_id "G4P62_009051"; transcript_id "gnl|WGS:JAAVVJ|G4P62_T014847"; gbkey "CDS"; locus_tag "G4P62_009051"; orig_transcript_id "gnl|WGS:JAAVVJ|G4P62_T014847"; product "transcript variant X1"; protein_id "KAF7222547.1"; exon_number "17";
CM025012.1	Genbank	CDS	30799462	30799656	.	-	2	gene_id "G4P62_009051"; transcript_id "gnl|WGS:JAAVVJ|G4P62_T014847"; gbkey "CDS"; locus_tag "G4P62_009051"; orig_transcript_id "gnl|WGS:JAAVVJ|G4P62_T014847"; product "transcript variant X1"; protein_id "KAF7222547.1"; exon_number "18";
CM025012.1	Genbank	CDS	30796805	30797059	.	-	2	gene_id "G4P62_009051"; transcript_id "gnl|WGS:JAAVVJ|G4P62_T014847"; gbkey "CDS"; locus_tag "G4P62_009051"; orig_transcript_id "gnl|WGS:JAAVVJ|G4P62_T014847"; product "transcript variant X1"; protein_id "KAF7222547.1"; exon_number "19";
CM025012.1	Genbank	CDS	30794933	30795801	.	-	2	gene_id "G4P62_009051"; transcript_id "gnl|WGS:JAAVVJ|G4P62_T014847"; gbkey "CDS"; locus_tag "G4P62_009051"; orig_transcript_id "gnl|WGS:JAAVVJ|G4P62_T014847"; product "transcript variant X1"; protein_id "KAF7222547.1"; exon_number "20";
CM025012.1	Genbank	CDS	30794468	30794584	.	-	0	gene_id "G4P62_009051"; transcript_id "gnl|WGS:JAAVVJ|G4P62_T014847"; gbkey "CDS"; locus_tag "G4P62_009051"; orig_transcript_id "gnl|WGS:JAAVVJ|G4P62_T014847"; product "transcript variant X1"; protein_id "KAF7222547.1"; exon_number "21";
CM025012.1	Genbank	CDS	30792958	30793165	.	-	0	gene_id "G4P62_009051"; transcript_id "gnl|WGS:JAAVVJ|G4P62_T014847"; gbkey "CDS"; locus_tag "G4P62_009051"; orig_transcript_id "gnl|WGS:JAAVVJ|G4P62_T014847"; product "transcript variant X1"; protein_id "KAF7222547.1"; exon_number "22";
CM025012.1	Genbank	CDS	30792052	30792259	.	-	2	gene_id "G4P62_009051"; transcript_id "gnl|WGS:JAAVVJ|G4P62_T014847"; gbkey "CDS"; locus_tag "G4P62_009051"; orig_transcript_id "gnl|WGS:JAAVVJ|G4P62_T014847"; product "transcript variant X1"; protein_id "KAF7222547.1"; exon_number "23";
CM025012.1	Genbank	CDS	30790287	30790437	.	-	1	gene_id "G4P62_009051"; transcript_id "gnl|WGS:JAAVVJ|G4P62_T014847"; gbkey "CDS"; locus_tag "G4P62_009051"; orig_transcript_id "gnl|WGS:JAAVVJ|G4P62_T014847"; product "transcript variant X1"; protein_id "KAF7222547.1"; exon_number "24";
CM025012.1	Genbank	CDS	30790067	30790213	.	-	0	gene_id "G4P62_009051"; transcript_id "gnl|WGS:JAAVVJ|G4P62_T014847"; gbkey "CDS"; locus_tag "G4P62_009051"; orig_transcript_id "gnl|WGS:JAAVVJ|G4P62_T014847"; product "transcript variant X1"; protein_id "KAF7222547.1"; exon_number "25";
CM025012.1	Genbank	start_codon	30811126	30811128	.	-	0	gene_id "G4P62_009051"; transcript_id "gnl|WGS:JAAVVJ|G4P62_T014847"; gbkey "CDS"; locus_tag "G4P62_009051"; orig_transcript_id "gnl|WGS:JAAVVJ|G4P62_T014847"; product "transcript variant X1"; protein_id "KAF7222547.1"; exon_number "3";
CM025012.1	Genbank	stop_codon	30790064	30790066	.	-	0	gene_id "G4P62_009051"; transcript_id "gnl|WGS:JAAVVJ|G4P62_T014847"; gbkey "CDS"; locus_tag "G4P62_009051"; orig_transcript_id "gnl|WGS:JAAVVJ|G4P62_T014847"; product "transcript variant X1"; protein_id "KAF7222547.1"; exon_number "25";
CM025012.1	Genbank	transcript	30793172	30817408	.	-	.	gene_id "G4P62_009051"; transcript_id "gnl|WGS:JAAVVJ|G4P62_T014848"; gbkey "mRNA"; locus_tag "G4P62_009051"; note "transcript variant X5"; orig_protein_id "gnl|WGS:JAAVVJ|G4P62_P014848"; orig_transcript_id "gnl|WGS:JAAVVJ|G4P62_T014848"; product "period circadian protein homolog 2-like"; transcript_biotype "mRNA";
CM025012.1	Genbank	exon	30817256	30817408	.	-	.	gene_id "G4P62_009051"; transcript_id "gnl|WGS:JAAVVJ|G4P62_T014848"; locus_tag "G4P62_009051"; note "transcript variant X5"; orig_protein_id "gnl|WGS:JAAVVJ|G4P62_P014848"; orig_transcript_id "gnl|WGS:JAAVVJ|G4P62_T014848"; product "period circadian protein homolog 2-like"; transcript_biotype "mRNA"; exon_number "1";
CM025012.1	Genbank	exon	30813244	30813328	.	-	.	gene_id "G4P62_009051"; transcript_id "gnl|WGS:JAAVVJ|G4P62_T014848"; locus_tag "G4P62_009051"; note "transcript variant X5"; orig_protein_id "gnl|WGS:JAAVVJ|G4P62_P014848"; orig_transcript_id "gnl|WGS:JAAVVJ|G4P62_T014848"; product "period circadian protein homolog 2-like"; transcript_biotype "mRNA"; exon_number "2";
CM025012.1	Genbank	exon	30810680	30811244	.	-	.	gene_id "G4P62_009051"; transcript_id "gnl|WGS:JAAVVJ|G4P62_T014848"; locus_tag "G4P62_009051"; note "transcript variant X5"; orig_protein_id "gnl|WGS:JAAVVJ|G4P62_P014848"; orig_transcript_id "gnl|WGS:JAAVVJ|G4P62_T014848"; product "period circadian protein homolog 2-like"; transcript_biotype "mRNA"; exon_number "3";
CM025012.1	Genbank	exon	30805745	30805837	.	-	.	gene_id "G4P62_009051"; transcript_id "gnl|WGS:JAAVVJ|G4P62_T014848"; locus_tag "G4P62_009051"; note "transcript variant X5"; orig_protein_id "gnl|WGS:JAAVVJ|G4P62_P014848"; orig_transcript_id "gnl|WGS:JAAVVJ|G4P62_T014848"; product "period circadian protein homolog 2-like"; transcript_biotype "mRNA"; exon_number "4";
CM025012.1	Genbank	exon	30805496	30805650	.	-	.	gene_id "G4P62_009051"; transcript_id "gnl|WGS:JAAVVJ|G4P62_T014848"; locus_tag "G4P62_009051"; note "transcript variant X5"; orig_protein_id "gnl|WGS:JAAVVJ|G4P62_P014848"; orig_transcript_id "gnl|WGS:JAAVVJ|G4P62_T014848"; product "period circadian protein homolog 2-like"; transcript_biotype "mRNA"; exon_number "5";
CM025012.1	Genbank	exon	30804925	30805046	.	-	.	gene_id "G4P62_009051"; transcript_id "gnl|WGS:JAAVVJ|G4P62_T014848"; locus_tag "G4P62_009051"; note "transcript variant X5"; orig_protein_id "gnl|WGS:JAAVVJ|G4P62_P014848"; orig_transcript_id "gnl|WGS:JAAVVJ|G4P62_T014848"; product "period circadian protein homolog 2-like"; transcript_biotype "mRNA"; exon_number "6";
CM025012.1	Genbank	exon	30804626	30804827	.	-	.	gene_id "G4P62_009051"; transcript_id "gnl|WGS:JAAVVJ|G4P62_T014848"; locus_tag "G4P62_009051"; note "transcript variant X5"; orig_protein_id "gnl|WGS:JAAVVJ|G4P62_P014848"; orig_transcript_id "gnl|WGS:JAAVVJ|G4P62_T014848"; product "period circadian protein homolog 2-like"; transcript_biotype "mRNA"; exon_number "7";
CM025012.1	Genbank	exon	30803279	30803330	.	-	.	gene_id "G4P62_009051"; transcript_id "gnl|WGS:JAAVVJ|G4P62_T014848"; locus_tag "G4P62_009051"; note "transcript variant X5"; orig_protein_id "gnl|WGS:JAAVVJ|G4P62_P014848"; orig_transcript_id "gnl|WGS:JAAVVJ|G4P62_T014848"; product "period circadian protein homolog 2-like"; transcript_biotype "mRNA"; exon_number "8";
CM025012.1	Genbank	exon	30802751	30802893	.	-	.	gene_id "G4P62_009051"; transcript_id "gnl|WGS:JAAVVJ|G4P62_T014848"; locus_tag "G4P62_009051"; note "transcript variant X5"; orig_protein_id "gnl|WGS:JAAVVJ|G4P62_P014848"; orig_transcript_id "gnl|WGS:JAAVVJ|G4P62_T014848"; product "period circadian protein homolog 2-like"; transcript_biotype "mRNA"; exon_number "9";
CM025012.1	Genbank	exon	30802532	30802610	.	-	.	gene_id "G4P62_009051"; transcript_id "gnl|WGS:JAAVVJ|G4P62_T014848"; locus_tag "G4P62_009051"; note "transcript variant X5"; orig_protein_id "gnl|WGS:JAAVVJ|G4P62_P014848"; orig_transcript_id "gnl|WGS:JAAVVJ|G4P62_T014848"; product "period circadian protein homolog 2-like"; transcript_biotype "mRNA"; exon_number "10";
CM025012.1	Genbank	exon	30802350	30802456	.	-	.	gene_id "G4P62_009051"; transcript_id "gnl|WGS:JAAVVJ|G4P62_T014848"; locus_tag "G4P62_009051"; note "transcript variant X5"; orig_protein_id "gnl|WGS:JAAVVJ|G4P62_P014848"; orig_transcript_id "gnl|WGS:JAAVVJ|G4P62_T014848"; product "period circadian protein homolog 2-like"; transcript_biotype "mRNA"; exon_number "11";
CM025012.1	Genbank	exon	30802113	30802266	.	-	.	gene_id "G4P62_009051"; transcript_id "gnl|WGS:JAAVVJ|G4P62_T014848"; locus_tag "G4P62_009051"; note "transcript variant X5"; orig_protein_id "gnl|WGS:JAAVVJ|G4P62_P014848"; orig_transcript_id "gnl|WGS:JAAVVJ|G4P62_T014848"; product "period circadian protein homolog 2-like"; transcript_biotype "mRNA"; exon_number "12";
CM025012.1	Genbank	exon	30801827	30801941	.	-	.	gene_id "G4P62_009051"; transcript_id "gnl|WGS:JAAVVJ|G4P62_T014848"; locus_tag "G4P62_009051"; note "transcript variant X5"; orig_protein_id "gnl|WGS:JAAVVJ|G4P62_P014848"; orig_transcript_id "gnl|WGS:JAAVVJ|G4P62_T014848"; product "period circadian protein homolog 2-like"; transcript_biotype "mRNA"; exon_number "13";
CM025012.1	Genbank	exon	30801498	30801644	.	-	.	gene_id "G4P62_009051"; transcript_id "gnl|WGS:JAAVVJ|G4P62_T014848"; locus_tag "G4P62_009051"; note "transcript variant X5"; orig_protein_id "gnl|WGS:JAAVVJ|G4P62_P014848"; orig_transcript_id "gnl|WGS:JAAVVJ|G4P62_T014848"; product "period circadian protein homolog 2-like"; transcript_biotype "mRNA"; exon_number "14";
CM025012.1	Genbank	exon	30801268	30801358	.	-	.	gene_id "G4P62_009051"; transcript_id "gnl|WGS:JAAVVJ|G4P62_T014848"; locus_tag "G4P62_009051"; note "transcript variant X5"; orig_protein_id "gnl|WGS:JAAVVJ|G4P62_P014848"; orig_transcript_id "gnl|WGS:JAAVVJ|G4P62_T014848"; product "period circadian protein homolog 2-like"; transcript_biotype "mRNA"; exon_number "15";
CM025012.1	Genbank	exon	30801011	30801185	.	-	.	gene_id "G4P62_009051"; transcript_id "gnl|WGS:JAAVVJ|G4P62_T014848"; locus_tag "G4P62_009051"; note "transcript variant X5"; orig_protein_id "gnl|WGS:JAAVVJ|G4P62_P014848"; orig_transcript_id "gnl|WGS:JAAVVJ|G4P62_T014848"; product "period circadian protein homolog 2-like"; transcript_biotype "mRNA"; exon_number "16";
CM025012.1	Genbank	exon	30799814	30799938	.	-	.	gene_id "G4P62_009051"; transcript_id "gnl|WGS:JAAVVJ|G4P62_T014848"; locus_tag "G4P62_009051"; note "transcript variant X5"; orig_protein_id "gnl|WGS:JAAVVJ|G4P62_P014848"; orig_transcript_id "gnl|WGS:JAAVVJ|G4P62_T014848"; product "period circadian protein homolog 2-like"; transcript_biotype "mRNA"; exon_number "17";
CM025012.1	Genbank	exon	30799462	30799656	.	-	.	gene_id "G4P62_009051"; transcript_id "gnl|WGS:JAAVVJ|G4P62_T014848"; locus_tag "G4P62_009051"; note "transcript variant X5"; orig_protein_id "gnl|WGS:JAAVVJ|G4P62_P014848"; orig_transcript_id "gnl|WGS:JAAVVJ|G4P62_T014848"; product "period circadian protein homolog 2-like"; transcript_biotype "mRNA"; exon_number "18";
CM025012.1	Genbank	exon	30796805	30797059	.	-	.	gene_id "G4P62_009051"; transcript_id "gnl|WGS:JAAVVJ|G4P62_T014848"; locus_tag "G4P62_009051"; note "transcript variant X5"; orig_protein_id "gnl|WGS:JAAVVJ|G4P62_P014848"; orig_transcript_id "gnl|WGS:JAAVVJ|G4P62_T014848"; product "period circadian protein homolog 2-like"; transcript_biotype "mRNA"; exon_number "19";
CM025012.1	Genbank	exon	30794933	30795801	.	-	.	gene_id "G4P62_009051"; transcript_id "gnl|WGS:JAAVVJ|G4P62_T014848"; locus_tag "G4P62_009051"; note "transcript variant X5"; orig_protein_id "gnl|WGS:JAAVVJ|G4P62_P014848"; orig_transcript_id "gnl|WGS:JAAVVJ|G4P62_T014848"; product "period circadian protein homolog 2-like"; transcript_biotype "mRNA"; exon_number "20";
CM025012.1	Genbank	exon	30794468	30794584	.	-	.	gene_id "G4P62_009051"; transcript_id "gnl|WGS:JAAVVJ|G4P62_T014848"; locus_tag "G4P62_009051"; note "transcript variant X5"; orig_protein_id "gnl|WGS:JAAVVJ|G4P62_P014848"; orig_transcript_id "gnl|WGS:JAAVVJ|G4P62_T014848"; product "period circadian protein homolog 2-like"; transcript_biotype "mRNA"; exon_number "21";
CM025012.1	Genbank	exon	30793172	30793326	.	-	.	gene_id "G4P62_009051"; transcript_id "gnl|WGS:JAAVVJ|G4P62_T014848"; locus_tag "G4P62_009051"; note "transcript variant X5"; orig_protein_id "gnl|WGS:JAAVVJ|G4P62_P014848"; orig_transcript_id "gnl|WGS:JAAVVJ|G4P62_T014848"; product "period circadian protein homolog 2-like"; transcript_biotype "mRNA"; exon_number "22";
CM025012.1	Genbank	CDS	30810680	30811128	.	-	0	gene_id "G4P62_009051"; transcript_id "gnl|WGS:JAAVVJ|G4P62_T014848"; gbkey "CDS"; locus_tag "G4P62_009051"; orig_transcript_id "gnl|WGS:JAAVVJ|G4P62_T014848"; product "transcript variant X5"; protein_id "KAF7222548.1"; exon_number "3";
CM025012.1	Genbank	CDS	30805745	30805837	.	-	1	gene_id "G4P62_009051"; transcript_id "gnl|WGS:JAAVVJ|G4P62_T014848"; gbkey "CDS"; locus_tag "G4P62_009051"; orig_transcript_id "gnl|WGS:JAAVVJ|G4P62_T014848"; product "transcript variant X5"; protein_id "KAF7222548.1"; exon_number "4";
CM025012.1	Genbank	CDS	30805496	30805650	.	-	1	gene_id "G4P62_009051"; transcript_id "gnl|WGS:JAAVVJ|G4P62_T014848"; gbkey "CDS"; locus_tag "G4P62_009051"; orig_transcript_id "gnl|WGS:JAAVVJ|G4P62_T014848"; product "transcript variant X5"; protein_id "KAF7222548.1"; exon_number "5";
CM025012.1	Genbank	CDS	30804925	30805046	.	-	2	gene_id "G4P62_009051"; transcript_id "gnl|WGS:JAAVVJ|G4P62_T014848"; gbkey "CDS"; locus_tag "G4P62_009051"; orig_transcript_id "gnl|WGS:JAAVVJ|G4P62_T014848"; product "transcript variant X5"; protein_id "KAF7222548.1"; exon_number "6";
CM025012.1	Genbank	CDS	30804626	30804827	.	-	0	gene_id "G4P62_009051"; transcript_id "gnl|WGS:JAAVVJ|G4P62_T014848"; gbkey "CDS"; locus_tag "G4P62_009051"; orig_transcript_id "gnl|WGS:JAAVVJ|G4P62_T014848"; product "transcript variant X5"; protein_id "KAF7222548.1"; exon_number "7";
CM025012.1	Genbank	CDS	30803279	30803330	.	-	2	gene_id "G4P62_009051"; transcript_id "gnl|WGS:JAAVVJ|G4P62_T014848"; gbkey "CDS"; locus_tag "G4P62_009051"; orig_transcript_id "gnl|WGS:JAAVVJ|G4P62_T014848"; product "transcript variant X5"; protein_id "KAF7222548.1"; exon_number "8";
CM025012.1	Genbank	CDS	30802751	30802893	.	-	1	gene_id "G4P62_009051"; transcript_id "gnl|WGS:JAAVVJ|G4P62_T014848"; gbkey "CDS"; locus_tag "G4P62_009051"; orig_transcript_id "gnl|WGS:JAAVVJ|G4P62_T014848"; product "transcript variant X5"; protein_id "KAF7222548.1"; exon_number "9";
CM025012.1	Genbank	CDS	30802532	30802610	.	-	2	gene_id "G4P62_009051"; transcript_id "gnl|WGS:JAAVVJ|G4P62_T014848"; gbkey "CDS"; locus_tag "G4P62_009051"; orig_transcript_id "gnl|WGS:JAAVVJ|G4P62_T014848"; product "transcript variant X5"; protein_id "KAF7222548.1"; exon_number "10";
CM025012.1	Genbank	CDS	30802350	30802456	.	-	1	gene_id "G4P62_009051"; transcript_id "gnl|WGS:JAAVVJ|G4P62_T014848"; gbkey "CDS"; locus_tag "G4P62_009051"; orig_transcript_id "gnl|WGS:JAAVVJ|G4P62_T014848"; product "transcript variant X5"; protein_id "KAF7222548.1"; exon_number "11";
CM025012.1	Genbank	CDS	30802113	30802266	.	-	2	gene_id "G4P62_009051"; transcript_id "gnl|WGS:JAAVVJ|G4P62_T014848"; gbkey "CDS"; locus_tag "G4P62_009051"; orig_transcript_id "gnl|WGS:JAAVVJ|G4P62_T014848"; product "transcript variant X5"; protein_id "KAF7222548.1"; exon_number "12";
CM025012.1	Genbank	CDS	30801827	30801941	.	-	1	gene_id "G4P62_009051"; transcript_id "gnl|WGS:JAAVVJ|G4P62_T014848"; gbkey "CDS"; locus_tag "G4P62_009051"; orig_transcript_id "gnl|WGS:JAAVVJ|G4P62_T014848"; product "transcript variant X5"; protein_id "KAF7222548.1"; exon_number "13";
CM025012.1	Genbank	CDS	30801498	30801644	.	-	0	gene_id "G4P62_009051"; transcript_id "gnl|WGS:JAAVVJ|G4P62_T014848"; gbkey "CDS"; locus_tag "G4P62_009051"; orig_transcript_id "gnl|WGS:JAAVVJ|G4P62_T014848"; product "transcript variant X5"; protein_id "KAF7222548.1"; exon_number "14";
CM025012.1	Genbank	CDS	30801268	30801358	.	-	0	gene_id "G4P62_009051"; transcript_id "gnl|WGS:JAAVVJ|G4P62_T014848"; gbkey "CDS"; locus_tag "G4P62_009051"; orig_transcript_id "gnl|WGS:JAAVVJ|G4P62_T014848"; product "transcript variant X5"; protein_id "KAF7222548.1"; exon_number "15";
CM025012.1	Genbank	CDS	30801011	30801185	.	-	2	gene_id "G4P62_009051"; transcript_id "gnl|WGS:JAAVVJ|G4P62_T014848"; gbkey "CDS"; locus_tag "G4P62_009051"; orig_transcript_id "gnl|WGS:JAAVVJ|G4P62_T014848"; product "transcript variant X5"; protein_id "KAF7222548.1"; exon_number "16";
CM025012.1	Genbank	CDS	30799814	30799938	.	-	1	gene_id "G4P62_009051"; transcript_id "gnl|WGS:JAAVVJ|G4P62_T014848"; gbkey "CDS"; locus_tag "G4P62_009051"; orig_transcript_id "gnl|WGS:JAAVVJ|G4P62_T014848"; product "transcript variant X5"; protein_id "KAF7222548.1"; exon_number "17";
CM025012.1	Genbank	CDS	30799462	30799656	.	-	2	gene_id "G4P62_009051"; transcript_id "gnl|WGS:JAAVVJ|G4P62_T014848"; gbkey "CDS"; locus_tag "G4P62_009051"; orig_transcript_id "gnl|WGS:JAAVVJ|G4P62_T014848"; product "transcript variant X5"; protein_id "KAF7222548.1"; exon_number "18";
CM025012.1	Genbank	CDS	30796805	30797059	.	-	2	gene_id "G4P62_009051"; transcript_id "gnl|WGS:JAAVVJ|G4P62_T014848"; gbkey "CDS"; locus_tag "G4P62_009051"; orig_transcript_id "gnl|WGS:JAAVVJ|G4P62_T014848"; product "transcript variant X5"; protein_id "KAF7222548.1"; exon_number "19";
CM025012.1	Genbank	CDS	30794933	30795801	.	-	2	gene_id "G4P62_009051"; transcript_id "gnl|WGS:JAAVVJ|G4P62_T014848"; gbkey "CDS"; locus_tag "G4P62_009051"; orig_transcript_id "gnl|WGS:JAAVVJ|G4P62_T014848"; product "transcript variant X5"; protein_id "KAF7222548.1"; exon_number "20";
CM025012.1	Genbank	CDS	30794468	30794584	.	-	0	gene_id "G4P62_009051"; transcript_id "gnl|WGS:JAAVVJ|G4P62_T014848"; gbkey "CDS"; locus_tag "G4P62_009051"; orig_transcript_id "gnl|WGS:JAAVVJ|G4P62_T014848"; product "transcript variant X5"; protein_id "KAF7222548.1"; exon_number "21";
CM025012.1	Genbank	CDS	30793324	30793326	.	-	0	gene_id "G4P62_009051"; transcript_id "gnl|WGS:JAAVVJ|G4P62_T014848"; gbkey "CDS"; locus_tag "G4P62_009051"; orig_transcript_id "gnl|WGS:JAAVVJ|G4P62_T014848"; product "transcript variant X5"; protein_id "KAF7222548.1"; exon_number "22";
CM025012.1	Genbank	start_codon	30811126	30811128	.	-	0	gene_id "G4P62_009051"; transcript_id "gnl|WGS:JAAVVJ|G4P62_T014848"; gbkey "CDS"; locus_tag "G4P62_009051"; orig_transcript_id "gnl|WGS:JAAVVJ|G4P62_T014848"; product "transcript variant X5"; protein_id "KAF7222548.1"; exon_number "3";
CM025012.1	Genbank	stop_codon	30793321	30793323	.	-	0	gene_id "G4P62_009051"; transcript_id "gnl|WGS:JAAVVJ|G4P62_T014848"; gbkey "CDS"; locus_tag "G4P62_009051"; orig_transcript_id "gnl|WGS:JAAVVJ|G4P62_T014848"; product "transcript variant X5"; protein_id "KAF7222548.1"; exon_number "22";
CM025012.1	Genbank	gene	30829198	30839362	.	-	.	gene_id "G4P62_009052"; transcript_id ""; description "solute carrier family 12 member 9-like"; gbkey "Gene"; gene_biotype "protein_coding"; locus_tag "G4P62_009052"; note "LOC107383963";
CM025012.1	Genbank	transcript	30829198	30839362	.	-	.	gene_id "G4P62_009052"; transcript_id "gnl|WGS:JAAVVJ|G4P62_T014849"; gbkey "mRNA"; locus_tag "G4P62_009052"; orig_protein_id "gnl|WGS:JAAVVJ|G4P62_P014849"; orig_transcript_id "gnl|WGS:JAAVVJ|G4P62_T014849"; product "solute carrier family 12 member 9-like"; transcript_biotype "mRNA";
CM025012.1	Genbank	exon	30838890	30839362	.	-	.	gene_id "G4P62_009052"; transcript_id "gnl|WGS:JAAVVJ|G4P62_T014849"; locus_tag "G4P62_009052"; orig_protein_id "gnl|WGS:JAAVVJ|G4P62_P014849"; orig_transcript_id "gnl|WGS:JAAVVJ|G4P62_T014849"; product "solute carrier family 12 member 9-like"; transcript_biotype "mRNA"; exon_number "1";
CM025012.1	Genbank	exon	30838330	30838464	.	-	.	gene_id "G4P62_009052"; transcript_id "gnl|WGS:JAAVVJ|G4P62_T014849"; locus_tag "G4P62_009052"; orig_protein_id "gnl|WGS:JAAVVJ|G4P62_P014849"; orig_transcript_id "gnl|WGS:JAAVVJ|G4P62_T014849"; product "solute carrier family 12 member 9-like"; transcript_biotype "mRNA"; exon_number "2";
CM025012.1	Genbank	exon	30838102	30838239	.	-	.	gene_id "G4P62_009052"; transcript_id "gnl|WGS:JAAVVJ|G4P62_T014849"; locus_tag "G4P62_009052"; orig_protein_id "gnl|WGS:JAAVVJ|G4P62_P014849"; orig_transcript_id "gnl|WGS:JAAVVJ|G4P62_T014849"; product "solute carrier family 12 member 9-like"; transcript_biotype "mRNA"; exon_number "3";
CM025012.1	Genbank	exon	30837931	30838025	.	-	.	gene_id "G4P62_009052"; transcript_id "gnl|WGS:JAAVVJ|G4P62_T014849"; locus_tag "G4P62_009052"; orig_protein_id "gnl|WGS:JAAVVJ|G4P62_P014849"; orig_transcript_id "gnl|WGS:JAAVVJ|G4P62_T014849"; product "solute carrier family 12 member 9-like"; transcript_biotype "mRNA"; exon_number "4";
CM025012.1	Genbank	exon	30836708	30836909	.	-	.	gene_id "G4P62_009052"; transcript_id "gnl|WGS:JAAVVJ|G4P62_T014849"; locus_tag "G4P62_009052"; orig_protein_id "gnl|WGS:JAAVVJ|G4P62_P014849"; orig_transcript_id "gnl|WGS:JAAVVJ|G4P62_T014849"; product "solute carrier family 12 member 9-like"; transcript_biotype "mRNA"; exon_number "5";
CM025012.1	Genbank	exon	30836392	30836499	.	-	.	gene_id "G4P62_009052"; transcript_id "gnl|WGS:JAAVVJ|G4P62_T014849"; locus_tag "G4P62_009052"; orig_protein_id "gnl|WGS:JAAVVJ|G4P62_P014849"; orig_transcript_id "gnl|WGS:JAAVVJ|G4P62_T014849"; product "solute carrier family 12 member 9-like"; transcript_biotype "mRNA"; exon_number "6";
CM025012.1	Genbank	exon	30834293	30834404	.	-	.	gene_id "G4P62_009052"; transcript_id "gnl|WGS:JAAVVJ|G4P62_T014849"; locus_tag "G4P62_009052"; orig_protein_id "gnl|WGS:JAAVVJ|G4P62_P014849"; orig_transcript_id "gnl|WGS:JAAVVJ|G4P62_T014849"; product "solute carrier family 12 member 9-like"; transcript_biotype "mRNA"; exon_number "7";
CM025012.1	Genbank	exon	30833975	30834132	.	-	.	gene_id "G4P62_009052"; transcript_id "gnl|WGS:JAAVVJ|G4P62_T014849"; locus_tag "G4P62_009052"; orig_protein_id "gnl|WGS:JAAVVJ|G4P62_P014849"; orig_transcript_id "gnl|WGS:JAAVVJ|G4P62_T014849"; product "solute carrier family 12 member 9-like"; transcript_biotype "mRNA"; exon_number "8";
CM025012.1	Genbank	exon	30833342	30833424	.	-	.	gene_id "G4P62_009052"; transcript_id "gnl|WGS:JAAVVJ|G4P62_T014849"; locus_tag "G4P62_009052"; orig_protein_id "gnl|WGS:JAAVVJ|G4P62_P014849"; orig_transcript_id "gnl|WGS:JAAVVJ|G4P62_T014849"; product "solute carrier family 12 member 9-like"; transcript_biotype "mRNA"; exon_number "9";
CM025012.1	Genbank	exon	30833029	30833153	.	-	.	gene_id "G4P62_009052"; transcript_id "gnl|WGS:JAAVVJ|G4P62_T014849"; locus_tag "G4P62_009052"; orig_protein_id "gnl|WGS:JAAVVJ|G4P62_P014849"; orig_transcript_id "gnl|WGS:JAAVVJ|G4P62_T014849"; product "solute carrier family 12 member 9-like"; transcript_biotype "mRNA"; exon_number "10";
CM025012.1	Genbank	exon	30832765	30832957	.	-	.	gene_id "G4P62_009052"; transcript_id "gnl|WGS:JAAVVJ|G4P62_T014849"; locus_tag "G4P62_009052"; orig_protein_id "gnl|WGS:JAAVVJ|G4P62_P014849"; orig_transcript_id "gnl|WGS:JAAVVJ|G4P62_T014849"; product "solute carrier family 12 member 9-like"; transcript_biotype "mRNA"; exon_number "11";
CM025012.1	Genbank	exon	30832522	30832696	.	-	.	gene_id "G4P62_009052"; transcript_id "gnl|WGS:JAAVVJ|G4P62_T014849"; locus_tag "G4P62_009052"; orig_protein_id "gnl|WGS:JAAVVJ|G4P62_P014849"; orig_transcript_id "gnl|WGS:JAAVVJ|G4P62_T014849"; product "solute carrier family 12 member 9-like"; transcript_biotype "mRNA"; exon_number "12";
CM025012.1	Genbank	exon	30830499	30830645	.	-	.	gene_id "G4P62_009052"; transcript_id "gnl|WGS:JAAVVJ|G4P62_T014849"; locus_tag "G4P62_009052"; orig_protein_id "gnl|WGS:JAAVVJ|G4P62_P014849"; orig_transcript_id "gnl|WGS:JAAVVJ|G4P62_T014849"; product "solute carrier family 12 member 9-like"; transcript_biotype "mRNA"; exon_number "13";
CM025012.1	Genbank	exon	30829198	30830430	.	-	.	gene_id "G4P62_009052"; transcript_id "gnl|WGS:JAAVVJ|G4P62_T014849"; locus_tag "G4P62_009052"; orig_protein_id "gnl|WGS:JAAVVJ|G4P62_P014849"; orig_transcript_id "gnl|WGS:JAAVVJ|G4P62_T014849"; product "solute carrier family 12 member 9-like"; transcript_biotype "mRNA"; exon_number "14";
CM025012.1	Genbank	CDS	30838890	30839283	.	-	0	gene_id "G4P62_009052"; transcript_id "gnl|WGS:JAAVVJ|G4P62_T014849"; gbkey "CDS"; locus_tag "G4P62_009052"; orig_transcript_id "gnl|WGS:JAAVVJ|G4P62_T014849"; product "solute carrier family 12 member 9-like"; protein_id "KAF7222549.1"; exon_number "1";
CM025012.1	Genbank	CDS	30838330	30838464	.	-	2	gene_id "G4P62_009052"; transcript_id "gnl|WGS:JAAVVJ|G4P62_T014849"; gbkey "CDS"; locus_tag "G4P62_009052"; orig_transcript_id "gnl|WGS:JAAVVJ|G4P62_T014849"; product "solute carrier family 12 member 9-like"; protein_id "KAF7222549.1"; exon_number "2";
CM025012.1	Genbank	CDS	30838102	30838239	.	-	2	gene_id "G4P62_009052"; transcript_id "gnl|WGS:JAAVVJ|G4P62_T014849"; gbkey "CDS"; locus_tag "G4P62_009052"; orig_transcript_id "gnl|WGS:JAAVVJ|G4P62_T014849"; product "solute carrier family 12 member 9-like"; protein_id "KAF7222549.1"; exon_number "3";
CM025012.1	Genbank	CDS	30837931	30838025	.	-	2	gene_id "G4P62_009052"; transcript_id "gnl|WGS:JAAVVJ|G4P62_T014849"; gbkey "CDS"; locus_tag "G4P62_009052"; orig_transcript_id "gnl|WGS:JAAVVJ|G4P62_T014849"; product "solute carrier family 12 member 9-like"; protein_id "KAF7222549.1"; exon_number "4";
CM025012.1	Genbank	CDS	30836708	30836909	.	-	0	gene_id "G4P62_009052"; transcript_id "gnl|WGS:JAAVVJ|G4P62_T014849"; gbkey "CDS"; locus_tag "G4P62_009052"; orig_transcript_id "gnl|WGS:JAAVVJ|G4P62_T014849"; product "solute carrier family 12 member 9-like"; protein_id "KAF7222549.1"; exon_number "5";
CM025012.1	Genbank	CDS	30836392	30836499	.	-	2	gene_id "G4P62_009052"; transcript_id "gnl|WGS:JAAVVJ|G4P62_T014849"; gbkey "CDS"; locus_tag "G4P62_009052"; orig_transcript_id "gnl|WGS:JAAVVJ|G4P62_T014849"; product "solute carrier family 12 member 9-like"; protein_id "KAF7222549.1"; exon_number "6";
CM025012.1	Genbank	CDS	30834293	30834404	.	-	2	gene_id "G4P62_009052"; transcript_id "gnl|WGS:JAAVVJ|G4P62_T014849"; gbkey "CDS"; locus_tag "G4P62_009052"; orig_transcript_id "gnl|WGS:JAAVVJ|G4P62_T014849"; product "solute carrier family 12 member 9-like"; protein_id "KAF7222549.1"; exon_number "7";
CM025012.1	Genbank	CDS	30833975	30834132	.	-	1	gene_id "G4P62_009052"; transcript_id "gnl|WGS:JAAVVJ|G4P62_T014849"; gbkey "CDS"; locus_tag "G4P62_009052"; orig_transcript_id "gnl|WGS:JAAVVJ|G4P62_T014849"; product "solute carrier family 12 member 9-like"; protein_id "KAF7222549.1"; exon_number "8";
CM025012.1	Genbank	CDS	30833342	30833424	.	-	2	gene_id "G4P62_009052"; transcript_id "gnl|WGS:JAAVVJ|G4P62_T014849"; gbkey "CDS"; locus_tag "G4P62_009052"; orig_transcript_id "gnl|WGS:JAAVVJ|G4P62_T014849"; product "solute carrier family 12 member 9-like"; protein_id "KAF7222549.1"; exon_number "9";
CM025012.1	Genbank	CDS	30833029	30833153	.	-	0	gene_id "G4P62_009052"; transcript_id "gnl|WGS:JAAVVJ|G4P62_T014849"; gbkey "CDS"; locus_tag "G4P62_009052"; orig_transcript_id "gnl|WGS:JAAVVJ|G4P62_T014849"; product "solute carrier family 12 member 9-like"; protein_id "KAF7222549.1"; exon_number "10";
CM025012.1	Genbank	CDS	30832765	30832957	.	-	1	gene_id "G4P62_009052"; transcript_id "gnl|WGS:JAAVVJ|G4P62_T014849"; gbkey "CDS"; locus_tag "G4P62_009052"; orig_transcript_id "gnl|WGS:JAAVVJ|G4P62_T014849"; product "solute carrier family 12 member 9-like"; protein_id "KAF7222549.1"; exon_number "11";
CM025012.1	Genbank	CDS	30832522	30832696	.	-	0	gene_id "G4P62_009052"; transcript_id "gnl|WGS:JAAVVJ|G4P62_T014849"; gbkey "CDS"; locus_tag "G4P62_009052"; orig_transcript_id "gnl|WGS:JAAVVJ|G4P62_T014849"; product "solute carrier family 12 member 9-like"; protein_id "KAF7222549.1"; exon_number "12";
CM025012.1	Genbank	CDS	30830499	30830645	.	-	2	gene_id "G4P62_009052"; transcript_id "gnl|WGS:JAAVVJ|G4P62_T014849"; gbkey "CDS"; locus_tag "G4P62_009052"; orig_transcript_id "gnl|WGS:JAAVVJ|G4P62_T014849"; product "solute carrier family 12 member 9-like"; protein_id "KAF7222549.1"; exon_number "13";
CM025012.1	Genbank	CDS	30829511	30830430	.	-	2	gene_id "G4P62_009052"; transcript_id "gnl|WGS:JAAVVJ|G4P62_T014849"; gbkey "CDS"; locus_tag "G4P62_009052"; orig_transcript_id "gnl|WGS:JAAVVJ|G4P62_T014849"; product "solute carrier family 12 member 9-like"; protein_id "KAF7222549.1"; exon_number "14";
CM025012.1	Genbank	start_codon	30839281	30839283	.	-	0	gene_id "G4P62_009052"; transcript_id "gnl|WGS:JAAVVJ|G4P62_T014849"; gbkey "CDS"; locus_tag "G4P62_009052"; orig_transcript_id "gnl|WGS:JAAVVJ|G4P62_T014849"; product "solute carrier family 12 member 9-like"; protein_id "KAF7222549.1"; exon_number "1";
CM025012.1	Genbank	stop_codon	30829508	30829510	.	-	0	gene_id "G4P62_009052"; transcript_id "gnl|WGS:JAAVVJ|G4P62_T014849"; gbkey "CDS"; locus_tag "G4P62_009052"; orig_transcript_id "gnl|WGS:JAAVVJ|G4P62_T014849"; product "solute carrier family 12 member 9-like"; protein_id "KAF7222549.1"; exon_number "14";
CM025012.1	Genbank	gene	30839548	30842940	.	-	.	gene_id "G4P62_009053"; transcript_id ""; description "uncharacterized protein LOC107383964"; gbkey "Gene"; gene_biotype "protein_coding"; locus_tag "G4P62_009053"; note "LOC107383964";
CM025012.1	Genbank	transcript	30839548	30842940	.	-	.	gene_id "G4P62_009053"; transcript_id "gnl|WGS:JAAVVJ|G4P62_T014850"; gbkey "mRNA"; locus_tag "G4P62_009053"; orig_protein_id "gnl|WGS:JAAVVJ|G4P62_P014850"; orig_transcript_id "gnl|WGS:JAAVVJ|G4P62_T014850"; product "putative LOC107383964-like protein"; transcript_biotype "mRNA";
CM025012.1	Genbank	exon	30842550	30842940	.	-	.	gene_id "G4P62_009053"; transcript_id "gnl|WGS:JAAVVJ|G4P62_T014850"; locus_tag "G4P62_009053"; orig_protein_id "gnl|WGS:JAAVVJ|G4P62_P014850"; orig_transcript_id "gnl|WGS:JAAVVJ|G4P62_T014850"; product "putative LOC107383964-like protein"; transcript_biotype "mRNA"; exon_number "1";
CM025012.1	Genbank	exon	30842351	30842475	.	-	.	gene_id "G4P62_009053"; transcript_id "gnl|WGS:JAAVVJ|G4P62_T014850"; locus_tag "G4P62_009053"; orig_protein_id "gnl|WGS:JAAVVJ|G4P62_P014850"; orig_transcript_id "gnl|WGS:JAAVVJ|G4P62_T014850"; product "putative LOC107383964-like protein"; transcript_biotype "mRNA"; exon_number "2";
CM025012.1	Genbank	exon	30842167	30842253	.	-	.	gene_id "G4P62_009053"; transcript_id "gnl|WGS:JAAVVJ|G4P62_T014850"; locus_tag "G4P62_009053"; orig_protein_id "gnl|WGS:JAAVVJ|G4P62_P014850"; orig_transcript_id "gnl|WGS:JAAVVJ|G4P62_T014850"; product "putative LOC107383964-like protein"; transcript_biotype "mRNA"; exon_number "3";
CM025012.1	Genbank	exon	30841927	30842091	.	-	.	gene_id "G4P62_009053"; transcript_id "gnl|WGS:JAAVVJ|G4P62_T014850"; locus_tag "G4P62_009053"; orig_protein_id "gnl|WGS:JAAVVJ|G4P62_P014850"; orig_transcript_id "gnl|WGS:JAAVVJ|G4P62_T014850"; product "putative LOC107383964-like protein"; transcript_biotype "mRNA"; exon_number "4";
CM025012.1	Genbank	exon	30839548	30841466	.	-	.	gene_id "G4P62_009053"; transcript_id "gnl|WGS:JAAVVJ|G4P62_T014850"; locus_tag "G4P62_009053"; orig_protein_id "gnl|WGS:JAAVVJ|G4P62_P014850"; orig_transcript_id "gnl|WGS:JAAVVJ|G4P62_T014850"; product "putative LOC107383964-like protein"; transcript_biotype "mRNA"; exon_number "5";
CM025012.1	Genbank	CDS	30842550	30842649	.	-	0	gene_id "G4P62_009053"; transcript_id "gnl|WGS:JAAVVJ|G4P62_T014850"; gbkey "CDS"; locus_tag "G4P62_009053"; orig_transcript_id "gnl|WGS:JAAVVJ|G4P62_T014850"; product "putative LOC107383964-like protein"; protein_id "KAF7222550.1"; exon_number "1";
CM025012.1	Genbank	CDS	30842351	30842475	.	-	2	gene_id "G4P62_009053"; transcript_id "gnl|WGS:JAAVVJ|G4P62_T014850"; gbkey "CDS"; locus_tag "G4P62_009053"; orig_transcript_id "gnl|WGS:JAAVVJ|G4P62_T014850"; product "putative LOC107383964-like protein"; protein_id "KAF7222550.1"; exon_number "2";
CM025012.1	Genbank	CDS	30842167	30842253	.	-	0	gene_id "G4P62_009053"; transcript_id "gnl|WGS:JAAVVJ|G4P62_T014850"; gbkey "CDS"; locus_tag "G4P62_009053"; orig_transcript_id "gnl|WGS:JAAVVJ|G4P62_T014850"; product "putative LOC107383964-like protein"; protein_id "KAF7222550.1"; exon_number "3";
CM025012.1	Genbank	CDS	30841927	30842091	.	-	0	gene_id "G4P62_009053"; transcript_id "gnl|WGS:JAAVVJ|G4P62_T014850"; gbkey "CDS"; locus_tag "G4P62_009053"; orig_transcript_id "gnl|WGS:JAAVVJ|G4P62_T014850"; product "putative LOC107383964-like protein"; protein_id "KAF7222550.1"; exon_number "4";
CM025012.1	Genbank	CDS	30841329	30841466	.	-	0	gene_id "G4P62_009053"; transcript_id "gnl|WGS:JAAVVJ|G4P62_T014850"; gbkey "CDS"; locus_tag "G4P62_009053"; orig_transcript_id "gnl|WGS:JAAVVJ|G4P62_T014850"; product "putative LOC107383964-like protein"; protein_id "KAF7222550.1"; exon_number "5";
CM025012.1	Genbank	start_codon	30842647	30842649	.	-	0	gene_id "G4P62_009053"; transcript_id "gnl|WGS:JAAVVJ|G4P62_T014850"; gbkey "CDS"; locus_tag "G4P62_009053"; orig_transcript_id "gnl|WGS:JAAVVJ|G4P62_T014850"; product "putative LOC107383964-like protein"; protein_id "KAF7222550.1"; exon_number "1";
CM025012.1	Genbank	stop_codon	30841326	30841328	.	-	0	gene_id "G4P62_009053"; transcript_id "gnl|WGS:JAAVVJ|G4P62_T014850"; gbkey "CDS"; locus_tag "G4P62_009053"; orig_transcript_id "gnl|WGS:JAAVVJ|G4P62_T014850"; product "putative LOC107383964-like protein"; protein_id "KAF7222550.1"; exon_number "5";
CM025012.1	Genbank	gene	30844721	30916870	.	+	.	gene_id "G4P62_009054"; transcript_id ""; description "chloride channel protein 2-like isoform X4"; gbkey "Gene"; gene_biotype "protein_coding"; locus_tag "G4P62_009054"; note "LOC107383965";
CM025012.1	Genbank	transcript	30844721	30916870	.	+	.	gene_id "G4P62_009054"; transcript_id "gnl|WGS:JAAVVJ|G4P62_T014851"; gbkey "mRNA"; locus_tag "G4P62_009054"; note "transcript variant X4"; orig_protein_id "gnl|WGS:JAAVVJ|G4P62_P014851"; orig_transcript_id "gnl|WGS:JAAVVJ|G4P62_T014851"; product "chloride channel protein 2-like"; transcript_biotype "mRNA";
CM025012.1	Genbank	exon	30844721	30844870	.	+	.	gene_id "G4P62_009054"; transcript_id "gnl|WGS:JAAVVJ|G4P62_T014851"; locus_tag "G4P62_009054"; note "transcript variant X4"; orig_protein_id "gnl|WGS:JAAVVJ|G4P62_P014851"; orig_transcript_id "gnl|WGS:JAAVVJ|G4P62_T014851"; product "chloride channel protein 2-like"; transcript_biotype "mRNA"; exon_number "1";
CM025012.1	Genbank	exon	30870493	30870661	.	+	.	gene_id "G4P62_009054"; transcript_id "gnl|WGS:JAAVVJ|G4P62_T014851"; locus_tag "G4P62_009054"; note "transcript variant X4"; orig_protein_id "gnl|WGS:JAAVVJ|G4P62_P014851"; orig_transcript_id "gnl|WGS:JAAVVJ|G4P62_T014851"; product "chloride channel protein 2-like"; transcript_biotype "mRNA"; exon_number "2";
CM025012.1	Genbank	exon	30885224	30885355	.	+	.	gene_id "G4P62_009054"; transcript_id "gnl|WGS:JAAVVJ|G4P62_T014851"; locus_tag "G4P62_009054"; note "transcript variant X4"; orig_protein_id "gnl|WGS:JAAVVJ|G4P62_P014851"; orig_transcript_id "gnl|WGS:JAAVVJ|G4P62_T014851"; product "chloride channel protein 2-like"; transcript_biotype "mRNA"; exon_number "3";
CM025012.1	Genbank	exon	30886728	30886856	.	+	.	gene_id "G4P62_009054"; transcript_id "gnl|WGS:JAAVVJ|G4P62_T014851"; locus_tag "G4P62_009054"; note "transcript variant X4"; orig_protein_id "gnl|WGS:JAAVVJ|G4P62_P014851"; orig_transcript_id "gnl|WGS:JAAVVJ|G4P62_T014851"; product "chloride channel protein 2-like"; transcript_biotype "mRNA"; exon_number "4";
CM025012.1	Genbank	exon	30887188	30887321	.	+	.	gene_id "G4P62_009054"; transcript_id "gnl|WGS:JAAVVJ|G4P62_T014851"; locus_tag "G4P62_009054"; note "transcript variant X4"; orig_protein_id "gnl|WGS:JAAVVJ|G4P62_P014851"; orig_transcript_id "gnl|WGS:JAAVVJ|G4P62_T014851"; product "chloride channel protein 2-like"; transcript_biotype "mRNA"; exon_number "5";
CM025012.1	Genbank	exon	30891171	30891251	.	+	.	gene_id "G4P62_009054"; transcript_id "gnl|WGS:JAAVVJ|G4P62_T014851"; locus_tag "G4P62_009054"; note "transcript variant X4"; orig_protein_id "gnl|WGS:JAAVVJ|G4P62_P014851"; orig_transcript_id "gnl|WGS:JAAVVJ|G4P62_T014851"; product "chloride channel protein 2-like"; transcript_biotype "mRNA"; exon_number "6";
CM025012.1	Genbank	exon	30893271	30893373	.	+	.	gene_id "G4P62_009054"; transcript_id "gnl|WGS:JAAVVJ|G4P62_T014851"; locus_tag "G4P62_009054"; note "transcript variant X4"; orig_protein_id "gnl|WGS:JAAVVJ|G4P62_P014851"; orig_transcript_id "gnl|WGS:JAAVVJ|G4P62_T014851"; product "chloride channel protein 2-like"; transcript_biotype "mRNA"; exon_number "7";
CM025012.1	Genbank	exon	30897183	30897308	.	+	.	gene_id "G4P62_009054"; transcript_id "gnl|WGS:JAAVVJ|G4P62_T014851"; locus_tag "G4P62_009054"; note "transcript variant X4"; orig_protein_id "gnl|WGS:JAAVVJ|G4P62_P014851"; orig_transcript_id "gnl|WGS:JAAVVJ|G4P62_T014851"; product "chloride channel protein 2-like"; transcript_biotype "mRNA"; exon_number "8";
CM025012.1	Genbank	exon	30897505	30897589	.	+	.	gene_id "G4P62_009054"; transcript_id "gnl|WGS:JAAVVJ|G4P62_T014851"; locus_tag "G4P62_009054"; note "transcript variant X4"; orig_protein_id "gnl|WGS:JAAVVJ|G4P62_P014851"; orig_transcript_id "gnl|WGS:JAAVVJ|G4P62_T014851"; product "chloride channel protein 2-like"; transcript_biotype "mRNA"; exon_number "9";
CM025012.1	Genbank	exon	30897866	30897967	.	+	.	gene_id "G4P62_009054"; transcript_id "gnl|WGS:JAAVVJ|G4P62_T014851"; locus_tag "G4P62_009054"; note "transcript variant X4"; orig_protein_id "gnl|WGS:JAAVVJ|G4P62_P014851"; orig_transcript_id "gnl|WGS:JAAVVJ|G4P62_T014851"; product "chloride channel protein 2-like"; transcript_biotype "mRNA"; exon_number "10";
CM025012.1	Genbank	exon	30898388	30898490	.	+	.	gene_id "G4P62_009054"; transcript_id "gnl|WGS:JAAVVJ|G4P62_T014851"; locus_tag "G4P62_009054"; note "transcript variant X4"; orig_protein_id "gnl|WGS:JAAVVJ|G4P62_P014851"; orig_transcript_id "gnl|WGS:JAAVVJ|G4P62_T014851"; product "chloride channel protein 2-like"; transcript_biotype "mRNA"; exon_number "11";
CM025012.1	Genbank	exon	30898921	30899076	.	+	.	gene_id "G4P62_009054"; transcript_id "gnl|WGS:JAAVVJ|G4P62_T014851"; locus_tag "G4P62_009054"; note "transcript variant X4"; orig_protein_id "gnl|WGS:JAAVVJ|G4P62_P014851"; orig_transcript_id "gnl|WGS:JAAVVJ|G4P62_T014851"; product "chloride channel protein 2-like"; transcript_biotype "mRNA"; exon_number "12";
CM025012.1	Genbank	exon	30899156	30899225	.	+	.	gene_id "G4P62_009054"; transcript_id "gnl|WGS:JAAVVJ|G4P62_T014851"; locus_tag "G4P62_009054"; note "transcript variant X4"; orig_protein_id "gnl|WGS:JAAVVJ|G4P62_P014851"; orig_transcript_id "gnl|WGS:JAAVVJ|G4P62_T014851"; product "chloride channel protein 2-like"; transcript_biotype "mRNA"; exon_number "13";
CM025012.1	Genbank	exon	30899305	30899415	.	+	.	gene_id "G4P62_009054"; transcript_id "gnl|WGS:JAAVVJ|G4P62_T014851"; locus_tag "G4P62_009054"; note "transcript variant X4"; orig_protein_id "gnl|WGS:JAAVVJ|G4P62_P014851"; orig_transcript_id "gnl|WGS:JAAVVJ|G4P62_T014851"; product "chloride channel protein 2-like"; transcript_biotype "mRNA"; exon_number "14";
CM025012.1	Genbank	exon	30901270	30901483	.	+	.	gene_id "G4P62_009054"; transcript_id "gnl|WGS:JAAVVJ|G4P62_T014851"; locus_tag "G4P62_009054"; note "transcript variant X4"; orig_protein_id "gnl|WGS:JAAVVJ|G4P62_P014851"; orig_transcript_id "gnl|WGS:JAAVVJ|G4P62_T014851"; product "chloride channel protein 2-like"; transcript_biotype "mRNA"; exon_number "15";
CM025012.1	Genbank	exon	30901557	30901690	.	+	.	gene_id "G4P62_009054"; transcript_id "gnl|WGS:JAAVVJ|G4P62_T014851"; locus_tag "G4P62_009054"; note "transcript variant X4"; orig_protein_id "gnl|WGS:JAAVVJ|G4P62_P014851"; orig_transcript_id "gnl|WGS:JAAVVJ|G4P62_T014851"; product "chloride channel protein 2-like"; transcript_biotype "mRNA"; exon_number "16";
CM025012.1	Genbank	exon	30906620	30906864	.	+	.	gene_id "G4P62_009054"; transcript_id "gnl|WGS:JAAVVJ|G4P62_T014851"; locus_tag "G4P62_009054"; note "transcript variant X4"; orig_protein_id "gnl|WGS:JAAVVJ|G4P62_P014851"; orig_transcript_id "gnl|WGS:JAAVVJ|G4P62_T014851"; product "chloride channel protein 2-like"; transcript_biotype "mRNA"; exon_number "17";
CM025012.1	Genbank	exon	30907186	30907297	.	+	.	gene_id "G4P62_009054"; transcript_id "gnl|WGS:JAAVVJ|G4P62_T014851"; locus_tag "G4P62_009054"; note "transcript variant X4"; orig_protein_id "gnl|WGS:JAAVVJ|G4P62_P014851"; orig_transcript_id "gnl|WGS:JAAVVJ|G4P62_T014851"; product "chloride channel protein 2-like"; transcript_biotype "mRNA"; exon_number "18";
CM025012.1	Genbank	exon	30907379	30907425	.	+	.	gene_id "G4P62_009054"; transcript_id "gnl|WGS:JAAVVJ|G4P62_T014851"; locus_tag "G4P62_009054"; note "transcript variant X4"; orig_protein_id "gnl|WGS:JAAVVJ|G4P62_P014851"; orig_transcript_id "gnl|WGS:JAAVVJ|G4P62_T014851"; product "chloride channel protein 2-like"; transcript_biotype "mRNA"; exon_number "19";
CM025012.1	Genbank	exon	30911652	30911714	.	+	.	gene_id "G4P62_009054"; transcript_id "gnl|WGS:JAAVVJ|G4P62_T014851"; locus_tag "G4P62_009054"; note "transcript variant X4"; orig_protein_id "gnl|WGS:JAAVVJ|G4P62_P014851"; orig_transcript_id "gnl|WGS:JAAVVJ|G4P62_T014851"; product "chloride channel protein 2-like"; transcript_biotype "mRNA"; exon_number "20";
CM025012.1	Genbank	exon	30912143	30912181	.	+	.	gene_id "G4P62_009054"; transcript_id "gnl|WGS:JAAVVJ|G4P62_T014851"; locus_tag "G4P62_009054"; note "transcript variant X4"; orig_protein_id "gnl|WGS:JAAVVJ|G4P62_P014851"; orig_transcript_id "gnl|WGS:JAAVVJ|G4P62_T014851"; product "chloride channel protein 2-like"; transcript_biotype "mRNA"; exon_number "21";
CM025012.1	Genbank	exon	30912255	30912359	.	+	.	gene_id "G4P62_009054"; transcript_id "gnl|WGS:JAAVVJ|G4P62_T014851"; locus_tag "G4P62_009054"; note "transcript variant X4"; orig_protein_id "gnl|WGS:JAAVVJ|G4P62_P014851"; orig_transcript_id "gnl|WGS:JAAVVJ|G4P62_T014851"; product "chloride channel protein 2-like"; transcript_biotype "mRNA"; exon_number "22";
CM025012.1	Genbank	exon	30913892	30913978	.	+	.	gene_id "G4P62_009054"; transcript_id "gnl|WGS:JAAVVJ|G4P62_T014851"; locus_tag "G4P62_009054"; note "transcript variant X4"; orig_protein_id "gnl|WGS:JAAVVJ|G4P62_P014851"; orig_transcript_id "gnl|WGS:JAAVVJ|G4P62_T014851"; product "chloride channel protein 2-like"; transcript_biotype "mRNA"; exon_number "23";
CM025012.1	Genbank	exon	30914102	30916870	.	+	.	gene_id "G4P62_009054"; transcript_id "gnl|WGS:JAAVVJ|G4P62_T014851"; locus_tag "G4P62_009054"; note "transcript variant X4"; orig_protein_id "gnl|WGS:JAAVVJ|G4P62_P014851"; orig_transcript_id "gnl|WGS:JAAVVJ|G4P62_T014851"; product "chloride channel protein 2-like"; transcript_biotype "mRNA"; exon_number "24";
CM025012.1	Genbank	CDS	30844868	30844870	.	+	0	gene_id "G4P62_009054"; transcript_id "gnl|WGS:JAAVVJ|G4P62_T014851"; gbkey "CDS"; locus_tag "G4P62_009054"; orig_transcript_id "gnl|WGS:JAAVVJ|G4P62_T014851"; product "transcript variant X4"; protein_id "KAF7222551.1"; exon_number "1";
CM025012.1	Genbank	CDS	30870493	30870661	.	+	0	gene_id "G4P62_009054"; transcript_id "gnl|WGS:JAAVVJ|G4P62_T014851"; gbkey "CDS"; locus_tag "G4P62_009054"; orig_transcript_id "gnl|WGS:JAAVVJ|G4P62_T014851"; product "transcript variant X4"; protein_id "KAF7222551.1"; exon_number "2";
CM025012.1	Genbank	CDS	30885224	30885355	.	+	2	gene_id "G4P62_009054"; transcript_id "gnl|WGS:JAAVVJ|G4P62_T014851"; gbkey "CDS"; locus_tag "G4P62_009054"; orig_transcript_id "gnl|WGS:JAAVVJ|G4P62_T014851"; product "transcript variant X4"; protein_id "KAF7222551.1"; exon_number "3";
CM025012.1	Genbank	CDS	30886728	30886856	.	+	2	gene_id "G4P62_009054"; transcript_id "gnl|WGS:JAAVVJ|G4P62_T014851"; gbkey "CDS"; locus_tag "G4P62_009054"; orig_transcript_id "gnl|WGS:JAAVVJ|G4P62_T014851"; product "transcript variant X4"; protein_id "KAF7222551.1"; exon_number "4";
CM025012.1	Genbank	CDS	30887188	30887321	.	+	2	gene_id "G4P62_009054"; transcript_id "gnl|WGS:JAAVVJ|G4P62_T014851"; gbkey "CDS"; locus_tag "G4P62_009054"; orig_transcript_id "gnl|WGS:JAAVVJ|G4P62_T014851"; product "transcript variant X4"; protein_id "KAF7222551.1"; exon_number "5";
CM025012.1	Genbank	CDS	30891171	30891251	.	+	0	gene_id "G4P62_009054"; transcript_id "gnl|WGS:JAAVVJ|G4P62_T014851"; gbkey "CDS"; locus_tag "G4P62_009054"; orig_transcript_id "gnl|WGS:JAAVVJ|G4P62_T014851"; product "transcript variant X4"; protein_id "KAF7222551.1"; exon_number "6";
CM025012.1	Genbank	CDS	30893271	30893373	.	+	0	gene_id "G4P62_009054"; transcript_id "gnl|WGS:JAAVVJ|G4P62_T014851"; gbkey "CDS"; locus_tag "G4P62_009054"; orig_transcript_id "gnl|WGS:JAAVVJ|G4P62_T014851"; product "transcript variant X4"; protein_id "KAF7222551.1"; exon_number "7";
CM025012.1	Genbank	CDS	30897183	30897308	.	+	2	gene_id "G4P62_009054"; transcript_id "gnl|WGS:JAAVVJ|G4P62_T014851"; gbkey "CDS"; locus_tag "G4P62_009054"; orig_transcript_id "gnl|WGS:JAAVVJ|G4P62_T014851"; product "transcript variant X4"; protein_id "KAF7222551.1"; exon_number "8";
CM025012.1	Genbank	CDS	30897505	30897589	.	+	2	gene_id "G4P62_009054"; transcript_id "gnl|WGS:JAAVVJ|G4P62_T014851"; gbkey "CDS"; locus_tag "G4P62_009054"; orig_transcript_id "gnl|WGS:JAAVVJ|G4P62_T014851"; product "transcript variant X4"; protein_id "KAF7222551.1"; exon_number "9";
CM025012.1	Genbank	CDS	30897866	30897967	.	+	1	gene_id "G4P62_009054"; transcript_id "gnl|WGS:JAAVVJ|G4P62_T014851"; gbkey "CDS"; locus_tag "G4P62_009054"; orig_transcript_id "gnl|WGS:JAAVVJ|G4P62_T014851"; product "transcript variant X4"; protein_id "KAF7222551.1"; exon_number "10";
CM025012.1	Genbank	CDS	30898388	30898490	.	+	1	gene_id "G4P62_009054"; transcript_id "gnl|WGS:JAAVVJ|G4P62_T014851"; gbkey "CDS"; locus_tag "G4P62_009054"; orig_transcript_id "gnl|WGS:JAAVVJ|G4P62_T014851"; product "transcript variant X4"; protein_id "KAF7222551.1"; exon_number "11";
CM025012.1	Genbank	CDS	30898921	30899076	.	+	0	gene_id "G4P62_009054"; transcript_id "gnl|WGS:JAAVVJ|G4P62_T014851"; gbkey "CDS"; locus_tag "G4P62_009054"; orig_transcript_id "gnl|WGS:JAAVVJ|G4P62_T014851"; product "transcript variant X4"; protein_id "KAF7222551.1"; exon_number "12";
CM025012.1	Genbank	CDS	30899156	30899225	.	+	0	gene_id "G4P62_009054"; transcript_id "gnl|WGS:JAAVVJ|G4P62_T014851"; gbkey "CDS"; locus_tag "G4P62_009054"; orig_transcript_id "gnl|WGS:JAAVVJ|G4P62_T014851"; product "transcript variant X4"; protein_id "KAF7222551.1"; exon_number "13";
CM025012.1	Genbank	CDS	30899305	30899415	.	+	2	gene_id "G4P62_009054"; transcript_id "gnl|WGS:JAAVVJ|G4P62_T014851"; gbkey "CDS"; locus_tag "G4P62_009054"; orig_transcript_id "gnl|WGS:JAAVVJ|G4P62_T014851"; product "transcript variant X4"; protein_id "KAF7222551.1"; exon_number "14";
CM025012.1	Genbank	CDS	30901270	30901483	.	+	2	gene_id "G4P62_009054"; transcript_id "gnl|WGS:JAAVVJ|G4P62_T014851"; gbkey "CDS"; locus_tag "G4P62_009054"; orig_transcript_id "gnl|WGS:JAAVVJ|G4P62_T014851"; product "transcript variant X4"; protein_id "KAF7222551.1"; exon_number "15";
CM025012.1	Genbank	CDS	30901557	30901690	.	+	1	gene_id "G4P62_009054"; transcript_id "gnl|WGS:JAAVVJ|G4P62_T014851"; gbkey "CDS"; locus_tag "G4P62_009054"; orig_transcript_id "gnl|WGS:JAAVVJ|G4P62_T014851"; product "transcript variant X4"; protein_id "KAF7222551.1"; exon_number "16";
CM025012.1	Genbank	CDS	30906620	30906864	.	+	2	gene_id "G4P62_009054"; transcript_id "gnl|WGS:JAAVVJ|G4P62_T014851"; gbkey "CDS"; locus_tag "G4P62_009054"; orig_transcript_id "gnl|WGS:JAAVVJ|G4P62_T014851"; product "transcript variant X4"; protein_id "KAF7222551.1"; exon_number "17";
CM025012.1	Genbank	CDS	30907186	30907297	.	+	0	gene_id "G4P62_009054"; transcript_id "gnl|WGS:JAAVVJ|G4P62_T014851"; gbkey "CDS"; locus_tag "G4P62_009054"; orig_transcript_id "gnl|WGS:JAAVVJ|G4P62_T014851"; product "transcript variant X4"; protein_id "KAF7222551.1"; exon_number "18";
CM025012.1	Genbank	CDS	30907379	30907425	.	+	2	gene_id "G4P62_009054"; transcript_id "gnl|WGS:JAAVVJ|G4P62_T014851"; gbkey "CDS"; locus_tag "G4P62_009054"; orig_transcript_id "gnl|WGS:JAAVVJ|G4P62_T014851"; product "transcript variant X4"; protein_id "KAF7222551.1"; exon_number "19";
CM025012.1	Genbank	CDS	30911652	30911714	.	+	0	gene_id "G4P62_009054"; transcript_id "gnl|WGS:JAAVVJ|G4P62_T014851"; gbkey "CDS"; locus_tag "G4P62_009054"; orig_transcript_id "gnl|WGS:JAAVVJ|G4P62_T014851"; product "transcript variant X4"; protein_id "KAF7222551.1"; exon_number "20";
CM025012.1	Genbank	CDS	30912143	30912181	.	+	0	gene_id "G4P62_009054"; transcript_id "gnl|WGS:JAAVVJ|G4P62_T014851"; gbkey "CDS"; locus_tag "G4P62_009054"; orig_transcript_id "gnl|WGS:JAAVVJ|G4P62_T014851"; product "transcript variant X4"; protein_id "KAF7222551.1"; exon_number "21";
CM025012.1	Genbank	CDS	30912255	30912359	.	+	0	gene_id "G4P62_009054"; transcript_id "gnl|WGS:JAAVVJ|G4P62_T014851"; gbkey "CDS"; locus_tag "G4P62_009054"; orig_transcript_id "gnl|WGS:JAAVVJ|G4P62_T014851"; product "transcript variant X4"; protein_id "KAF7222551.1"; exon_number "22";
CM025012.1	Genbank	CDS	30913892	30913978	.	+	0	gene_id "G4P62_009054"; transcript_id "gnl|WGS:JAAVVJ|G4P62_T014851"; gbkey "CDS"; locus_tag "G4P62_009054"; orig_transcript_id "gnl|WGS:JAAVVJ|G4P62_T014851"; product "transcript variant X4"; protein_id "KAF7222551.1"; exon_number "23";
CM025012.1	Genbank	CDS	30914102	30914605	.	+	0	gene_id "G4P62_009054"; transcript_id "gnl|WGS:JAAVVJ|G4P62_T014851"; gbkey "CDS"; locus_tag "G4P62_009054"; orig_transcript_id "gnl|WGS:JAAVVJ|G4P62_T014851"; product "transcript variant X4"; protein_id "KAF7222551.1"; exon_number "24";
CM025012.1	Genbank	start_codon	30844868	30844870	.	+	0	gene_id "G4P62_009054"; transcript_id "gnl|WGS:JAAVVJ|G4P62_T014851"; gbkey "CDS"; locus_tag "G4P62_009054"; orig_transcript_id "gnl|WGS:JAAVVJ|G4P62_T014851"; product "transcript variant X4"; protein_id "KAF7222551.1"; exon_number "1";
CM025012.1	Genbank	stop_codon	30914606	30914608	.	+	0	gene_id "G4P62_009054"; transcript_id "gnl|WGS:JAAVVJ|G4P62_T014851"; gbkey "CDS"; locus_tag "G4P62_009054"; orig_transcript_id "gnl|WGS:JAAVVJ|G4P62_T014851"; product "transcript variant X4"; protein_id "KAF7222551.1"; exon_number "24";
CM025012.1	Genbank	transcript	30844729	30916870	.	+	.	gene_id "G4P62_009054"; transcript_id "gnl|WGS:JAAVVJ|G4P62_T014852"; gbkey "mRNA"; locus_tag "G4P62_009054"; note "transcript variant X1"; orig_protein_id "gnl|WGS:JAAVVJ|G4P62_P014852"; orig_transcript_id "gnl|WGS:JAAVVJ|G4P62_T014852"; product "chloride channel protein 2-like"; transcript_biotype "mRNA";
CM025012.1	Genbank	exon	30844729	30844870	.	+	.	gene_id "G4P62_009054"; transcript_id "gnl|WGS:JAAVVJ|G4P62_T014852"; locus_tag "G4P62_009054"; note "transcript variant X1"; orig_protein_id "gnl|WGS:JAAVVJ|G4P62_P014852"; orig_transcript_id "gnl|WGS:JAAVVJ|G4P62_T014852"; product "chloride channel protein 2-like"; transcript_biotype "mRNA"; exon_number "1";
CM025012.1	Genbank	exon	30870493	30870661	.	+	.	gene_id "G4P62_009054"; transcript_id "gnl|WGS:JAAVVJ|G4P62_T014852"; locus_tag "G4P62_009054"; note "transcript variant X1"; orig_protein_id "gnl|WGS:JAAVVJ|G4P62_P014852"; orig_transcript_id "gnl|WGS:JAAVVJ|G4P62_T014852"; product "chloride channel protein 2-like"; transcript_biotype "mRNA"; exon_number "2";
CM025012.1	Genbank	exon	30885224	30885355	.	+	.	gene_id "G4P62_009054"; transcript_id "gnl|WGS:JAAVVJ|G4P62_T014852"; locus_tag "G4P62_009054"; note "transcript variant X1"; orig_protein_id "gnl|WGS:JAAVVJ|G4P62_P014852"; orig_transcript_id "gnl|WGS:JAAVVJ|G4P62_T014852"; product "chloride channel protein 2-like"; transcript_biotype "mRNA"; exon_number "3";
CM025012.1	Genbank	exon	30886728	30886856	.	+	.	gene_id "G4P62_009054"; transcript_id "gnl|WGS:JAAVVJ|G4P62_T014852"; locus_tag "G4P62_009054"; note "transcript variant X1"; orig_protein_id "gnl|WGS:JAAVVJ|G4P62_P014852"; orig_transcript_id "gnl|WGS:JAAVVJ|G4P62_T014852"; product "chloride channel protein 2-like"; transcript_biotype "mRNA"; exon_number "4";
CM025012.1	Genbank	exon	30887188	30887321	.	+	.	gene_id "G4P62_009054"; transcript_id "gnl|WGS:JAAVVJ|G4P62_T014852"; locus_tag "G4P62_009054"; note "transcript variant X1"; orig_protein_id "gnl|WGS:JAAVVJ|G4P62_P014852"; orig_transcript_id "gnl|WGS:JAAVVJ|G4P62_T014852"; product "chloride channel protein 2-like"; transcript_biotype "mRNA"; exon_number "5";
CM025012.1	Genbank	exon	30891171	30891251	.	+	.	gene_id "G4P62_009054"; transcript_id "gnl|WGS:JAAVVJ|G4P62_T014852"; locus_tag "G4P62_009054"; note "transcript variant X1"; orig_protein_id "gnl|WGS:JAAVVJ|G4P62_P014852"; orig_transcript_id "gnl|WGS:JAAVVJ|G4P62_T014852"; product "chloride channel protein 2-like"; transcript_biotype "mRNA"; exon_number "6";
CM025012.1	Genbank	exon	30893271	30893373	.	+	.	gene_id "G4P62_009054"; transcript_id "gnl|WGS:JAAVVJ|G4P62_T014852"; locus_tag "G4P62_009054"; note "transcript variant X1"; orig_protein_id "gnl|WGS:JAAVVJ|G4P62_P014852"; orig_transcript_id "gnl|WGS:JAAVVJ|G4P62_T014852"; product "chloride channel protein 2-like"; transcript_biotype "mRNA"; exon_number "7";
CM025012.1	Genbank	exon	30897183	30897308	.	+	.	gene_id "G4P62_009054"; transcript_id "gnl|WGS:JAAVVJ|G4P62_T014852"; locus_tag "G4P62_009054"; note "transcript variant X1"; orig_protein_id "gnl|WGS:JAAVVJ|G4P62_P014852"; orig_transcript_id "gnl|WGS:JAAVVJ|G4P62_T014852"; product "chloride channel protein 2-like"; transcript_biotype "mRNA"; exon_number "8";
CM025012.1	Genbank	exon	30897505	30897589	.	+	.	gene_id "G4P62_009054"; transcript_id "gnl|WGS:JAAVVJ|G4P62_T014852"; locus_tag "G4P62_009054"; note "transcript variant X1"; orig_protein_id "gnl|WGS:JAAVVJ|G4P62_P014852"; orig_transcript_id "gnl|WGS:JAAVVJ|G4P62_T014852"; product "chloride channel protein 2-like"; transcript_biotype "mRNA"; exon_number "9";
CM025012.1	Genbank	exon	30897866	30897967	.	+	.	gene_id "G4P62_009054"; transcript_id "gnl|WGS:JAAVVJ|G4P62_T014852"; locus_tag "G4P62_009054"; note "transcript variant X1"; orig_protein_id "gnl|WGS:JAAVVJ|G4P62_P014852"; orig_transcript_id "gnl|WGS:JAAVVJ|G4P62_T014852"; product "chloride channel protein 2-like"; transcript_biotype "mRNA"; exon_number "10";
CM025012.1	Genbank	exon	30898388	30898490	.	+	.	gene_id "G4P62_009054"; transcript_id "gnl|WGS:JAAVVJ|G4P62_T014852"; locus_tag "G4P62_009054"; note "transcript variant X1"; orig_protein_id "gnl|WGS:JAAVVJ|G4P62_P014852"; orig_transcript_id "gnl|WGS:JAAVVJ|G4P62_T014852"; product "chloride channel protein 2-like"; transcript_biotype "mRNA"; exon_number "11";
CM025012.1	Genbank	exon	30898921	30899076	.	+	.	gene_id "G4P62_009054"; transcript_id "gnl|WGS:JAAVVJ|G4P62_T014852"; locus_tag "G4P62_009054"; note "transcript variant X1"; orig_protein_id "gnl|WGS:JAAVVJ|G4P62_P014852"; orig_transcript_id "gnl|WGS:JAAVVJ|G4P62_T014852"; product "chloride channel protein 2-like"; transcript_biotype "mRNA"; exon_number "12";
CM025012.1	Genbank	exon	30899156	30899225	.	+	.	gene_id "G4P62_009054"; transcript_id "gnl|WGS:JAAVVJ|G4P62_T014852"; locus_tag "G4P62_009054"; note "transcript variant X1"; orig_protein_id "gnl|WGS:JAAVVJ|G4P62_P014852"; orig_transcript_id "gnl|WGS:JAAVVJ|G4P62_T014852"; product "chloride channel protein 2-like"; transcript_biotype "mRNA"; exon_number "13";
CM025012.1	Genbank	exon	30899305	30899415	.	+	.	gene_id "G4P62_009054"; transcript_id "gnl|WGS:JAAVVJ|G4P62_T014852"; locus_tag "G4P62_009054"; note "transcript variant X1"; orig_protein_id "gnl|WGS:JAAVVJ|G4P62_P014852"; orig_transcript_id "gnl|WGS:JAAVVJ|G4P62_T014852"; product "chloride channel protein 2-like"; transcript_biotype "mRNA"; exon_number "14";
CM025012.1	Genbank	exon	30901270	30901483	.	+	.	gene_id "G4P62_009054"; transcript_id "gnl|WGS:JAAVVJ|G4P62_T014852"; locus_tag "G4P62_009054"; note "transcript variant X1"; orig_protein_id "gnl|WGS:JAAVVJ|G4P62_P014852"; orig_transcript_id "gnl|WGS:JAAVVJ|G4P62_T014852"; product "chloride channel protein 2-like"; transcript_biotype "mRNA"; exon_number "15";
CM025012.1	Genbank	exon	30901557	30901690	.	+	.	gene_id "G4P62_009054"; transcript_id "gnl|WGS:JAAVVJ|G4P62_T014852"; locus_tag "G4P62_009054"; note "transcript variant X1"; orig_protein_id "gnl|WGS:JAAVVJ|G4P62_P014852"; orig_transcript_id "gnl|WGS:JAAVVJ|G4P62_T014852"; product "chloride channel protein 2-like"; transcript_biotype "mRNA"; exon_number "16";
CM025012.1	Genbank	exon	30906620	30906849	.	+	.	gene_id "G4P62_009054"; transcript_id "gnl|WGS:JAAVVJ|G4P62_T014852"; locus_tag "G4P62_009054"; note "transcript variant X1"; orig_protein_id "gnl|WGS:JAAVVJ|G4P62_P014852"; orig_transcript_id "gnl|WGS:JAAVVJ|G4P62_T014852"; product "chloride channel protein 2-like"; transcript_biotype "mRNA"; exon_number "17";
CM025012.1	Genbank	exon	30907186	30907297	.	+	.	gene_id "G4P62_009054"; transcript_id "gnl|WGS:JAAVVJ|G4P62_T014852"; locus_tag "G4P62_009054"; note "transcript variant X1"; orig_protein_id "gnl|WGS:JAAVVJ|G4P62_P014852"; orig_transcript_id "gnl|WGS:JAAVVJ|G4P62_T014852"; product "chloride channel protein 2-like"; transcript_biotype "mRNA"; exon_number "18";
CM025012.1	Genbank	exon	30907379	30907425	.	+	.	gene_id "G4P62_009054"; transcript_id "gnl|WGS:JAAVVJ|G4P62_T014852"; locus_tag "G4P62_009054"; note "transcript variant X1"; orig_protein_id "gnl|WGS:JAAVVJ|G4P62_P014852"; orig_transcript_id "gnl|WGS:JAAVVJ|G4P62_T014852"; product "chloride channel protein 2-like"; transcript_biotype "mRNA"; exon_number "19";
CM025012.1	Genbank	exon	30911652	30911714	.	+	.	gene_id "G4P62_009054"; transcript_id "gnl|WGS:JAAVVJ|G4P62_T014852"; locus_tag "G4P62_009054"; note "transcript variant X1"; orig_protein_id "gnl|WGS:JAAVVJ|G4P62_P014852"; orig_transcript_id "gnl|WGS:JAAVVJ|G4P62_T014852"; product "chloride channel protein 2-like"; transcript_biotype "mRNA"; exon_number "20";
CM025012.1	Genbank	exon	30912143	30912181	.	+	.	gene_id "G4P62_009054"; transcript_id "gnl|WGS:JAAVVJ|G4P62_T014852"; locus_tag "G4P62_009054"; note "transcript variant X1"; orig_protein_id "gnl|WGS:JAAVVJ|G4P62_P014852"; orig_transcript_id "gnl|WGS:JAAVVJ|G4P62_T014852"; product "chloride channel protein 2-like"; transcript_biotype "mRNA"; exon_number "21";
CM025012.1	Genbank	exon	30912255	30912359	.	+	.	gene_id "G4P62_009054"; transcript_id "gnl|WGS:JAAVVJ|G4P62_T014852"; locus_tag "G4P62_009054"; note "transcript variant X1"; orig_protein_id "gnl|WGS:JAAVVJ|G4P62_P014852"; orig_transcript_id "gnl|WGS:JAAVVJ|G4P62_T014852"; product "chloride channel protein 2-like"; transcript_biotype "mRNA"; exon_number "22";
CM025012.1	Genbank	exon	30913892	30913978	.	+	.	gene_id "G4P62_009054"; transcript_id "gnl|WGS:JAAVVJ|G4P62_T014852"; locus_tag "G4P62_009054"; note "transcript variant X1"; orig_protein_id "gnl|WGS:JAAVVJ|G4P62_P014852"; orig_transcript_id "gnl|WGS:JAAVVJ|G4P62_T014852"; product "chloride channel protein 2-like"; transcript_biotype "mRNA"; exon_number "23";
CM025012.1	Genbank	exon	30914102	30916870	.	+	.	gene_id "G4P62_009054"; transcript_id "gnl|WGS:JAAVVJ|G4P62_T014852"; locus_tag "G4P62_009054"; note "transcript variant X1"; orig_protein_id "gnl|WGS:JAAVVJ|G4P62_P014852"; orig_transcript_id "gnl|WGS:JAAVVJ|G4P62_T014852"; product "chloride channel protein 2-like"; transcript_biotype "mRNA"; exon_number "24";
CM025012.1	Genbank	CDS	30844868	30844870	.	+	0	gene_id "G4P62_009054"; transcript_id "gnl|WGS:JAAVVJ|G4P62_T014852"; gbkey "CDS"; locus_tag "G4P62_009054"; orig_transcript_id "gnl|WGS:JAAVVJ|G4P62_T014852"; product "transcript variant X1"; protein_id "KAF7222552.1"; exon_number "1";
CM025012.1	Genbank	CDS	30870493	30870661	.	+	0	gene_id "G4P62_009054"; transcript_id "gnl|WGS:JAAVVJ|G4P62_T014852"; gbkey "CDS"; locus_tag "G4P62_009054"; orig_transcript_id "gnl|WGS:JAAVVJ|G4P62_T014852"; product "transcript variant X1"; protein_id "KAF7222552.1"; exon_number "2";
CM025012.1	Genbank	CDS	30885224	30885355	.	+	2	gene_id "G4P62_009054"; transcript_id "gnl|WGS:JAAVVJ|G4P62_T014852"; gbkey "CDS"; locus_tag "G4P62_009054"; orig_transcript_id "gnl|WGS:JAAVVJ|G4P62_T014852"; product "transcript variant X1"; protein_id "KAF7222552.1"; exon_number "3";
CM025012.1	Genbank	CDS	30886728	30886856	.	+	2	gene_id "G4P62_009054"; transcript_id "gnl|WGS:JAAVVJ|G4P62_T014852"; gbkey "CDS"; locus_tag "G4P62_009054"; orig_transcript_id "gnl|WGS:JAAVVJ|G4P62_T014852"; product "transcript variant X1"; protein_id "KAF7222552.1"; exon_number "4";
CM025012.1	Genbank	CDS	30887188	30887321	.	+	2	gene_id "G4P62_009054"; transcript_id "gnl|WGS:JAAVVJ|G4P62_T014852"; gbkey "CDS"; locus_tag "G4P62_009054"; orig_transcript_id "gnl|WGS:JAAVVJ|G4P62_T014852"; product "transcript variant X1"; protein_id "KAF7222552.1"; exon_number "5";
CM025012.1	Genbank	CDS	30891171	30891251	.	+	0	gene_id "G4P62_009054"; transcript_id "gnl|WGS:JAAVVJ|G4P62_T014852"; gbkey "CDS"; locus_tag "G4P62_009054"; orig_transcript_id "gnl|WGS:JAAVVJ|G4P62_T014852"; product "transcript variant X1"; protein_id "KAF7222552.1"; exon_number "6";
CM025012.1	Genbank	CDS	30893271	30893373	.	+	0	gene_id "G4P62_009054"; transcript_id "gnl|WGS:JAAVVJ|G4P62_T014852"; gbkey "CDS"; locus_tag "G4P62_009054"; orig_transcript_id "gnl|WGS:JAAVVJ|G4P62_T014852"; product "transcript variant X1"; protein_id "KAF7222552.1"; exon_number "7";
CM025012.1	Genbank	CDS	30897183	30897308	.	+	2	gene_id "G4P62_009054"; transcript_id "gnl|WGS:JAAVVJ|G4P62_T014852"; gbkey "CDS"; locus_tag "G4P62_009054"; orig_transcript_id "gnl|WGS:JAAVVJ|G4P62_T014852"; product "transcript variant X1"; protein_id "KAF7222552.1"; exon_number "8";
CM025012.1	Genbank	CDS	30897505	30897589	.	+	2	gene_id "G4P62_009054"; transcript_id "gnl|WGS:JAAVVJ|G4P62_T014852"; gbkey "CDS"; locus_tag "G4P62_009054"; orig_transcript_id "gnl|WGS:JAAVVJ|G4P62_T014852"; product "transcript variant X1"; protein_id "KAF7222552.1"; exon_number "9";
CM025012.1	Genbank	CDS	30897866	30897967	.	+	1	gene_id "G4P62_009054"; transcript_id "gnl|WGS:JAAVVJ|G4P62_T014852"; gbkey "CDS"; locus_tag "G4P62_009054"; orig_transcript_id "gnl|WGS:JAAVVJ|G4P62_T014852"; product "transcript variant X1"; protein_id "KAF7222552.1"; exon_number "10";
CM025012.1	Genbank	CDS	30898388	30898490	.	+	1	gene_id "G4P62_009054"; transcript_id "gnl|WGS:JAAVVJ|G4P62_T014852"; gbkey "CDS"; locus_tag "G4P62_009054"; orig_transcript_id "gnl|WGS:JAAVVJ|G4P62_T014852"; product "transcript variant X1"; protein_id "KAF7222552.1"; exon_number "11";
CM025012.1	Genbank	CDS	30898921	30899076	.	+	0	gene_id "G4P62_009054"; transcript_id "gnl|WGS:JAAVVJ|G4P62_T014852"; gbkey "CDS"; locus_tag "G4P62_009054"; orig_transcript_id "gnl|WGS:JAAVVJ|G4P62_T014852"; product "transcript variant X1"; protein_id "KAF7222552.1"; exon_number "12";
CM025012.1	Genbank	CDS	30899156	30899225	.	+	0	gene_id "G4P62_009054"; transcript_id "gnl|WGS:JAAVVJ|G4P62_T014852"; gbkey "CDS"; locus_tag "G4P62_009054"; orig_transcript_id "gnl|WGS:JAAVVJ|G4P62_T014852"; product "transcript variant X1"; protein_id "KAF7222552.1"; exon_number "13";
CM025012.1	Genbank	CDS	30899305	30899415	.	+	2	gene_id "G4P62_009054"; transcript_id "gnl|WGS:JAAVVJ|G4P62_T014852"; gbkey "CDS"; locus_tag "G4P62_009054"; orig_transcript_id "gnl|WGS:JAAVVJ|G4P62_T014852"; product "transcript variant X1"; protein_id "KAF7222552.1"; exon_number "14";
CM025012.1	Genbank	CDS	30901270	30901483	.	+	2	gene_id "G4P62_009054"; transcript_id "gnl|WGS:JAAVVJ|G4P62_T014852"; gbkey "CDS"; locus_tag "G4P62_009054"; orig_transcript_id "gnl|WGS:JAAVVJ|G4P62_T014852"; product "transcript variant X1"; protein_id "KAF7222552.1"; exon_number "15";
CM025012.1	Genbank	CDS	30901557	30901690	.	+	1	gene_id "G4P62_009054"; transcript_id "gnl|WGS:JAAVVJ|G4P62_T014852"; gbkey "CDS"; locus_tag "G4P62_009054"; orig_transcript_id "gnl|WGS:JAAVVJ|G4P62_T014852"; product "transcript variant X1"; protein_id "KAF7222552.1"; exon_number "16";
CM025012.1	Genbank	CDS	30906620	30906849	.	+	2	gene_id "G4P62_009054"; transcript_id "gnl|WGS:JAAVVJ|G4P62_T014852"; gbkey "CDS"; locus_tag "G4P62_009054"; orig_transcript_id "gnl|WGS:JAAVVJ|G4P62_T014852"; product "transcript variant X1"; protein_id "KAF7222552.1"; exon_number "17";
CM025012.1	Genbank	CDS	30907186	30907297	.	+	0	gene_id "G4P62_009054"; transcript_id "gnl|WGS:JAAVVJ|G4P62_T014852"; gbkey "CDS"; locus_tag "G4P62_009054"; orig_transcript_id "gnl|WGS:JAAVVJ|G4P62_T014852"; product "transcript variant X1"; protein_id "KAF7222552.1"; exon_number "18";
CM025012.1	Genbank	CDS	30907379	30907425	.	+	2	gene_id "G4P62_009054"; transcript_id "gnl|WGS:JAAVVJ|G4P62_T014852"; gbkey "CDS"; locus_tag "G4P62_009054"; orig_transcript_id "gnl|WGS:JAAVVJ|G4P62_T014852"; product "transcript variant X1"; protein_id "KAF7222552.1"; exon_number "19";
CM025012.1	Genbank	CDS	30911652	30911714	.	+	0	gene_id "G4P62_009054"; transcript_id "gnl|WGS:JAAVVJ|G4P62_T014852"; gbkey "CDS"; locus_tag "G4P62_009054"; orig_transcript_id "gnl|WGS:JAAVVJ|G4P62_T014852"; product "transcript variant X1"; protein_id "KAF7222552.1"; exon_number "20";
CM025012.1	Genbank	CDS	30912143	30912181	.	+	0	gene_id "G4P62_009054"; transcript_id "gnl|WGS:JAAVVJ|G4P62_T014852"; gbkey "CDS"; locus_tag "G4P62_009054"; orig_transcript_id "gnl|WGS:JAAVVJ|G4P62_T014852"; product "transcript variant X1"; protein_id "KAF7222552.1"; exon_number "21";
CM025012.1	Genbank	CDS	30912255	30912359	.	+	0	gene_id "G4P62_009054"; transcript_id "gnl|WGS:JAAVVJ|G4P62_T014852"; gbkey "CDS"; locus_tag "G4P62_009054"; orig_transcript_id "gnl|WGS:JAAVVJ|G4P62_T014852"; product "transcript variant X1"; protein_id "KAF7222552.1"; exon_number "22";
CM025012.1	Genbank	CDS	30913892	30913978	.	+	0	gene_id "G4P62_009054"; transcript_id "gnl|WGS:JAAVVJ|G4P62_T014852"; gbkey "CDS"; locus_tag "G4P62_009054"; orig_transcript_id "gnl|WGS:JAAVVJ|G4P62_T014852"; product "transcript variant X1"; protein_id "KAF7222552.1"; exon_number "23";
CM025012.1	Genbank	CDS	30914102	30914605	.	+	0	gene_id "G4P62_009054"; transcript_id "gnl|WGS:JAAVVJ|G4P62_T014852"; gbkey "CDS"; locus_tag "G4P62_009054"; orig_transcript_id "gnl|WGS:JAAVVJ|G4P62_T014852"; product "transcript variant X1"; protein_id "KAF7222552.1"; exon_number "24";
CM025012.1	Genbank	start_codon	30844868	30844870	.	+	0	gene_id "G4P62_009054"; transcript_id "gnl|WGS:JAAVVJ|G4P62_T014852"; gbkey "CDS"; locus_tag "G4P62_009054"; orig_transcript_id "gnl|WGS:JAAVVJ|G4P62_T014852"; product "transcript variant X1"; protein_id "KAF7222552.1"; exon_number "1";
CM025012.1	Genbank	stop_codon	30914606	30914608	.	+	0	gene_id "G4P62_009054"; transcript_id "gnl|WGS:JAAVVJ|G4P62_T014852"; gbkey "CDS"; locus_tag "G4P62_009054"; orig_transcript_id "gnl|WGS:JAAVVJ|G4P62_T014852"; product "transcript variant X1"; protein_id "KAF7222552.1"; exon_number "24";
CM025012.1	Genbank	transcript	30844729	30916870	.	+	.	gene_id "G4P62_009054"; transcript_id "gnl|WGS:JAAVVJ|G4P62_T014853"; gbkey "mRNA"; locus_tag "G4P62_009054"; note "transcript variant X2"; orig_protein_id "gnl|WGS:JAAVVJ|G4P62_P014853"; orig_transcript_id "gnl|WGS:JAAVVJ|G4P62_T014853"; product "chloride channel protein 2-like"; transcript_biotype "mRNA";
CM025012.1	Genbank	exon	30844729	30844870	.	+	.	gene_id "G4P62_009054"; transcript_id "gnl|WGS:JAAVVJ|G4P62_T014853"; locus_tag "G4P62_009054"; note "transcript variant X2"; orig_protein_id "gnl|WGS:JAAVVJ|G4P62_P014853"; orig_transcript_id "gnl|WGS:JAAVVJ|G4P62_T014853"; product "chloride channel protein 2-like"; transcript_biotype "mRNA"; exon_number "1";
CM025012.1	Genbank	exon	30870493	30870661	.	+	.	gene_id "G4P62_009054"; transcript_id "gnl|WGS:JAAVVJ|G4P62_T014853"; locus_tag "G4P62_009054"; note "transcript variant X2"; orig_protein_id "gnl|WGS:JAAVVJ|G4P62_P014853"; orig_transcript_id "gnl|WGS:JAAVVJ|G4P62_T014853"; product "chloride channel protein 2-like"; transcript_biotype "mRNA"; exon_number "2";
CM025012.1	Genbank	exon	30885224	30885355	.	+	.	gene_id "G4P62_009054"; transcript_id "gnl|WGS:JAAVVJ|G4P62_T014853"; locus_tag "G4P62_009054"; note "transcript variant X2"; orig_protein_id "gnl|WGS:JAAVVJ|G4P62_P014853"; orig_transcript_id "gnl|WGS:JAAVVJ|G4P62_T014853"; product "chloride channel protein 2-like"; transcript_biotype "mRNA"; exon_number "3";
CM025012.1	Genbank	exon	30886728	30886856	.	+	.	gene_id "G4P62_009054"; transcript_id "gnl|WGS:JAAVVJ|G4P62_T014853"; locus_tag "G4P62_009054"; note "transcript variant X2"; orig_protein_id "gnl|WGS:JAAVVJ|G4P62_P014853"; orig_transcript_id "gnl|WGS:JAAVVJ|G4P62_T014853"; product "chloride channel protein 2-like"; transcript_biotype "mRNA"; exon_number "4";
CM025012.1	Genbank	exon	30887188	30887321	.	+	.	gene_id "G4P62_009054"; transcript_id "gnl|WGS:JAAVVJ|G4P62_T014853"; locus_tag "G4P62_009054"; note "transcript variant X2"; orig_protein_id "gnl|WGS:JAAVVJ|G4P62_P014853"; orig_transcript_id "gnl|WGS:JAAVVJ|G4P62_T014853"; product "chloride channel protein 2-like"; transcript_biotype "mRNA"; exon_number "5";
CM025012.1	Genbank	exon	30891171	30891251	.	+	.	gene_id "G4P62_009054"; transcript_id "gnl|WGS:JAAVVJ|G4P62_T014853"; locus_tag "G4P62_009054"; note "transcript variant X2"; orig_protein_id "gnl|WGS:JAAVVJ|G4P62_P014853"; orig_transcript_id "gnl|WGS:JAAVVJ|G4P62_T014853"; product "chloride channel protein 2-like"; transcript_biotype "mRNA"; exon_number "6";
CM025012.1	Genbank	exon	30893271	30893373	.	+	.	gene_id "G4P62_009054"; transcript_id "gnl|WGS:JAAVVJ|G4P62_T014853"; locus_tag "G4P62_009054"; note "transcript variant X2"; orig_protein_id "gnl|WGS:JAAVVJ|G4P62_P014853"; orig_transcript_id "gnl|WGS:JAAVVJ|G4P62_T014853"; product "chloride channel protein 2-like"; transcript_biotype "mRNA"; exon_number "7";
CM025012.1	Genbank	exon	30897183	30897308	.	+	.	gene_id "G4P62_009054"; transcript_id "gnl|WGS:JAAVVJ|G4P62_T014853"; locus_tag "G4P62_009054"; note "transcript variant X2"; orig_protein_id "gnl|WGS:JAAVVJ|G4P62_P014853"; orig_transcript_id "gnl|WGS:JAAVVJ|G4P62_T014853"; product "chloride channel protein 2-like"; transcript_biotype "mRNA"; exon_number "8";
CM025012.1	Genbank	exon	30897505	30897589	.	+	.	gene_id "G4P62_009054"; transcript_id "gnl|WGS:JAAVVJ|G4P62_T014853"; locus_tag "G4P62_009054"; note "transcript variant X2"; orig_protein_id "gnl|WGS:JAAVVJ|G4P62_P014853"; orig_transcript_id "gnl|WGS:JAAVVJ|G4P62_T014853"; product "chloride channel protein 2-like"; transcript_biotype "mRNA"; exon_number "9";
CM025012.1	Genbank	exon	30897866	30897967	.	+	.	gene_id "G4P62_009054"; transcript_id "gnl|WGS:JAAVVJ|G4P62_T014853"; locus_tag "G4P62_009054"; note "transcript variant X2"; orig_protein_id "gnl|WGS:JAAVVJ|G4P62_P014853"; orig_transcript_id "gnl|WGS:JAAVVJ|G4P62_T014853"; product "chloride channel protein 2-like"; transcript_biotype "mRNA"; exon_number "10";
CM025012.1	Genbank	exon	30898406	30898490	.	+	.	gene_id "G4P62_009054"; transcript_id "gnl|WGS:JAAVVJ|G4P62_T014853"; locus_tag "G4P62_009054"; note "transcript variant X2"; orig_protein_id "gnl|WGS:JAAVVJ|G4P62_P014853"; orig_transcript_id "gnl|WGS:JAAVVJ|G4P62_T014853"; product "chloride channel protein 2-like"; transcript_biotype "mRNA"; exon_number "11";
CM025012.1	Genbank	exon	30898921	30899076	.	+	.	gene_id "G4P62_009054"; transcript_id "gnl|WGS:JAAVVJ|G4P62_T014853"; locus_tag "G4P62_009054"; note "transcript variant X2"; orig_protein_id "gnl|WGS:JAAVVJ|G4P62_P014853"; orig_transcript_id "gnl|WGS:JAAVVJ|G4P62_T014853"; product "chloride channel protein 2-like"; transcript_biotype "mRNA"; exon_number "12";
CM025012.1	Genbank	exon	30899156	30899225	.	+	.	gene_id "G4P62_009054"; transcript_id "gnl|WGS:JAAVVJ|G4P62_T014853"; locus_tag "G4P62_009054"; note "transcript variant X2"; orig_protein_id "gnl|WGS:JAAVVJ|G4P62_P014853"; orig_transcript_id "gnl|WGS:JAAVVJ|G4P62_T014853"; product "chloride channel protein 2-like"; transcript_biotype "mRNA"; exon_number "13";
CM025012.1	Genbank	exon	30899305	30899415	.	+	.	gene_id "G4P62_009054"; transcript_id "gnl|WGS:JAAVVJ|G4P62_T014853"; locus_tag "G4P62_009054"; note "transcript variant X2"; orig_protein_id "gnl|WGS:JAAVVJ|G4P62_P014853"; orig_transcript_id "gnl|WGS:JAAVVJ|G4P62_T014853"; product "chloride channel protein 2-like"; transcript_biotype "mRNA"; exon_number "14";
CM025012.1	Genbank	exon	30901270	30901483	.	+	.	gene_id "G4P62_009054"; transcript_id "gnl|WGS:JAAVVJ|G4P62_T014853"; locus_tag "G4P62_009054"; note "transcript variant X2"; orig_protein_id "gnl|WGS:JAAVVJ|G4P62_P014853"; orig_transcript_id "gnl|WGS:JAAVVJ|G4P62_T014853"; product "chloride channel protein 2-like"; transcript_biotype "mRNA"; exon_number "15";
CM025012.1	Genbank	exon	30901557	30901690	.	+	.	gene_id "G4P62_009054"; transcript_id "gnl|WGS:JAAVVJ|G4P62_T014853"; locus_tag "G4P62_009054"; note "transcript variant X2"; orig_protein_id "gnl|WGS:JAAVVJ|G4P62_P014853"; orig_transcript_id "gnl|WGS:JAAVVJ|G4P62_T014853"; product "chloride channel protein 2-like"; transcript_biotype "mRNA"; exon_number "16";
CM025012.1	Genbank	exon	30906620	30906864	.	+	.	gene_id "G4P62_009054"; transcript_id "gnl|WGS:JAAVVJ|G4P62_T014853"; locus_tag "G4P62_009054"; note "transcript variant X2"; orig_protein_id "gnl|WGS:JAAVVJ|G4P62_P014853"; orig_transcript_id "gnl|WGS:JAAVVJ|G4P62_T014853"; product "chloride channel protein 2-like"; transcript_biotype "mRNA"; exon_number "17";
CM025012.1	Genbank	exon	30907186	30907297	.	+	.	gene_id "G4P62_009054"; transcript_id "gnl|WGS:JAAVVJ|G4P62_T014853"; locus_tag "G4P62_009054"; note "transcript variant X2"; orig_protein_id "gnl|WGS:JAAVVJ|G4P62_P014853"; orig_transcript_id "gnl|WGS:JAAVVJ|G4P62_T014853"; product "chloride channel protein 2-like"; transcript_biotype "mRNA"; exon_number "18";
CM025012.1	Genbank	exon	30907379	30907425	.	+	.	gene_id "G4P62_009054"; transcript_id "gnl|WGS:JAAVVJ|G4P62_T014853"; locus_tag "G4P62_009054"; note "transcript variant X2"; orig_protein_id "gnl|WGS:JAAVVJ|G4P62_P014853"; orig_transcript_id "gnl|WGS:JAAVVJ|G4P62_T014853"; product "chloride channel protein 2-like"; transcript_biotype "mRNA"; exon_number "19";
CM025012.1	Genbank	exon	30911652	30911714	.	+	.	gene_id "G4P62_009054"; transcript_id "gnl|WGS:JAAVVJ|G4P62_T014853"; locus_tag "G4P62_009054"; note "transcript variant X2"; orig_protein_id "gnl|WGS:JAAVVJ|G4P62_P014853"; orig_transcript_id "gnl|WGS:JAAVVJ|G4P62_T014853"; product "chloride channel protein 2-like"; transcript_biotype "mRNA"; exon_number "20";
CM025012.1	Genbank	exon	30912143	30912181	.	+	.	gene_id "G4P62_009054"; transcript_id "gnl|WGS:JAAVVJ|G4P62_T014853"; locus_tag "G4P62_009054"; note "transcript variant X2"; orig_protein_id "gnl|WGS:JAAVVJ|G4P62_P014853"; orig_transcript_id "gnl|WGS:JAAVVJ|G4P62_T014853"; product "chloride channel protein 2-like"; transcript_biotype "mRNA"; exon_number "21";
CM025012.1	Genbank	exon	30912255	30912359	.	+	.	gene_id "G4P62_009054"; transcript_id "gnl|WGS:JAAVVJ|G4P62_T014853"; locus_tag "G4P62_009054"; note "transcript variant X2"; orig_protein_id "gnl|WGS:JAAVVJ|G4P62_P014853"; orig_transcript_id "gnl|WGS:JAAVVJ|G4P62_T014853"; product "chloride channel protein 2-like"; transcript_biotype "mRNA"; exon_number "22";
CM025012.1	Genbank	exon	30913892	30913978	.	+	.	gene_id "G4P62_009054"; transcript_id "gnl|WGS:JAAVVJ|G4P62_T014853"; locus_tag "G4P62_009054"; note "transcript variant X2"; orig_protein_id "gnl|WGS:JAAVVJ|G4P62_P014853"; orig_transcript_id "gnl|WGS:JAAVVJ|G4P62_T014853"; product "chloride channel protein 2-like"; transcript_biotype "mRNA"; exon_number "23";
CM025012.1	Genbank	exon	30914102	30916870	.	+	.	gene_id "G4P62_009054"; transcript_id "gnl|WGS:JAAVVJ|G4P62_T014853"; locus_tag "G4P62_009054"; note "transcript variant X2"; orig_protein_id "gnl|WGS:JAAVVJ|G4P62_P014853"; orig_transcript_id "gnl|WGS:JAAVVJ|G4P62_T014853"; product "chloride channel protein 2-like"; transcript_biotype "mRNA"; exon_number "24";
CM025012.1	Genbank	CDS	30844868	30844870	.	+	0	gene_id "G4P62_009054"; transcript_id "gnl|WGS:JAAVVJ|G4P62_T014853"; gbkey "CDS"; locus_tag "G4P62_009054"; orig_transcript_id "gnl|WGS:JAAVVJ|G4P62_T014853"; product "transcript variant X2"; protein_id "KAF7222553.1"; exon_number "1";
CM025012.1	Genbank	CDS	30870493	30870661	.	+	0	gene_id "G4P62_009054"; transcript_id "gnl|WGS:JAAVVJ|G4P62_T014853"; gbkey "CDS"; locus_tag "G4P62_009054"; orig_transcript_id "gnl|WGS:JAAVVJ|G4P62_T014853"; product "transcript variant X2"; protein_id "KAF7222553.1"; exon_number "2";
CM025012.1	Genbank	CDS	30885224	30885355	.	+	2	gene_id "G4P62_009054"; transcript_id "gnl|WGS:JAAVVJ|G4P62_T014853"; gbkey "CDS"; locus_tag "G4P62_009054"; orig_transcript_id "gnl|WGS:JAAVVJ|G4P62_T014853"; product "transcript variant X2"; protein_id "KAF7222553.1"; exon_number "3";
CM025012.1	Genbank	CDS	30886728	30886856	.	+	2	gene_id "G4P62_009054"; transcript_id "gnl|WGS:JAAVVJ|G4P62_T014853"; gbkey "CDS"; locus_tag "G4P62_009054"; orig_transcript_id "gnl|WGS:JAAVVJ|G4P62_T014853"; product "transcript variant X2"; protein_id "KAF7222553.1"; exon_number "4";
CM025012.1	Genbank	CDS	30887188	30887321	.	+	2	gene_id "G4P62_009054"; transcript_id "gnl|WGS:JAAVVJ|G4P62_T014853"; gbkey "CDS"; locus_tag "G4P62_009054"; orig_transcript_id "gnl|WGS:JAAVVJ|G4P62_T014853"; product "transcript variant X2"; protein_id "KAF7222553.1"; exon_number "5";
CM025012.1	Genbank	CDS	30891171	30891251	.	+	0	gene_id "G4P62_009054"; transcript_id "gnl|WGS:JAAVVJ|G4P62_T014853"; gbkey "CDS"; locus_tag "G4P62_009054"; orig_transcript_id "gnl|WGS:JAAVVJ|G4P62_T014853"; product "transcript variant X2"; protein_id "KAF7222553.1"; exon_number "6";
CM025012.1	Genbank	CDS	30893271	30893373	.	+	0	gene_id "G4P62_009054"; transcript_id "gnl|WGS:JAAVVJ|G4P62_T014853"; gbkey "CDS"; locus_tag "G4P62_009054"; orig_transcript_id "gnl|WGS:JAAVVJ|G4P62_T014853"; product "transcript variant X2"; protein_id "KAF7222553.1"; exon_number "7";
CM025012.1	Genbank	CDS	30897183	30897308	.	+	2	gene_id "G4P62_009054"; transcript_id "gnl|WGS:JAAVVJ|G4P62_T014853"; gbkey "CDS"; locus_tag "G4P62_009054"; orig_transcript_id "gnl|WGS:JAAVVJ|G4P62_T014853"; product "transcript variant X2"; protein_id "KAF7222553.1"; exon_number "8";
CM025012.1	Genbank	CDS	30897505	30897589	.	+	2	gene_id "G4P62_009054"; transcript_id "gnl|WGS:JAAVVJ|G4P62_T014853"; gbkey "CDS"; locus_tag "G4P62_009054"; orig_transcript_id "gnl|WGS:JAAVVJ|G4P62_T014853"; product "transcript variant X2"; protein_id "KAF7222553.1"; exon_number "9";
CM025012.1	Genbank	CDS	30897866	30897967	.	+	1	gene_id "G4P62_009054"; transcript_id "gnl|WGS:JAAVVJ|G4P62_T014853"; gbkey "CDS"; locus_tag "G4P62_009054"; orig_transcript_id "gnl|WGS:JAAVVJ|G4P62_T014853"; product "transcript variant X2"; protein_id "KAF7222553.1"; exon_number "10";
CM025012.1	Genbank	CDS	30898406	30898490	.	+	1	gene_id "G4P62_009054"; transcript_id "gnl|WGS:JAAVVJ|G4P62_T014853"; gbkey "CDS"; locus_tag "G4P62_009054"; orig_transcript_id "gnl|WGS:JAAVVJ|G4P62_T014853"; product "transcript variant X2"; protein_id "KAF7222553.1"; exon_number "11";
CM025012.1	Genbank	CDS	30898921	30899076	.	+	0	gene_id "G4P62_009054"; transcript_id "gnl|WGS:JAAVVJ|G4P62_T014853"; gbkey "CDS"; locus_tag "G4P62_009054"; orig_transcript_id "gnl|WGS:JAAVVJ|G4P62_T014853"; product "transcript variant X2"; protein_id "KAF7222553.1"; exon_number "12";
CM025012.1	Genbank	CDS	30899156	30899225	.	+	0	gene_id "G4P62_009054"; transcript_id "gnl|WGS:JAAVVJ|G4P62_T014853"; gbkey "CDS"; locus_tag "G4P62_009054"; orig_transcript_id "gnl|WGS:JAAVVJ|G4P62_T014853"; product "transcript variant X2"; protein_id "KAF7222553.1"; exon_number "13";
CM025012.1	Genbank	CDS	30899305	30899415	.	+	2	gene_id "G4P62_009054"; transcript_id "gnl|WGS:JAAVVJ|G4P62_T014853"; gbkey "CDS"; locus_tag "G4P62_009054"; orig_transcript_id "gnl|WGS:JAAVVJ|G4P62_T014853"; product "transcript variant X2"; protein_id "KAF7222553.1"; exon_number "14";
CM025012.1	Genbank	CDS	30901270	30901483	.	+	2	gene_id "G4P62_009054"; transcript_id "gnl|WGS:JAAVVJ|G4P62_T014853"; gbkey "CDS"; locus_tag "G4P62_009054"; orig_transcript_id "gnl|WGS:JAAVVJ|G4P62_T014853"; product "transcript variant X2"; protein_id "KAF7222553.1"; exon_number "15";
CM025012.1	Genbank	CDS	30901557	30901690	.	+	1	gene_id "G4P62_009054"; transcript_id "gnl|WGS:JAAVVJ|G4P62_T014853"; gbkey "CDS"; locus_tag "G4P62_009054"; orig_transcript_id "gnl|WGS:JAAVVJ|G4P62_T014853"; product "transcript variant X2"; protein_id "KAF7222553.1"; exon_number "16";
CM025012.1	Genbank	CDS	30906620	30906864	.	+	2	gene_id "G4P62_009054"; transcript_id "gnl|WGS:JAAVVJ|G4P62_T014853"; gbkey "CDS"; locus_tag "G4P62_009054"; orig_transcript_id "gnl|WGS:JAAVVJ|G4P62_T014853"; product "transcript variant X2"; protein_id "KAF7222553.1"; exon_number "17";
CM025012.1	Genbank	CDS	30907186	30907297	.	+	0	gene_id "G4P62_009054"; transcript_id "gnl|WGS:JAAVVJ|G4P62_T014853"; gbkey "CDS"; locus_tag "G4P62_009054"; orig_transcript_id "gnl|WGS:JAAVVJ|G4P62_T014853"; product "transcript variant X2"; protein_id "KAF7222553.1"; exon_number "18";
CM025012.1	Genbank	CDS	30907379	30907425	.	+	2	gene_id "G4P62_009054"; transcript_id "gnl|WGS:JAAVVJ|G4P62_T014853"; gbkey "CDS"; locus_tag "G4P62_009054"; orig_transcript_id "gnl|WGS:JAAVVJ|G4P62_T014853"; product "transcript variant X2"; protein_id "KAF7222553.1"; exon_number "19";
CM025012.1	Genbank	CDS	30911652	30911714	.	+	0	gene_id "G4P62_009054"; transcript_id "gnl|WGS:JAAVVJ|G4P62_T014853"; gbkey "CDS"; locus_tag "G4P62_009054"; orig_transcript_id "gnl|WGS:JAAVVJ|G4P62_T014853"; product "transcript variant X2"; protein_id "KAF7222553.1"; exon_number "20";
CM025012.1	Genbank	CDS	30912143	30912181	.	+	0	gene_id "G4P62_009054"; transcript_id "gnl|WGS:JAAVVJ|G4P62_T014853"; gbkey "CDS"; locus_tag "G4P62_009054"; orig_transcript_id "gnl|WGS:JAAVVJ|G4P62_T014853"; product "transcript variant X2"; protein_id "KAF7222553.1"; exon_number "21";
CM025012.1	Genbank	CDS	30912255	30912359	.	+	0	gene_id "G4P62_009054"; transcript_id "gnl|WGS:JAAVVJ|G4P62_T014853"; gbkey "CDS"; locus_tag "G4P62_009054"; orig_transcript_id "gnl|WGS:JAAVVJ|G4P62_T014853"; product "transcript variant X2"; protein_id "KAF7222553.1"; exon_number "22";
CM025012.1	Genbank	CDS	30913892	30913978	.	+	0	gene_id "G4P62_009054"; transcript_id "gnl|WGS:JAAVVJ|G4P62_T014853"; gbkey "CDS"; locus_tag "G4P62_009054"; orig_transcript_id "gnl|WGS:JAAVVJ|G4P62_T014853"; product "transcript variant X2"; protein_id "KAF7222553.1"; exon_number "23";
CM025012.1	Genbank	CDS	30914102	30914605	.	+	0	gene_id "G4P62_009054"; transcript_id "gnl|WGS:JAAVVJ|G4P62_T014853"; gbkey "CDS"; locus_tag "G4P62_009054"; orig_transcript_id "gnl|WGS:JAAVVJ|G4P62_T014853"; product "transcript variant X2"; protein_id "KAF7222553.1"; exon_number "24";
CM025012.1	Genbank	start_codon	30844868	30844870	.	+	0	gene_id "G4P62_009054"; transcript_id "gnl|WGS:JAAVVJ|G4P62_T014853"; gbkey "CDS"; locus_tag "G4P62_009054"; orig_transcript_id "gnl|WGS:JAAVVJ|G4P62_T014853"; product "transcript variant X2"; protein_id "KAF7222553.1"; exon_number "1";
CM025012.1	Genbank	stop_codon	30914606	30914608	.	+	0	gene_id "G4P62_009054"; transcript_id "gnl|WGS:JAAVVJ|G4P62_T014853"; gbkey "CDS"; locus_tag "G4P62_009054"; orig_transcript_id "gnl|WGS:JAAVVJ|G4P62_T014853"; product "transcript variant X2"; protein_id "KAF7222553.1"; exon_number "24";
CM025012.1	Genbank	transcript	30844729	30916870	.	+	.	gene_id "G4P62_009054"; transcript_id "gnl|WGS:JAAVVJ|G4P62_T014854"; gbkey "mRNA"; locus_tag "G4P62_009054"; note "transcript variant X3"; orig_protein_id "gnl|WGS:JAAVVJ|G4P62_P014854"; orig_transcript_id "gnl|WGS:JAAVVJ|G4P62_T014854"; product "chloride channel protein 2-like"; transcript_biotype "mRNA";
CM025012.1	Genbank	exon	30844729	30844870	.	+	.	gene_id "G4P62_009054"; transcript_id "gnl|WGS:JAAVVJ|G4P62_T014854"; locus_tag "G4P62_009054"; note "transcript variant X3"; orig_protein_id "gnl|WGS:JAAVVJ|G4P62_P014854"; orig_transcript_id "gnl|WGS:JAAVVJ|G4P62_T014854"; product "chloride channel protein 2-like"; transcript_biotype "mRNA"; exon_number "1";
CM025012.1	Genbank	exon	30870493	30870661	.	+	.	gene_id "G4P62_009054"; transcript_id "gnl|WGS:JAAVVJ|G4P62_T014854"; locus_tag "G4P62_009054"; note "transcript variant X3"; orig_protein_id "gnl|WGS:JAAVVJ|G4P62_P014854"; orig_transcript_id "gnl|WGS:JAAVVJ|G4P62_T014854"; product "chloride channel protein 2-like"; transcript_biotype "mRNA"; exon_number "2";
CM025012.1	Genbank	exon	30885224	30885355	.	+	.	gene_id "G4P62_009054"; transcript_id "gnl|WGS:JAAVVJ|G4P62_T014854"; locus_tag "G4P62_009054"; note "transcript variant X3"; orig_protein_id "gnl|WGS:JAAVVJ|G4P62_P014854"; orig_transcript_id "gnl|WGS:JAAVVJ|G4P62_T014854"; product "chloride channel protein 2-like"; transcript_biotype "mRNA"; exon_number "3";
CM025012.1	Genbank	exon	30886728	30886856	.	+	.	gene_id "G4P62_009054"; transcript_id "gnl|WGS:JAAVVJ|G4P62_T014854"; locus_tag "G4P62_009054"; note "transcript variant X3"; orig_protein_id "gnl|WGS:JAAVVJ|G4P62_P014854"; orig_transcript_id "gnl|WGS:JAAVVJ|G4P62_T014854"; product "chloride channel protein 2-like"; transcript_biotype "mRNA"; exon_number "4";
CM025012.1	Genbank	exon	30887188	30887321	.	+	.	gene_id "G4P62_009054"; transcript_id "gnl|WGS:JAAVVJ|G4P62_T014854"; locus_tag "G4P62_009054"; note "transcript variant X3"; orig_protein_id "gnl|WGS:JAAVVJ|G4P62_P014854"; orig_transcript_id "gnl|WGS:JAAVVJ|G4P62_T014854"; product "chloride channel protein 2-like"; transcript_biotype "mRNA"; exon_number "5";
CM025012.1	Genbank	exon	30891171	30891251	.	+	.	gene_id "G4P62_009054"; transcript_id "gnl|WGS:JAAVVJ|G4P62_T014854"; locus_tag "G4P62_009054"; note "transcript variant X3"; orig_protein_id "gnl|WGS:JAAVVJ|G4P62_P014854"; orig_transcript_id "gnl|WGS:JAAVVJ|G4P62_T014854"; product "chloride channel protein 2-like"; transcript_biotype "mRNA"; exon_number "6";
CM025012.1	Genbank	exon	30893271	30893373	.	+	.	gene_id "G4P62_009054"; transcript_id "gnl|WGS:JAAVVJ|G4P62_T014854"; locus_tag "G4P62_009054"; note "transcript variant X3"; orig_protein_id "gnl|WGS:JAAVVJ|G4P62_P014854"; orig_transcript_id "gnl|WGS:JAAVVJ|G4P62_T014854"; product "chloride channel protein 2-like"; transcript_biotype "mRNA"; exon_number "7";
CM025012.1	Genbank	exon	30897225	30897308	.	+	.	gene_id "G4P62_009054"; transcript_id "gnl|WGS:JAAVVJ|G4P62_T014854"; locus_tag "G4P62_009054"; note "transcript variant X3"; orig_protein_id "gnl|WGS:JAAVVJ|G4P62_P014854"; orig_transcript_id "gnl|WGS:JAAVVJ|G4P62_T014854"; product "chloride channel protein 2-like"; transcript_biotype "mRNA"; exon_number "8";
CM025012.1	Genbank	exon	30897505	30897589	.	+	.	gene_id "G4P62_009054"; transcript_id "gnl|WGS:JAAVVJ|G4P62_T014854"; locus_tag "G4P62_009054"; note "transcript variant X3"; orig_protein_id "gnl|WGS:JAAVVJ|G4P62_P014854"; orig_transcript_id "gnl|WGS:JAAVVJ|G4P62_T014854"; product "chloride channel protein 2-like"; transcript_biotype "mRNA"; exon_number "9";
CM025012.1	Genbank	exon	30897866	30897967	.	+	.	gene_id "G4P62_009054"; transcript_id "gnl|WGS:JAAVVJ|G4P62_T014854"; locus_tag "G4P62_009054"; note "transcript variant X3"; orig_protein_id "gnl|WGS:JAAVVJ|G4P62_P014854"; orig_transcript_id "gnl|WGS:JAAVVJ|G4P62_T014854"; product "chloride channel protein 2-like"; transcript_biotype "mRNA"; exon_number "10";
CM025012.1	Genbank	exon	30898388	30898490	.	+	.	gene_id "G4P62_009054"; transcript_id "gnl|WGS:JAAVVJ|G4P62_T014854"; locus_tag "G4P62_009054"; note "transcript variant X3"; orig_protein_id "gnl|WGS:JAAVVJ|G4P62_P014854"; orig_transcript_id "gnl|WGS:JAAVVJ|G4P62_T014854"; product "chloride channel protein 2-like"; transcript_biotype "mRNA"; exon_number "11";
CM025012.1	Genbank	exon	30898921	30899076	.	+	.	gene_id "G4P62_009054"; transcript_id "gnl|WGS:JAAVVJ|G4P62_T014854"; locus_tag "G4P62_009054"; note "transcript variant X3"; orig_protein_id "gnl|WGS:JAAVVJ|G4P62_P014854"; orig_transcript_id "gnl|WGS:JAAVVJ|G4P62_T014854"; product "chloride channel protein 2-like"; transcript_biotype "mRNA"; exon_number "12";
CM025012.1	Genbank	exon	30899156	30899225	.	+	.	gene_id "G4P62_009054"; transcript_id "gnl|WGS:JAAVVJ|G4P62_T014854"; locus_tag "G4P62_009054"; note "transcript variant X3"; orig_protein_id "gnl|WGS:JAAVVJ|G4P62_P014854"; orig_transcript_id "gnl|WGS:JAAVVJ|G4P62_T014854"; product "chloride channel protein 2-like"; transcript_biotype "mRNA"; exon_number "13";
CM025012.1	Genbank	exon	30899305	30899415	.	+	.	gene_id "G4P62_009054"; transcript_id "gnl|WGS:JAAVVJ|G4P62_T014854"; locus_tag "G4P62_009054"; note "transcript variant X3"; orig_protein_id "gnl|WGS:JAAVVJ|G4P62_P014854"; orig_transcript_id "gnl|WGS:JAAVVJ|G4P62_T014854"; product "chloride channel protein 2-like"; transcript_biotype "mRNA"; exon_number "14";
CM025012.1	Genbank	exon	30901270	30901483	.	+	.	gene_id "G4P62_009054"; transcript_id "gnl|WGS:JAAVVJ|G4P62_T014854"; locus_tag "G4P62_009054"; note "transcript variant X3"; orig_protein_id "gnl|WGS:JAAVVJ|G4P62_P014854"; orig_transcript_id "gnl|WGS:JAAVVJ|G4P62_T014854"; product "chloride channel protein 2-like"; transcript_biotype "mRNA"; exon_number "15";
CM025012.1	Genbank	exon	30901557	30901690	.	+	.	gene_id "G4P62_009054"; transcript_id "gnl|WGS:JAAVVJ|G4P62_T014854"; locus_tag "G4P62_009054"; note "transcript variant X3"; orig_protein_id "gnl|WGS:JAAVVJ|G4P62_P014854"; orig_transcript_id "gnl|WGS:JAAVVJ|G4P62_T014854"; product "chloride channel protein 2-like"; transcript_biotype "mRNA"; exon_number "16";
CM025012.1	Genbank	exon	30906620	30906864	.	+	.	gene_id "G4P62_009054"; transcript_id "gnl|WGS:JAAVVJ|G4P62_T014854"; locus_tag "G4P62_009054"; note "transcript variant X3"; orig_protein_id "gnl|WGS:JAAVVJ|G4P62_P014854"; orig_transcript_id "gnl|WGS:JAAVVJ|G4P62_T014854"; product "chloride channel protein 2-like"; transcript_biotype "mRNA"; exon_number "17";
CM025012.1	Genbank	exon	30907186	30907297	.	+	.	gene_id "G4P62_009054"; transcript_id "gnl|WGS:JAAVVJ|G4P62_T014854"; locus_tag "G4P62_009054"; note "transcript variant X3"; orig_protein_id "gnl|WGS:JAAVVJ|G4P62_P014854"; orig_transcript_id "gnl|WGS:JAAVVJ|G4P62_T014854"; product "chloride channel protein 2-like"; transcript_biotype "mRNA"; exon_number "18";
CM025012.1	Genbank	exon	30907379	30907425	.	+	.	gene_id "G4P62_009054"; transcript_id "gnl|WGS:JAAVVJ|G4P62_T014854"; locus_tag "G4P62_009054"; note "transcript variant X3"; orig_protein_id "gnl|WGS:JAAVVJ|G4P62_P014854"; orig_transcript_id "gnl|WGS:JAAVVJ|G4P62_T014854"; product "chloride channel protein 2-like"; transcript_biotype "mRNA"; exon_number "19";
CM025012.1	Genbank	exon	30911652	30911714	.	+	.	gene_id "G4P62_009054"; transcript_id "gnl|WGS:JAAVVJ|G4P62_T014854"; locus_tag "G4P62_009054"; note "transcript variant X3"; orig_protein_id "gnl|WGS:JAAVVJ|G4P62_P014854"; orig_transcript_id "gnl|WGS:JAAVVJ|G4P62_T014854"; product "chloride channel protein 2-like"; transcript_biotype "mRNA"; exon_number "20";
CM025012.1	Genbank	exon	30912143	30912181	.	+	.	gene_id "G4P62_009054"; transcript_id "gnl|WGS:JAAVVJ|G4P62_T014854"; locus_tag "G4P62_009054"; note "transcript variant X3"; orig_protein_id "gnl|WGS:JAAVVJ|G4P62_P014854"; orig_transcript_id "gnl|WGS:JAAVVJ|G4P62_T014854"; product "chloride channel protein 2-like"; transcript_biotype "mRNA"; exon_number "21";
CM025012.1	Genbank	exon	30912255	30912359	.	+	.	gene_id "G4P62_009054"; transcript_id "gnl|WGS:JAAVVJ|G4P62_T014854"; locus_tag "G4P62_009054"; note "transcript variant X3"; orig_protein_id "gnl|WGS:JAAVVJ|G4P62_P014854"; orig_transcript_id "gnl|WGS:JAAVVJ|G4P62_T014854"; product "chloride channel protein 2-like"; transcript_biotype "mRNA"; exon_number "22";
CM025012.1	Genbank	exon	30913892	30913978	.	+	.	gene_id "G4P62_009054"; transcript_id "gnl|WGS:JAAVVJ|G4P62_T014854"; locus_tag "G4P62_009054"; note "transcript variant X3"; orig_protein_id "gnl|WGS:JAAVVJ|G4P62_P014854"; orig_transcript_id "gnl|WGS:JAAVVJ|G4P62_T014854"; product "chloride channel protein 2-like"; transcript_biotype "mRNA"; exon_number "23";
CM025012.1	Genbank	exon	30914102	30916870	.	+	.	gene_id "G4P62_009054"; transcript_id "gnl|WGS:JAAVVJ|G4P62_T014854"; locus_tag "G4P62_009054"; note "transcript variant X3"; orig_protein_id "gnl|WGS:JAAVVJ|G4P62_P014854"; orig_transcript_id "gnl|WGS:JAAVVJ|G4P62_T014854"; product "chloride channel protein 2-like"; transcript_biotype "mRNA"; exon_number "24";
CM025012.1	Genbank	CDS	30844868	30844870	.	+	0	gene_id "G4P62_009054"; transcript_id "gnl|WGS:JAAVVJ|G4P62_T014854"; gbkey "CDS"; locus_tag "G4P62_009054"; orig_transcript_id "gnl|WGS:JAAVVJ|G4P62_T014854"; product "transcript variant X3"; protein_id "KAF7222554.1"; exon_number "1";
CM025012.1	Genbank	CDS	30870493	30870661	.	+	0	gene_id "G4P62_009054"; transcript_id "gnl|WGS:JAAVVJ|G4P62_T014854"; gbkey "CDS"; locus_tag "G4P62_009054"; orig_transcript_id "gnl|WGS:JAAVVJ|G4P62_T014854"; product "transcript variant X3"; protein_id "KAF7222554.1"; exon_number "2";
CM025012.1	Genbank	CDS	30885224	30885355	.	+	2	gene_id "G4P62_009054"; transcript_id "gnl|WGS:JAAVVJ|G4P62_T014854"; gbkey "CDS"; locus_tag "G4P62_009054"; orig_transcript_id "gnl|WGS:JAAVVJ|G4P62_T014854"; product "transcript variant X3"; protein_id "KAF7222554.1"; exon_number "3";
CM025012.1	Genbank	CDS	30886728	30886856	.	+	2	gene_id "G4P62_009054"; transcript_id "gnl|WGS:JAAVVJ|G4P62_T014854"; gbkey "CDS"; locus_tag "G4P62_009054"; orig_transcript_id "gnl|WGS:JAAVVJ|G4P62_T014854"; product "transcript variant X3"; protein_id "KAF7222554.1"; exon_number "4";
CM025012.1	Genbank	CDS	30887188	30887321	.	+	2	gene_id "G4P62_009054"; transcript_id "gnl|WGS:JAAVVJ|G4P62_T014854"; gbkey "CDS"; locus_tag "G4P62_009054"; orig_transcript_id "gnl|WGS:JAAVVJ|G4P62_T014854"; product "transcript variant X3"; protein_id "KAF7222554.1"; exon_number "5";
CM025012.1	Genbank	CDS	30891171	30891251	.	+	0	gene_id "G4P62_009054"; transcript_id "gnl|WGS:JAAVVJ|G4P62_T014854"; gbkey "CDS"; locus_tag "G4P62_009054"; orig_transcript_id "gnl|WGS:JAAVVJ|G4P62_T014854"; product "transcript variant X3"; protein_id "KAF7222554.1"; exon_number "6";
CM025012.1	Genbank	CDS	30893271	30893373	.	+	0	gene_id "G4P62_009054"; transcript_id "gnl|WGS:JAAVVJ|G4P62_T014854"; gbkey "CDS"; locus_tag "G4P62_009054"; orig_transcript_id "gnl|WGS:JAAVVJ|G4P62_T014854"; product "transcript variant X3"; protein_id "KAF7222554.1"; exon_number "7";
CM025012.1	Genbank	CDS	30897225	30897308	.	+	2	gene_id "G4P62_009054"; transcript_id "gnl|WGS:JAAVVJ|G4P62_T014854"; gbkey "CDS"; locus_tag "G4P62_009054"; orig_transcript_id "gnl|WGS:JAAVVJ|G4P62_T014854"; product "transcript variant X3"; protein_id "KAF7222554.1"; exon_number "8";
CM025012.1	Genbank	CDS	30897505	30897589	.	+	2	gene_id "G4P62_009054"; transcript_id "gnl|WGS:JAAVVJ|G4P62_T014854"; gbkey "CDS"; locus_tag "G4P62_009054"; orig_transcript_id "gnl|WGS:JAAVVJ|G4P62_T014854"; product "transcript variant X3"; protein_id "KAF7222554.1"; exon_number "9";
CM025012.1	Genbank	CDS	30897866	30897967	.	+	1	gene_id "G4P62_009054"; transcript_id "gnl|WGS:JAAVVJ|G4P62_T014854"; gbkey "CDS"; locus_tag "G4P62_009054"; orig_transcript_id "gnl|WGS:JAAVVJ|G4P62_T014854"; product "transcript variant X3"; protein_id "KAF7222554.1"; exon_number "10";
CM025012.1	Genbank	CDS	30898388	30898490	.	+	1	gene_id "G4P62_009054"; transcript_id "gnl|WGS:JAAVVJ|G4P62_T014854"; gbkey "CDS"; locus_tag "G4P62_009054"; orig_transcript_id "gnl|WGS:JAAVVJ|G4P62_T014854"; product "transcript variant X3"; protein_id "KAF7222554.1"; exon_number "11";
CM025012.1	Genbank	CDS	30898921	30899076	.	+	0	gene_id "G4P62_009054"; transcript_id "gnl|WGS:JAAVVJ|G4P62_T014854"; gbkey "CDS"; locus_tag "G4P62_009054"; orig_transcript_id "gnl|WGS:JAAVVJ|G4P62_T014854"; product "transcript variant X3"; protein_id "KAF7222554.1"; exon_number "12";
CM025012.1	Genbank	CDS	30899156	30899225	.	+	0	gene_id "G4P62_009054"; transcript_id "gnl|WGS:JAAVVJ|G4P62_T014854"; gbkey "CDS"; locus_tag "G4P62_009054"; orig_transcript_id "gnl|WGS:JAAVVJ|G4P62_T014854"; product "transcript variant X3"; protein_id "KAF7222554.1"; exon_number "13";
CM025012.1	Genbank	CDS	30899305	30899415	.	+	2	gene_id "G4P62_009054"; transcript_id "gnl|WGS:JAAVVJ|G4P62_T014854"; gbkey "CDS"; locus_tag "G4P62_009054"; orig_transcript_id "gnl|WGS:JAAVVJ|G4P62_T014854"; product "transcript variant X3"; protein_id "KAF7222554.1"; exon_number "14";
CM025012.1	Genbank	CDS	30901270	30901483	.	+	2	gene_id "G4P62_009054"; transcript_id "gnl|WGS:JAAVVJ|G4P62_T014854"; gbkey "CDS"; locus_tag "G4P62_009054"; orig_transcript_id "gnl|WGS:JAAVVJ|G4P62_T014854"; product "transcript variant X3"; protein_id "KAF7222554.1"; exon_number "15";
CM025012.1	Genbank	CDS	30901557	30901690	.	+	1	gene_id "G4P62_009054"; transcript_id "gnl|WGS:JAAVVJ|G4P62_T014854"; gbkey "CDS"; locus_tag "G4P62_009054"; orig_transcript_id "gnl|WGS:JAAVVJ|G4P62_T014854"; product "transcript variant X3"; protein_id "KAF7222554.1"; exon_number "16";
CM025012.1	Genbank	CDS	30906620	30906864	.	+	2	gene_id "G4P62_009054"; transcript_id "gnl|WGS:JAAVVJ|G4P62_T014854"; gbkey "CDS"; locus_tag "G4P62_009054"; orig_transcript_id "gnl|WGS:JAAVVJ|G4P62_T014854"; product "transcript variant X3"; protein_id "KAF7222554.1"; exon_number "17";
CM025012.1	Genbank	CDS	30907186	30907297	.	+	0	gene_id "G4P62_009054"; transcript_id "gnl|WGS:JAAVVJ|G4P62_T014854"; gbkey "CDS"; locus_tag "G4P62_009054"; orig_transcript_id "gnl|WGS:JAAVVJ|G4P62_T014854"; product "transcript variant X3"; protein_id "KAF7222554.1"; exon_number "18";
CM025012.1	Genbank	CDS	30907379	30907425	.	+	2	gene_id "G4P62_009054"; transcript_id "gnl|WGS:JAAVVJ|G4P62_T014854"; gbkey "CDS"; locus_tag "G4P62_009054"; orig_transcript_id "gnl|WGS:JAAVVJ|G4P62_T014854"; product "transcript variant X3"; protein_id "KAF7222554.1"; exon_number "19";
CM025012.1	Genbank	CDS	30911652	30911714	.	+	0	gene_id "G4P62_009054"; transcript_id "gnl|WGS:JAAVVJ|G4P62_T014854"; gbkey "CDS"; locus_tag "G4P62_009054"; orig_transcript_id "gnl|WGS:JAAVVJ|G4P62_T014854"; product "transcript variant X3"; protein_id "KAF7222554.1"; exon_number "20";
CM025012.1	Genbank	CDS	30912143	30912181	.	+	0	gene_id "G4P62_009054"; transcript_id "gnl|WGS:JAAVVJ|G4P62_T014854"; gbkey "CDS"; locus_tag "G4P62_009054"; orig_transcript_id "gnl|WGS:JAAVVJ|G4P62_T014854"; product "transcript variant X3"; protein_id "KAF7222554.1"; exon_number "21";
CM025012.1	Genbank	CDS	30912255	30912359	.	+	0	gene_id "G4P62_009054"; transcript_id "gnl|WGS:JAAVVJ|G4P62_T014854"; gbkey "CDS"; locus_tag "G4P62_009054"; orig_transcript_id "gnl|WGS:JAAVVJ|G4P62_T014854"; product "transcript variant X3"; protein_id "KAF7222554.1"; exon_number "22";
CM025012.1	Genbank	CDS	30913892	30913978	.	+	0	gene_id "G4P62_009054"; transcript_id "gnl|WGS:JAAVVJ|G4P62_T014854"; gbkey "CDS"; locus_tag "G4P62_009054"; orig_transcript_id "gnl|WGS:JAAVVJ|G4P62_T014854"; product "transcript variant X3"; protein_id "KAF7222554.1"; exon_number "23";
CM025012.1	Genbank	CDS	30914102	30914605	.	+	0	gene_id "G4P62_009054"; transcript_id "gnl|WGS:JAAVVJ|G4P62_T014854"; gbkey "CDS"; locus_tag "G4P62_009054"; orig_transcript_id "gnl|WGS:JAAVVJ|G4P62_T014854"; product "transcript variant X3"; protein_id "KAF7222554.1"; exon_number "24";
CM025012.1	Genbank	start_codon	30844868	30844870	.	+	0	gene_id "G4P62_009054"; transcript_id "gnl|WGS:JAAVVJ|G4P62_T014854"; gbkey "CDS"; locus_tag "G4P62_009054"; orig_transcript_id "gnl|WGS:JAAVVJ|G4P62_T014854"; product "transcript variant X3"; protein_id "KAF7222554.1"; exon_number "1";
CM025012.1	Genbank	stop_codon	30914606	30914608	.	+	0	gene_id "G4P62_009054"; transcript_id "gnl|WGS:JAAVVJ|G4P62_T014854"; gbkey "CDS"; locus_tag "G4P62_009054"; orig_transcript_id "gnl|WGS:JAAVVJ|G4P62_T014854"; product "transcript variant X3"; protein_id "KAF7222554.1"; exon_number "24";
CM025012.1	Genbank	gene	30867842	30870095	.	-	.	gene_id "G4P62_009055"; transcript_id ""; description "zona pellucida sperm-binding protein 4-like"; gbkey "Gene"; gene_biotype "protein_coding"; locus_tag "G4P62_009055"; note "LOC107383966";
CM025012.1	Genbank	transcript	30867842	30870095	.	-	.	gene_id "G4P62_009055"; transcript_id "gnl|WGS:JAAVVJ|G4P62_T014855"; gbkey "mRNA"; locus_tag "G4P62_009055"; orig_protein_id "gnl|WGS:JAAVVJ|G4P62_P014855"; orig_transcript_id "gnl|WGS:JAAVVJ|G4P62_T014855"; product "zona pellucida sperm-binding protein 4-like"; transcript_biotype "mRNA";
CM025012.1	Genbank	exon	30869800	30870095	.	-	.	gene_id "G4P62_009055"; transcript_id "gnl|WGS:JAAVVJ|G4P62_T014855"; locus_tag "G4P62_009055"; orig_protein_id "gnl|WGS:JAAVVJ|G4P62_P014855"; orig_transcript_id "gnl|WGS:JAAVVJ|G4P62_T014855"; product "zona pellucida sperm-binding protein 4-like"; transcript_biotype "mRNA"; exon_number "1";
CM025012.1	Genbank	exon	30869537	30869724	.	-	.	gene_id "G4P62_009055"; transcript_id "gnl|WGS:JAAVVJ|G4P62_T014855"; locus_tag "G4P62_009055"; orig_protein_id "gnl|WGS:JAAVVJ|G4P62_P014855"; orig_transcript_id "gnl|WGS:JAAVVJ|G4P62_T014855"; product "zona pellucida sperm-binding protein 4-like"; transcript_biotype "mRNA"; exon_number "2";
CM025012.1	Genbank	exon	30869314	30869411	.	-	.	gene_id "G4P62_009055"; transcript_id "gnl|WGS:JAAVVJ|G4P62_T014855"; locus_tag "G4P62_009055"; orig_protein_id "gnl|WGS:JAAVVJ|G4P62_P014855"; orig_transcript_id "gnl|WGS:JAAVVJ|G4P62_T014855"; product "zona pellucida sperm-binding protein 4-like"; transcript_biotype "mRNA"; exon_number "3";
CM025012.1	Genbank	exon	30868762	30868919	.	-	.	gene_id "G4P62_009055"; transcript_id "gnl|WGS:JAAVVJ|G4P62_T014855"; locus_tag "G4P62_009055"; orig_protein_id "gnl|WGS:JAAVVJ|G4P62_P014855"; orig_transcript_id "gnl|WGS:JAAVVJ|G4P62_T014855"; product "zona pellucida sperm-binding protein 4-like"; transcript_biotype "mRNA"; exon_number "4";
CM025012.1	Genbank	exon	30868500	30868692	.	-	.	gene_id "G4P62_009055"; transcript_id "gnl|WGS:JAAVVJ|G4P62_T014855"; locus_tag "G4P62_009055"; orig_protein_id "gnl|WGS:JAAVVJ|G4P62_P014855"; orig_transcript_id "gnl|WGS:JAAVVJ|G4P62_T014855"; product "zona pellucida sperm-binding protein 4-like"; transcript_biotype "mRNA"; exon_number "5";
CM025012.1	Genbank	exon	30868263	30868410	.	-	.	gene_id "G4P62_009055"; transcript_id "gnl|WGS:JAAVVJ|G4P62_T014855"; locus_tag "G4P62_009055"; orig_protein_id "gnl|WGS:JAAVVJ|G4P62_P014855"; orig_transcript_id "gnl|WGS:JAAVVJ|G4P62_T014855"; product "zona pellucida sperm-binding protein 4-like"; transcript_biotype "mRNA"; exon_number "6";
CM025012.1	Genbank	exon	30868115	30868190	.	-	.	gene_id "G4P62_009055"; transcript_id "gnl|WGS:JAAVVJ|G4P62_T014855"; locus_tag "G4P62_009055"; orig_protein_id "gnl|WGS:JAAVVJ|G4P62_P014855"; orig_transcript_id "gnl|WGS:JAAVVJ|G4P62_T014855"; product "zona pellucida sperm-binding protein 4-like"; transcript_biotype "mRNA"; exon_number "7";
CM025012.1	Genbank	exon	30867842	30867979	.	-	.	gene_id "G4P62_009055"; transcript_id "gnl|WGS:JAAVVJ|G4P62_T014855"; locus_tag "G4P62_009055"; orig_protein_id "gnl|WGS:JAAVVJ|G4P62_P014855"; orig_transcript_id "gnl|WGS:JAAVVJ|G4P62_T014855"; product "zona pellucida sperm-binding protein 4-like"; transcript_biotype "mRNA"; exon_number "8";
CM025012.1	Genbank	CDS	30869800	30870076	.	-	0	gene_id "G4P62_009055"; transcript_id "gnl|WGS:JAAVVJ|G4P62_T014855"; gbkey "CDS"; locus_tag "G4P62_009055"; orig_transcript_id "gnl|WGS:JAAVVJ|G4P62_T014855"; product "zona pellucida sperm-binding protein 4-like"; protein_id "KAF7222555.1"; exon_number "1";
CM025012.1	Genbank	CDS	30869537	30869724	.	-	2	gene_id "G4P62_009055"; transcript_id "gnl|WGS:JAAVVJ|G4P62_T014855"; gbkey "CDS"; locus_tag "G4P62_009055"; orig_transcript_id "gnl|WGS:JAAVVJ|G4P62_T014855"; product "zona pellucida sperm-binding protein 4-like"; protein_id "KAF7222555.1"; exon_number "2";
CM025012.1	Genbank	CDS	30869314	30869411	.	-	0	gene_id "G4P62_009055"; transcript_id "gnl|WGS:JAAVVJ|G4P62_T014855"; gbkey "CDS"; locus_tag "G4P62_009055"; orig_transcript_id "gnl|WGS:JAAVVJ|G4P62_T014855"; product "zona pellucida sperm-binding protein 4-like"; protein_id "KAF7222555.1"; exon_number "3";
CM025012.1	Genbank	CDS	30868762	30868919	.	-	1	gene_id "G4P62_009055"; transcript_id "gnl|WGS:JAAVVJ|G4P62_T014855"; gbkey "CDS"; locus_tag "G4P62_009055"; orig_transcript_id "gnl|WGS:JAAVVJ|G4P62_T014855"; product "zona pellucida sperm-binding protein 4-like"; protein_id "KAF7222555.1"; exon_number "4";
CM025012.1	Genbank	CDS	30868500	30868692	.	-	2	gene_id "G4P62_009055"; transcript_id "gnl|WGS:JAAVVJ|G4P62_T014855"; gbkey "CDS"; locus_tag "G4P62_009055"; orig_transcript_id "gnl|WGS:JAAVVJ|G4P62_T014855"; product "zona pellucida sperm-binding protein 4-like"; protein_id "KAF7222555.1"; exon_number "5";
CM025012.1	Genbank	CDS	30868263	30868410	.	-	1	gene_id "G4P62_009055"; transcript_id "gnl|WGS:JAAVVJ|G4P62_T014855"; gbkey "CDS"; locus_tag "G4P62_009055"; orig_transcript_id "gnl|WGS:JAAVVJ|G4P62_T014855"; product "zona pellucida sperm-binding protein 4-like"; protein_id "KAF7222555.1"; exon_number "6";
CM025012.1	Genbank	CDS	30868115	30868190	.	-	0	gene_id "G4P62_009055"; transcript_id "gnl|WGS:JAAVVJ|G4P62_T014855"; gbkey "CDS"; locus_tag "G4P62_009055"; orig_transcript_id "gnl|WGS:JAAVVJ|G4P62_T014855"; product "zona pellucida sperm-binding protein 4-like"; protein_id "KAF7222555.1"; exon_number "7";
CM025012.1	Genbank	CDS	30867861	30867979	.	-	2	gene_id "G4P62_009055"; transcript_id "gnl|WGS:JAAVVJ|G4P62_T014855"; gbkey "CDS"; locus_tag "G4P62_009055"; orig_transcript_id "gnl|WGS:JAAVVJ|G4P62_T014855"; product "zona pellucida sperm-binding protein 4-like"; protein_id "KAF7222555.1"; exon_number "8";
CM025012.1	Genbank	start_codon	30870074	30870076	.	-	0	gene_id "G4P62_009055"; transcript_id "gnl|WGS:JAAVVJ|G4P62_T014855"; gbkey "CDS"; locus_tag "G4P62_009055"; orig_transcript_id "gnl|WGS:JAAVVJ|G4P62_T014855"; product "zona pellucida sperm-binding protein 4-like"; protein_id "KAF7222555.1"; exon_number "1";
CM025012.1	Genbank	stop_codon	30867858	30867860	.	-	0	gene_id "G4P62_009055"; transcript_id "gnl|WGS:JAAVVJ|G4P62_T014855"; gbkey "CDS"; locus_tag "G4P62_009055"; orig_transcript_id "gnl|WGS:JAAVVJ|G4P62_T014855"; product "zona pellucida sperm-binding protein 4-like"; protein_id "KAF7222555.1"; exon_number "8";
CM025012.1	Genbank	gene	30918638	30922784	.	-	.	gene_id "G4P62_009056"; transcript_id ""; description "protein FAM131A-like"; gbkey "Gene"; gene_biotype "protein_coding"; locus_tag "G4P62_009056"; note "LOC107383967";
CM025012.1	Genbank	transcript	30918638	30922784	.	-	.	gene_id "G4P62_009056"; transcript_id "gnl|WGS:JAAVVJ|G4P62_T014856"; gbkey "mRNA"; locus_tag "G4P62_009056"; orig_protein_id "gnl|WGS:JAAVVJ|G4P62_P014856"; orig_transcript_id "gnl|WGS:JAAVVJ|G4P62_T014856"; product "protein FAM131A-like"; transcript_biotype "mRNA";
CM025012.1	Genbank	exon	30921205	30922784	.	-	.	gene_id "G4P62_009056"; transcript_id "gnl|WGS:JAAVVJ|G4P62_T014856"; locus_tag "G4P62_009056"; orig_protein_id "gnl|WGS:JAAVVJ|G4P62_P014856"; orig_transcript_id "gnl|WGS:JAAVVJ|G4P62_T014856"; product "protein FAM131A-like"; transcript_biotype "mRNA"; exon_number "1";
CM025012.1	Genbank	exon	30920941	30921052	.	-	.	gene_id "G4P62_009056"; transcript_id "gnl|WGS:JAAVVJ|G4P62_T014856"; locus_tag "G4P62_009056"; orig_protein_id "gnl|WGS:JAAVVJ|G4P62_P014856"; orig_transcript_id "gnl|WGS:JAAVVJ|G4P62_T014856"; product "protein FAM131A-like"; transcript_biotype "mRNA"; exon_number "2";
CM025012.1	Genbank	exon	30920682	30920864	.	-	.	gene_id "G4P62_009056"; transcript_id "gnl|WGS:JAAVVJ|G4P62_T014856"; locus_tag "G4P62_009056"; orig_protein_id "gnl|WGS:JAAVVJ|G4P62_P014856"; orig_transcript_id "gnl|WGS:JAAVVJ|G4P62_T014856"; product "protein FAM131A-like"; transcript_biotype "mRNA"; exon_number "3";
CM025012.1	Genbank	exon	30919674	30919799	.	-	.	gene_id "G4P62_009056"; transcript_id "gnl|WGS:JAAVVJ|G4P62_T014856"; locus_tag "G4P62_009056"; orig_protein_id "gnl|WGS:JAAVVJ|G4P62_P014856"; orig_transcript_id "gnl|WGS:JAAVVJ|G4P62_T014856"; product "protein FAM131A-like"; transcript_biotype "mRNA"; exon_number "4";
CM025012.1	Genbank	exon	30918638	30919548	.	-	.	gene_id "G4P62_009056"; transcript_id "gnl|WGS:JAAVVJ|G4P62_T014856"; locus_tag "G4P62_009056"; orig_protein_id "gnl|WGS:JAAVVJ|G4P62_P014856"; orig_transcript_id "gnl|WGS:JAAVVJ|G4P62_T014856"; product "protein FAM131A-like"; transcript_biotype "mRNA"; exon_number "5";
CM025012.1	Genbank	CDS	30921205	30921258	.	-	0	gene_id "G4P62_009056"; transcript_id "gnl|WGS:JAAVVJ|G4P62_T014856"; gbkey "CDS"; locus_tag "G4P62_009056"; orig_transcript_id "gnl|WGS:JAAVVJ|G4P62_T014856"; product "protein FAM131A-like"; protein_id "KAF7222556.1"; exon_number "1";
CM025012.1	Genbank	CDS	30920941	30921052	.	-	0	gene_id "G4P62_009056"; transcript_id "gnl|WGS:JAAVVJ|G4P62_T014856"; gbkey "CDS"; locus_tag "G4P62_009056"; orig_transcript_id "gnl|WGS:JAAVVJ|G4P62_T014856"; product "protein FAM131A-like"; protein_id "KAF7222556.1"; exon_number "2";
CM025012.1	Genbank	CDS	30920682	30920864	.	-	2	gene_id "G4P62_009056"; transcript_id "gnl|WGS:JAAVVJ|G4P62_T014856"; gbkey "CDS"; locus_tag "G4P62_009056"; orig_transcript_id "gnl|WGS:JAAVVJ|G4P62_T014856"; product "protein FAM131A-like"; protein_id "KAF7222556.1"; exon_number "3";
CM025012.1	Genbank	CDS	30919674	30919799	.	-	2	gene_id "G4P62_009056"; transcript_id "gnl|WGS:JAAVVJ|G4P62_T014856"; gbkey "CDS"; locus_tag "G4P62_009056"; orig_transcript_id "gnl|WGS:JAAVVJ|G4P62_T014856"; product "protein FAM131A-like"; protein_id "KAF7222556.1"; exon_number "4";
CM025012.1	Genbank	CDS	30919007	30919548	.	-	2	gene_id "G4P62_009056"; transcript_id "gnl|WGS:JAAVVJ|G4P62_T014856"; gbkey "CDS"; locus_tag "G4P62_009056"; orig_transcript_id "gnl|WGS:JAAVVJ|G4P62_T014856"; product "protein FAM131A-like"; protein_id "KAF7222556.1"; exon_number "5";
CM025012.1	Genbank	start_codon	30921256	30921258	.	-	0	gene_id "G4P62_009056"; transcript_id "gnl|WGS:JAAVVJ|G4P62_T014856"; gbkey "CDS"; locus_tag "G4P62_009056"; orig_transcript_id "gnl|WGS:JAAVVJ|G4P62_T014856"; product "protein FAM131A-like"; protein_id "KAF7222556.1"; exon_number "1";
CM025012.1	Genbank	stop_codon	30919004	30919006	.	-	0	gene_id "G4P62_009056"; transcript_id "gnl|WGS:JAAVVJ|G4P62_T014856"; gbkey "CDS"; locus_tag "G4P62_009056"; orig_transcript_id "gnl|WGS:JAAVVJ|G4P62_T014856"; product "protein FAM131A-like"; protein_id "KAF7222556.1"; exon_number "5";
CM025012.1	Genbank	gene	30926142	30946865	.	-	.	gene_id "G4P62_009057"; transcript_id ""; description "eukaryotic translation initiation factor 4 gamma"; gbkey "Gene"; gene_biotype "protein_coding"; locus_tag "G4P62_009057"; note "LOC107383968";
CM025012.1	Genbank	transcript	30926142	30946865	.	-	.	gene_id "G4P62_009057"; transcript_id "gnl|WGS:JAAVVJ|G4P62_T014857"; gbkey "mRNA"; locus_tag "G4P62_009057"; note "transcript variant X9"; orig_protein_id "gnl|WGS:JAAVVJ|G4P62_P014857"; orig_transcript_id "gnl|WGS:JAAVVJ|G4P62_T014857"; product "eukaryotic translation initiation factor 4 gamma 1-like"; transcript_biotype "mRNA";
CM025012.1	Genbank	exon	30946429	30946865	.	-	.	gene_id "G4P62_009057"; transcript_id "gnl|WGS:JAAVVJ|G4P62_T014857"; locus_tag "G4P62_009057"; note "transcript variant X9"; orig_protein_id "gnl|WGS:JAAVVJ|G4P62_P014857"; orig_transcript_id "gnl|WGS:JAAVVJ|G4P62_T014857"; product "eukaryotic translation initiation factor 4 gamma 1-like"; transcript_biotype "mRNA"; exon_number "1";
CM025012.1	Genbank	exon	30944670	30944796	.	-	.	gene_id "G4P62_009057"; transcript_id "gnl|WGS:JAAVVJ|G4P62_T014857"; locus_tag "G4P62_009057"; note "transcript variant X9"; orig_protein_id "gnl|WGS:JAAVVJ|G4P62_P014857"; orig_transcript_id "gnl|WGS:JAAVVJ|G4P62_T014857"; product "eukaryotic translation initiation factor 4 gamma 1-like"; transcript_biotype "mRNA"; exon_number "2";
CM025012.1	Genbank	exon	30944497	30944580	.	-	.	gene_id "G4P62_009057"; transcript_id "gnl|WGS:JAAVVJ|G4P62_T014857"; locus_tag "G4P62_009057"; note "transcript variant X9"; orig_protein_id "gnl|WGS:JAAVVJ|G4P62_P014857"; orig_transcript_id "gnl|WGS:JAAVVJ|G4P62_T014857"; product "eukaryotic translation initiation factor 4 gamma 1-like"; transcript_biotype "mRNA"; exon_number "3";
CM025012.1	Genbank	exon	30939272	30939448	.	-	.	gene_id "G4P62_009057"; transcript_id "gnl|WGS:JAAVVJ|G4P62_T014857"; locus_tag "G4P62_009057"; note "transcript variant X9"; orig_protein_id "gnl|WGS:JAAVVJ|G4P62_P014857"; orig_transcript_id "gnl|WGS:JAAVVJ|G4P62_T014857"; product "eukaryotic translation initiation factor 4 gamma 1-like"; transcript_biotype "mRNA"; exon_number "4";
CM025012.1	Genbank	exon	30938765	30938861	.	-	.	gene_id "G4P62_009057"; transcript_id "gnl|WGS:JAAVVJ|G4P62_T014857"; locus_tag "G4P62_009057"; note "transcript variant X9"; orig_protein_id "gnl|WGS:JAAVVJ|G4P62_P014857"; orig_transcript_id "gnl|WGS:JAAVVJ|G4P62_T014857"; product "eukaryotic translation initiation factor 4 gamma 1-like"; transcript_biotype "mRNA"; exon_number "5";
CM025012.1	Genbank	exon	30936560	30936711	.	-	.	gene_id "G4P62_009057"; transcript_id "gnl|WGS:JAAVVJ|G4P62_T014857"; locus_tag "G4P62_009057"; note "transcript variant X9"; orig_protein_id "gnl|WGS:JAAVVJ|G4P62_P014857"; orig_transcript_id "gnl|WGS:JAAVVJ|G4P62_T014857"; product "eukaryotic translation initiation factor 4 gamma 1-like"; transcript_biotype "mRNA"; exon_number "6";
CM025012.1	Genbank	exon	30936239	30936331	.	-	.	gene_id "G4P62_009057"; transcript_id "gnl|WGS:JAAVVJ|G4P62_T014857"; locus_tag "G4P62_009057"; note "transcript variant X9"; orig_protein_id "gnl|WGS:JAAVVJ|G4P62_P014857"; orig_transcript_id "gnl|WGS:JAAVVJ|G4P62_T014857"; product "eukaryotic translation initiation factor 4 gamma 1-like"; transcript_biotype "mRNA"; exon_number "7";
CM025012.1	Genbank	exon	30935730	30935802	.	-	.	gene_id "G4P62_009057"; transcript_id "gnl|WGS:JAAVVJ|G4P62_T014857"; locus_tag "G4P62_009057"; note "transcript variant X9"; orig_protein_id "gnl|WGS:JAAVVJ|G4P62_P014857"; orig_transcript_id "gnl|WGS:JAAVVJ|G4P62_T014857"; product "eukaryotic translation initiation factor 4 gamma 1-like"; transcript_biotype "mRNA"; exon_number "8";
CM025012.1	Genbank	exon	30934788	30935642	.	-	.	gene_id "G4P62_009057"; transcript_id "gnl|WGS:JAAVVJ|G4P62_T014857"; locus_tag "G4P62_009057"; note "transcript variant X9"; orig_protein_id "gnl|WGS:JAAVVJ|G4P62_P014857"; orig_transcript_id "gnl|WGS:JAAVVJ|G4P62_T014857"; product "eukaryotic translation initiation factor 4 gamma 1-like"; transcript_biotype "mRNA"; exon_number "9";
CM025012.1	Genbank	exon	30933833	30933921	.	-	.	gene_id "G4P62_009057"; transcript_id "gnl|WGS:JAAVVJ|G4P62_T014857"; locus_tag "G4P62_009057"; note "transcript variant X9"; orig_protein_id "gnl|WGS:JAAVVJ|G4P62_P014857"; orig_transcript_id "gnl|WGS:JAAVVJ|G4P62_T014857"; product "eukaryotic translation initiation factor 4 gamma 1-like"; transcript_biotype "mRNA"; exon_number "10";
CM025012.1	Genbank	exon	30933522	30933720	.	-	.	gene_id "G4P62_009057"; transcript_id "gnl|WGS:JAAVVJ|G4P62_T014857"; locus_tag "G4P62_009057"; note "transcript variant X9"; orig_protein_id "gnl|WGS:JAAVVJ|G4P62_P014857"; orig_transcript_id "gnl|WGS:JAAVVJ|G4P62_T014857"; product "eukaryotic translation initiation factor 4 gamma 1-like"; transcript_biotype "mRNA"; exon_number "11";
CM025012.1	Genbank	exon	30933161	30933294	.	-	.	gene_id "G4P62_009057"; transcript_id "gnl|WGS:JAAVVJ|G4P62_T014857"; locus_tag "G4P62_009057"; note "transcript variant X9"; orig_protein_id "gnl|WGS:JAAVVJ|G4P62_P014857"; orig_transcript_id "gnl|WGS:JAAVVJ|G4P62_T014857"; product "eukaryotic translation initiation factor 4 gamma 1-like"; transcript_biotype "mRNA"; exon_number "12";
CM025012.1	Genbank	exon	30932967	30933086	.	-	.	gene_id "G4P62_009057"; transcript_id "gnl|WGS:JAAVVJ|G4P62_T014857"; locus_tag "G4P62_009057"; note "transcript variant X9"; orig_protein_id "gnl|WGS:JAAVVJ|G4P62_P014857"; orig_transcript_id "gnl|WGS:JAAVVJ|G4P62_T014857"; product "eukaryotic translation initiation factor 4 gamma 1-like"; transcript_biotype "mRNA"; exon_number "13";
CM025012.1	Genbank	exon	30932494	30932883	.	-	.	gene_id "G4P62_009057"; transcript_id "gnl|WGS:JAAVVJ|G4P62_T014857"; locus_tag "G4P62_009057"; note "transcript variant X9"; orig_protein_id "gnl|WGS:JAAVVJ|G4P62_P014857"; orig_transcript_id "gnl|WGS:JAAVVJ|G4P62_T014857"; product "eukaryotic translation initiation factor 4 gamma 1-like"; transcript_biotype "mRNA"; exon_number "14";
CM025012.1	Genbank	exon	30932158	30932304	.	-	.	gene_id "G4P62_009057"; transcript_id "gnl|WGS:JAAVVJ|G4P62_T014857"; locus_tag "G4P62_009057"; note "transcript variant X9"; orig_protein_id "gnl|WGS:JAAVVJ|G4P62_P014857"; orig_transcript_id "gnl|WGS:JAAVVJ|G4P62_T014857"; product "eukaryotic translation initiation factor 4 gamma 1-like"; transcript_biotype "mRNA"; exon_number "15";
CM025012.1	Genbank	exon	30931843	30932079	.	-	.	gene_id "G4P62_009057"; transcript_id "gnl|WGS:JAAVVJ|G4P62_T014857"; locus_tag "G4P62_009057"; note "transcript variant X9"; orig_protein_id "gnl|WGS:JAAVVJ|G4P62_P014857"; orig_transcript_id "gnl|WGS:JAAVVJ|G4P62_T014857"; product "eukaryotic translation initiation factor 4 gamma 1-like"; transcript_biotype "mRNA"; exon_number "16";
CM025012.1	Genbank	exon	30931583	30931687	.	-	.	gene_id "G4P62_009057"; transcript_id "gnl|WGS:JAAVVJ|G4P62_T014857"; locus_tag "G4P62_009057"; note "transcript variant X9"; orig_protein_id "gnl|WGS:JAAVVJ|G4P62_P014857"; orig_transcript_id "gnl|WGS:JAAVVJ|G4P62_T014857"; product "eukaryotic translation initiation factor 4 gamma 1-like"; transcript_biotype "mRNA"; exon_number "17";
CM025012.1	Genbank	exon	30931147	30931440	.	-	.	gene_id "G4P62_009057"; transcript_id "gnl|WGS:JAAVVJ|G4P62_T014857"; locus_tag "G4P62_009057"; note "transcript variant X9"; orig_protein_id "gnl|WGS:JAAVVJ|G4P62_P014857"; orig_transcript_id "gnl|WGS:JAAVVJ|G4P62_T014857"; product "eukaryotic translation initiation factor 4 gamma 1-like"; transcript_biotype "mRNA"; exon_number "18";
CM025012.1	Genbank	exon	30930913	30931030	.	-	.	gene_id "G4P62_009057"; transcript_id "gnl|WGS:JAAVVJ|G4P62_T014857"; locus_tag "G4P62_009057"; note "transcript variant X9"; orig_protein_id "gnl|WGS:JAAVVJ|G4P62_P014857"; orig_transcript_id "gnl|WGS:JAAVVJ|G4P62_T014857"; product "eukaryotic translation initiation factor 4 gamma 1-like"; transcript_biotype "mRNA"; exon_number "19";
CM025012.1	Genbank	exon	30930737	30930839	.	-	.	gene_id "G4P62_009057"; transcript_id "gnl|WGS:JAAVVJ|G4P62_T014857"; locus_tag "G4P62_009057"; note "transcript variant X9"; orig_protein_id "gnl|WGS:JAAVVJ|G4P62_P014857"; orig_transcript_id "gnl|WGS:JAAVVJ|G4P62_T014857"; product "eukaryotic translation initiation factor 4 gamma 1-like"; transcript_biotype "mRNA"; exon_number "20";
CM025012.1	Genbank	exon	30930119	30930564	.	-	.	gene_id "G4P62_009057"; transcript_id "gnl|WGS:JAAVVJ|G4P62_T014857"; locus_tag "G4P62_009057"; note "transcript variant X9"; orig_protein_id "gnl|WGS:JAAVVJ|G4P62_P014857"; orig_transcript_id "gnl|WGS:JAAVVJ|G4P62_T014857"; product "eukaryotic translation initiation factor 4 gamma 1-like"; transcript_biotype "mRNA"; exon_number "21";
CM025012.1	Genbank	exon	30929907	30930025	.	-	.	gene_id "G4P62_009057"; transcript_id "gnl|WGS:JAAVVJ|G4P62_T014857"; locus_tag "G4P62_009057"; note "transcript variant X9"; orig_protein_id "gnl|WGS:JAAVVJ|G4P62_P014857"; orig_transcript_id "gnl|WGS:JAAVVJ|G4P62_T014857"; product "eukaryotic translation initiation factor 4 gamma 1-like"; transcript_biotype "mRNA"; exon_number "22";
CM025012.1	Genbank	exon	30929656	30929828	.	-	.	gene_id "G4P62_009057"; transcript_id "gnl|WGS:JAAVVJ|G4P62_T014857"; locus_tag "G4P62_009057"; note "transcript variant X9"; orig_protein_id "gnl|WGS:JAAVVJ|G4P62_P014857"; orig_transcript_id "gnl|WGS:JAAVVJ|G4P62_T014857"; product "eukaryotic translation initiation factor 4 gamma 1-like"; transcript_biotype "mRNA"; exon_number "23";
CM025012.1	Genbank	exon	30929439	30929564	.	-	.	gene_id "G4P62_009057"; transcript_id "gnl|WGS:JAAVVJ|G4P62_T014857"; locus_tag "G4P62_009057"; note "transcript variant X9"; orig_protein_id "gnl|WGS:JAAVVJ|G4P62_P014857"; orig_transcript_id "gnl|WGS:JAAVVJ|G4P62_T014857"; product "eukaryotic translation initiation factor 4 gamma 1-like"; transcript_biotype "mRNA"; exon_number "24";
CM025012.1	Genbank	exon	30929000	30929081	.	-	.	gene_id "G4P62_009057"; transcript_id "gnl|WGS:JAAVVJ|G4P62_T014857"; locus_tag "G4P62_009057"; note "transcript variant X9"; orig_protein_id "gnl|WGS:JAAVVJ|G4P62_P014857"; orig_transcript_id "gnl|WGS:JAAVVJ|G4P62_T014857"; product "eukaryotic translation initiation factor 4 gamma 1-like"; transcript_biotype "mRNA"; exon_number "25";
CM025012.1	Genbank	exon	30928814	30928912	.	-	.	gene_id "G4P62_009057"; transcript_id "gnl|WGS:JAAVVJ|G4P62_T014857"; locus_tag "G4P62_009057"; note "transcript variant X9"; orig_protein_id "gnl|WGS:JAAVVJ|G4P62_P014857"; orig_transcript_id "gnl|WGS:JAAVVJ|G4P62_T014857"; product "eukaryotic translation initiation factor 4 gamma 1-like"; transcript_biotype "mRNA"; exon_number "26";
CM025012.1	Genbank	exon	30927960	30928100	.	-	.	gene_id "G4P62_009057"; transcript_id "gnl|WGS:JAAVVJ|G4P62_T014857"; locus_tag "G4P62_009057"; note "transcript variant X9"; orig_protein_id "gnl|WGS:JAAVVJ|G4P62_P014857"; orig_transcript_id "gnl|WGS:JAAVVJ|G4P62_T014857"; product "eukaryotic translation initiation factor 4 gamma 1-like"; transcript_biotype "mRNA"; exon_number "27";
CM025012.1	Genbank	exon	30927747	30927828	.	-	.	gene_id "G4P62_009057"; transcript_id "gnl|WGS:JAAVVJ|G4P62_T014857"; locus_tag "G4P62_009057"; note "transcript variant X9"; orig_protein_id "gnl|WGS:JAAVVJ|G4P62_P014857"; orig_transcript_id "gnl|WGS:JAAVVJ|G4P62_T014857"; product "eukaryotic translation initiation factor 4 gamma 1-like"; transcript_biotype "mRNA"; exon_number "28";
CM025012.1	Genbank	exon	30927517	30927657	.	-	.	gene_id "G4P62_009057"; transcript_id "gnl|WGS:JAAVVJ|G4P62_T014857"; locus_tag "G4P62_009057"; note "transcript variant X9"; orig_protein_id "gnl|WGS:JAAVVJ|G4P62_P014857"; orig_transcript_id "gnl|WGS:JAAVVJ|G4P62_T014857"; product "eukaryotic translation initiation factor 4 gamma 1-like"; transcript_biotype "mRNA"; exon_number "29";
CM025012.1	Genbank	exon	30926142	30927421	.	-	.	gene_id "G4P62_009057"; transcript_id "gnl|WGS:JAAVVJ|G4P62_T014857"; locus_tag "G4P62_009057"; note "transcript variant X9"; orig_protein_id "gnl|WGS:JAAVVJ|G4P62_P014857"; orig_transcript_id "gnl|WGS:JAAVVJ|G4P62_T014857"; product "eukaryotic translation initiation factor 4 gamma 1-like"; transcript_biotype "mRNA"; exon_number "30";
CM025012.1	Genbank	CDS	30944670	30944744	.	-	0	gene_id "G4P62_009057"; transcript_id "gnl|WGS:JAAVVJ|G4P62_T014857"; gbkey "CDS"; locus_tag "G4P62_009057"; orig_transcript_id "gnl|WGS:JAAVVJ|G4P62_T014857"; product "transcript variant X9"; protein_id "KAF7222557.1"; exon_number "2";
CM025012.1	Genbank	CDS	30944497	30944580	.	-	0	gene_id "G4P62_009057"; transcript_id "gnl|WGS:JAAVVJ|G4P62_T014857"; gbkey "CDS"; locus_tag "G4P62_009057"; orig_transcript_id "gnl|WGS:JAAVVJ|G4P62_T014857"; product "transcript variant X9"; protein_id "KAF7222557.1"; exon_number "3";
CM025012.1	Genbank	CDS	30939272	30939448	.	-	0	gene_id "G4P62_009057"; transcript_id "gnl|WGS:JAAVVJ|G4P62_T014857"; gbkey "CDS"; locus_tag "G4P62_009057"; orig_transcript_id "gnl|WGS:JAAVVJ|G4P62_T014857"; product "transcript variant X9"; protein_id "KAF7222557.1"; exon_number "4";
CM025012.1	Genbank	CDS	30938765	30938861	.	-	0	gene_id "G4P62_009057"; transcript_id "gnl|WGS:JAAVVJ|G4P62_T014857"; gbkey "CDS"; locus_tag "G4P62_009057"; orig_transcript_id "gnl|WGS:JAAVVJ|G4P62_T014857"; product "transcript variant X9"; protein_id "KAF7222557.1"; exon_number "5";
CM025012.1	Genbank	CDS	30936560	30936711	.	-	2	gene_id "G4P62_009057"; transcript_id "gnl|WGS:JAAVVJ|G4P62_T014857"; gbkey "CDS"; locus_tag "G4P62_009057"; orig_transcript_id "gnl|WGS:JAAVVJ|G4P62_T014857"; product "transcript variant X9"; protein_id "KAF7222557.1"; exon_number "6";
CM025012.1	Genbank	CDS	30936239	30936331	.	-	0	gene_id "G4P62_009057"; transcript_id "gnl|WGS:JAAVVJ|G4P62_T014857"; gbkey "CDS"; locus_tag "G4P62_009057"; orig_transcript_id "gnl|WGS:JAAVVJ|G4P62_T014857"; product "transcript variant X9"; protein_id "KAF7222557.1"; exon_number "7";
CM025012.1	Genbank	CDS	30935730	30935802	.	-	0	gene_id "G4P62_009057"; transcript_id "gnl|WGS:JAAVVJ|G4P62_T014857"; gbkey "CDS"; locus_tag "G4P62_009057"; orig_transcript_id "gnl|WGS:JAAVVJ|G4P62_T014857"; product "transcript variant X9"; protein_id "KAF7222557.1"; exon_number "8";
CM025012.1	Genbank	CDS	30934788	30935642	.	-	2	gene_id "G4P62_009057"; transcript_id "gnl|WGS:JAAVVJ|G4P62_T014857"; gbkey "CDS"; locus_tag "G4P62_009057"; orig_transcript_id "gnl|WGS:JAAVVJ|G4P62_T014857"; product "transcript variant X9"; protein_id "KAF7222557.1"; exon_number "9";
CM025012.1	Genbank	CDS	30933833	30933921	.	-	2	gene_id "G4P62_009057"; transcript_id "gnl|WGS:JAAVVJ|G4P62_T014857"; gbkey "CDS"; locus_tag "G4P62_009057"; orig_transcript_id "gnl|WGS:JAAVVJ|G4P62_T014857"; product "transcript variant X9"; protein_id "KAF7222557.1"; exon_number "10";
CM025012.1	Genbank	CDS	30933522	30933720	.	-	0	gene_id "G4P62_009057"; transcript_id "gnl|WGS:JAAVVJ|G4P62_T014857"; gbkey "CDS"; locus_tag "G4P62_009057"; orig_transcript_id "gnl|WGS:JAAVVJ|G4P62_T014857"; product "transcript variant X9"; protein_id "KAF7222557.1"; exon_number "11";
CM025012.1	Genbank	CDS	30933161	30933294	.	-	2	gene_id "G4P62_009057"; transcript_id "gnl|WGS:JAAVVJ|G4P62_T014857"; gbkey "CDS"; locus_tag "G4P62_009057"; orig_transcript_id "gnl|WGS:JAAVVJ|G4P62_T014857"; product "transcript variant X9"; protein_id "KAF7222557.1"; exon_number "12";
CM025012.1	Genbank	CDS	30932967	30933086	.	-	0	gene_id "G4P62_009057"; transcript_id "gnl|WGS:JAAVVJ|G4P62_T014857"; gbkey "CDS"; locus_tag "G4P62_009057"; orig_transcript_id "gnl|WGS:JAAVVJ|G4P62_T014857"; product "transcript variant X9"; protein_id "KAF7222557.1"; exon_number "13";
CM025012.1	Genbank	CDS	30932494	30932883	.	-	0	gene_id "G4P62_009057"; transcript_id "gnl|WGS:JAAVVJ|G4P62_T014857"; gbkey "CDS"; locus_tag "G4P62_009057"; orig_transcript_id "gnl|WGS:JAAVVJ|G4P62_T014857"; product "transcript variant X9"; protein_id "KAF7222557.1"; exon_number "14";
CM025012.1	Genbank	CDS	30932158	30932304	.	-	0	gene_id "G4P62_009057"; transcript_id "gnl|WGS:JAAVVJ|G4P62_T014857"; gbkey "CDS"; locus_tag "G4P62_009057"; orig_transcript_id "gnl|WGS:JAAVVJ|G4P62_T014857"; product "transcript variant X9"; protein_id "KAF7222557.1"; exon_number "15";
CM025012.1	Genbank	CDS	30931843	30932079	.	-	0	gene_id "G4P62_009057"; transcript_id "gnl|WGS:JAAVVJ|G4P62_T014857"; gbkey "CDS"; locus_tag "G4P62_009057"; orig_transcript_id "gnl|WGS:JAAVVJ|G4P62_T014857"; product "transcript variant X9"; protein_id "KAF7222557.1"; exon_number "16";
CM025012.1	Genbank	CDS	30931583	30931687	.	-	0	gene_id "G4P62_009057"; transcript_id "gnl|WGS:JAAVVJ|G4P62_T014857"; gbkey "CDS"; locus_tag "G4P62_009057"; orig_transcript_id "gnl|WGS:JAAVVJ|G4P62_T014857"; product "transcript variant X9"; protein_id "KAF7222557.1"; exon_number "17";
CM025012.1	Genbank	CDS	30931147	30931440	.	-	0	gene_id "G4P62_009057"; transcript_id "gnl|WGS:JAAVVJ|G4P62_T014857"; gbkey "CDS"; locus_tag "G4P62_009057"; orig_transcript_id "gnl|WGS:JAAVVJ|G4P62_T014857"; product "transcript variant X9"; protein_id "KAF7222557.1"; exon_number "18";
CM025012.1	Genbank	CDS	30930913	30931030	.	-	0	gene_id "G4P62_009057"; transcript_id "gnl|WGS:JAAVVJ|G4P62_T014857"; gbkey "CDS"; locus_tag "G4P62_009057"; orig_transcript_id "gnl|WGS:JAAVVJ|G4P62_T014857"; product "transcript variant X9"; protein_id "KAF7222557.1"; exon_number "19";
CM025012.1	Genbank	CDS	30930737	30930839	.	-	2	gene_id "G4P62_009057"; transcript_id "gnl|WGS:JAAVVJ|G4P62_T014857"; gbkey "CDS"; locus_tag "G4P62_009057"; orig_transcript_id "gnl|WGS:JAAVVJ|G4P62_T014857"; product "transcript variant X9"; protein_id "KAF7222557.1"; exon_number "20";
CM025012.1	Genbank	CDS	30930119	30930564	.	-	1	gene_id "G4P62_009057"; transcript_id "gnl|WGS:JAAVVJ|G4P62_T014857"; gbkey "CDS"; locus_tag "G4P62_009057"; orig_transcript_id "gnl|WGS:JAAVVJ|G4P62_T014857"; product "transcript variant X9"; protein_id "KAF7222557.1"; exon_number "21";
CM025012.1	Genbank	CDS	30929907	30930025	.	-	2	gene_id "G4P62_009057"; transcript_id "gnl|WGS:JAAVVJ|G4P62_T014857"; gbkey "CDS"; locus_tag "G4P62_009057"; orig_transcript_id "gnl|WGS:JAAVVJ|G4P62_T014857"; product "transcript variant X9"; protein_id "KAF7222557.1"; exon_number "22";
CM025012.1	Genbank	CDS	30929656	30929828	.	-	0	gene_id "G4P62_009057"; transcript_id "gnl|WGS:JAAVVJ|G4P62_T014857"; gbkey "CDS"; locus_tag "G4P62_009057"; orig_transcript_id "gnl|WGS:JAAVVJ|G4P62_T014857"; product "transcript variant X9"; protein_id "KAF7222557.1"; exon_number "23";
CM025012.1	Genbank	CDS	30929439	30929564	.	-	1	gene_id "G4P62_009057"; transcript_id "gnl|WGS:JAAVVJ|G4P62_T014857"; gbkey "CDS"; locus_tag "G4P62_009057"; orig_transcript_id "gnl|WGS:JAAVVJ|G4P62_T014857"; product "transcript variant X9"; protein_id "KAF7222557.1"; exon_number "24";
CM025012.1	Genbank	CDS	30929000	30929081	.	-	1	gene_id "G4P62_009057"; transcript_id "gnl|WGS:JAAVVJ|G4P62_T014857"; gbkey "CDS"; locus_tag "G4P62_009057"; orig_transcript_id "gnl|WGS:JAAVVJ|G4P62_T014857"; product "transcript variant X9"; protein_id "KAF7222557.1"; exon_number "25";
CM025012.1	Genbank	CDS	30928814	30928912	.	-	0	gene_id "G4P62_009057"; transcript_id "gnl|WGS:JAAVVJ|G4P62_T014857"; gbkey "CDS"; locus_tag "G4P62_009057"; orig_transcript_id "gnl|WGS:JAAVVJ|G4P62_T014857"; product "transcript variant X9"; protein_id "KAF7222557.1"; exon_number "26";
CM025012.1	Genbank	CDS	30927960	30928100	.	-	0	gene_id "G4P62_009057"; transcript_id "gnl|WGS:JAAVVJ|G4P62_T014857"; gbkey "CDS"; locus_tag "G4P62_009057"; orig_transcript_id "gnl|WGS:JAAVVJ|G4P62_T014857"; product "transcript variant X9"; protein_id "KAF7222557.1"; exon_number "27";
CM025012.1	Genbank	CDS	30927747	30927828	.	-	0	gene_id "G4P62_009057"; transcript_id "gnl|WGS:JAAVVJ|G4P62_T014857"; gbkey "CDS"; locus_tag "G4P62_009057"; orig_transcript_id "gnl|WGS:JAAVVJ|G4P62_T014857"; product "transcript variant X9"; protein_id "KAF7222557.1"; exon_number "28";
CM025012.1	Genbank	CDS	30927517	30927657	.	-	2	gene_id "G4P62_009057"; transcript_id "gnl|WGS:JAAVVJ|G4P62_T014857"; gbkey "CDS"; locus_tag "G4P62_009057"; orig_transcript_id "gnl|WGS:JAAVVJ|G4P62_T014857"; product "transcript variant X9"; protein_id "KAF7222557.1"; exon_number "29";
CM025012.1	Genbank	CDS	30927243	30927421	.	-	2	gene_id "G4P62_009057"; transcript_id "gnl|WGS:JAAVVJ|G4P62_T014857"; gbkey "CDS"; locus_tag "G4P62_009057"; orig_transcript_id "gnl|WGS:JAAVVJ|G4P62_T014857"; product "transcript variant X9"; protein_id "KAF7222557.1"; exon_number "30";
CM025012.1	Genbank	start_codon	30944742	30944744	.	-	0	gene_id "G4P62_009057"; transcript_id "gnl|WGS:JAAVVJ|G4P62_T014857"; gbkey "CDS"; locus_tag "G4P62_009057"; orig_transcript_id "gnl|WGS:JAAVVJ|G4P62_T014857"; product "transcript variant X9"; protein_id "KAF7222557.1"; exon_number "2";
CM025012.1	Genbank	stop_codon	30927240	30927242	.	-	0	gene_id "G4P62_009057"; transcript_id "gnl|WGS:JAAVVJ|G4P62_T014857"; gbkey "CDS"; locus_tag "G4P62_009057"; orig_transcript_id "gnl|WGS:JAAVVJ|G4P62_T014857"; product "transcript variant X9"; protein_id "KAF7222557.1"; exon_number "30";
CM025012.1	Genbank	transcript	30926142	30946865	.	-	.	gene_id "G4P62_009057"; transcript_id "gnl|WGS:JAAVVJ|G4P62_T014858"; gbkey "mRNA"; locus_tag "G4P62_009057"; note "transcript variant X10"; orig_protein_id "gnl|WGS:JAAVVJ|G4P62_P014858"; orig_transcript_id "gnl|WGS:JAAVVJ|G4P62_T014858"; product "eukaryotic translation initiation factor 4 gamma 1-like"; transcript_biotype "mRNA";
CM025012.1	Genbank	exon	30946429	30946865	.	-	.	gene_id "G4P62_009057"; transcript_id "gnl|WGS:JAAVVJ|G4P62_T014858"; locus_tag "G4P62_009057"; note "transcript variant X10"; orig_protein_id "gnl|WGS:JAAVVJ|G4P62_P014858"; orig_transcript_id "gnl|WGS:JAAVVJ|G4P62_T014858"; product "eukaryotic translation initiation factor 4 gamma 1-like"; transcript_biotype "mRNA"; exon_number "1";
CM025012.1	Genbank	exon	30944670	30944796	.	-	.	gene_id "G4P62_009057"; transcript_id "gnl|WGS:JAAVVJ|G4P62_T014858"; locus_tag "G4P62_009057"; note "transcript variant X10"; orig_protein_id "gnl|WGS:JAAVVJ|G4P62_P014858"; orig_transcript_id "gnl|WGS:JAAVVJ|G4P62_T014858"; product "eukaryotic translation initiation factor 4 gamma 1-like"; transcript_biotype "mRNA"; exon_number "2";
CM025012.1	Genbank	exon	30944497	30944580	.	-	.	gene_id "G4P62_009057"; transcript_id "gnl|WGS:JAAVVJ|G4P62_T014858"; locus_tag "G4P62_009057"; note "transcript variant X10"; orig_protein_id "gnl|WGS:JAAVVJ|G4P62_P014858"; orig_transcript_id "gnl|WGS:JAAVVJ|G4P62_T014858"; product "eukaryotic translation initiation factor 4 gamma 1-like"; transcript_biotype "mRNA"; exon_number "3";
CM025012.1	Genbank	exon	30939272	30939448	.	-	.	gene_id "G4P62_009057"; transcript_id "gnl|WGS:JAAVVJ|G4P62_T014858"; locus_tag "G4P62_009057"; note "transcript variant X10"; orig_protein_id "gnl|WGS:JAAVVJ|G4P62_P014858"; orig_transcript_id "gnl|WGS:JAAVVJ|G4P62_T014858"; product "eukaryotic translation initiation factor 4 gamma 1-like"; transcript_biotype "mRNA"; exon_number "4";
CM025012.1	Genbank	exon	30938765	30938864	.	-	.	gene_id "G4P62_009057"; transcript_id "gnl|WGS:JAAVVJ|G4P62_T014858"; locus_tag "G4P62_009057"; note "transcript variant X10"; orig_protein_id "gnl|WGS:JAAVVJ|G4P62_P014858"; orig_transcript_id "gnl|WGS:JAAVVJ|G4P62_T014858"; product "eukaryotic translation initiation factor 4 gamma 1-like"; transcript_biotype "mRNA"; exon_number "5";
CM025012.1	Genbank	exon	30936560	30936711	.	-	.	gene_id "G4P62_009057"; transcript_id "gnl|WGS:JAAVVJ|G4P62_T014858"; locus_tag "G4P62_009057"; note "transcript variant X10"; orig_protein_id "gnl|WGS:JAAVVJ|G4P62_P014858"; orig_transcript_id "gnl|WGS:JAAVVJ|G4P62_T014858"; product "eukaryotic translation initiation factor 4 gamma 1-like"; transcript_biotype "mRNA"; exon_number "6";
CM025012.1	Genbank	exon	30936239	30936331	.	-	.	gene_id "G4P62_009057"; transcript_id "gnl|WGS:JAAVVJ|G4P62_T014858"; locus_tag "G4P62_009057"; note "transcript variant X10"; orig_protein_id "gnl|WGS:JAAVVJ|G4P62_P014858"; orig_transcript_id "gnl|WGS:JAAVVJ|G4P62_T014858"; product "eukaryotic translation initiation factor 4 gamma 1-like"; transcript_biotype "mRNA"; exon_number "7";
CM025012.1	Genbank	exon	30935730	30935802	.	-	.	gene_id "G4P62_009057"; transcript_id "gnl|WGS:JAAVVJ|G4P62_T014858"; locus_tag "G4P62_009057"; note "transcript variant X10"; orig_protein_id "gnl|WGS:JAAVVJ|G4P62_P014858"; orig_transcript_id "gnl|WGS:JAAVVJ|G4P62_T014858"; product "eukaryotic translation initiation factor 4 gamma 1-like"; transcript_biotype "mRNA"; exon_number "8";
CM025012.1	Genbank	exon	30934788	30935642	.	-	.	gene_id "G4P62_009057"; transcript_id "gnl|WGS:JAAVVJ|G4P62_T014858"; locus_tag "G4P62_009057"; note "transcript variant X10"; orig_protein_id "gnl|WGS:JAAVVJ|G4P62_P014858"; orig_transcript_id "gnl|WGS:JAAVVJ|G4P62_T014858"; product "eukaryotic translation initiation factor 4 gamma 1-like"; transcript_biotype "mRNA"; exon_number "9";
CM025012.1	Genbank	exon	30933833	30933921	.	-	.	gene_id "G4P62_009057"; transcript_id "gnl|WGS:JAAVVJ|G4P62_T014858"; locus_tag "G4P62_009057"; note "transcript variant X10"; orig_protein_id "gnl|WGS:JAAVVJ|G4P62_P014858"; orig_transcript_id "gnl|WGS:JAAVVJ|G4P62_T014858"; product "eukaryotic translation initiation factor 4 gamma 1-like"; transcript_biotype "mRNA"; exon_number "10";
CM025012.1	Genbank	exon	30933522	30933717	.	-	.	gene_id "G4P62_009057"; transcript_id "gnl|WGS:JAAVVJ|G4P62_T014858"; locus_tag "G4P62_009057"; note "transcript variant X10"; orig_protein_id "gnl|WGS:JAAVVJ|G4P62_P014858"; orig_transcript_id "gnl|WGS:JAAVVJ|G4P62_T014858"; product "eukaryotic translation initiation factor 4 gamma 1-like"; transcript_biotype "mRNA"; exon_number "11";
CM025012.1	Genbank	exon	30933161	30933294	.	-	.	gene_id "G4P62_009057"; transcript_id "gnl|WGS:JAAVVJ|G4P62_T014858"; locus_tag "G4P62_009057"; note "transcript variant X10"; orig_protein_id "gnl|WGS:JAAVVJ|G4P62_P014858"; orig_transcript_id "gnl|WGS:JAAVVJ|G4P62_T014858"; product "eukaryotic translation initiation factor 4 gamma 1-like"; transcript_biotype "mRNA"; exon_number "12";
CM025012.1	Genbank	exon	30932967	30933086	.	-	.	gene_id "G4P62_009057"; transcript_id "gnl|WGS:JAAVVJ|G4P62_T014858"; locus_tag "G4P62_009057"; note "transcript variant X10"; orig_protein_id "gnl|WGS:JAAVVJ|G4P62_P014858"; orig_transcript_id "gnl|WGS:JAAVVJ|G4P62_T014858"; product "eukaryotic translation initiation factor 4 gamma 1-like"; transcript_biotype "mRNA"; exon_number "13";
CM025012.1	Genbank	exon	30932494	30932883	.	-	.	gene_id "G4P62_009057"; transcript_id "gnl|WGS:JAAVVJ|G4P62_T014858"; locus_tag "G4P62_009057"; note "transcript variant X10"; orig_protein_id "gnl|WGS:JAAVVJ|G4P62_P014858"; orig_transcript_id "gnl|WGS:JAAVVJ|G4P62_T014858"; product "eukaryotic translation initiation factor 4 gamma 1-like"; transcript_biotype "mRNA"; exon_number "14";
CM025012.1	Genbank	exon	30932158	30932304	.	-	.	gene_id "G4P62_009057"; transcript_id "gnl|WGS:JAAVVJ|G4P62_T014858"; locus_tag "G4P62_009057"; note "transcript variant X10"; orig_protein_id "gnl|WGS:JAAVVJ|G4P62_P014858"; orig_transcript_id "gnl|WGS:JAAVVJ|G4P62_T014858"; product "eukaryotic translation initiation factor 4 gamma 1-like"; transcript_biotype "mRNA"; exon_number "15";
CM025012.1	Genbank	exon	30931843	30932079	.	-	.	gene_id "G4P62_009057"; transcript_id "gnl|WGS:JAAVVJ|G4P62_T014858"; locus_tag "G4P62_009057"; note "transcript variant X10"; orig_protein_id "gnl|WGS:JAAVVJ|G4P62_P014858"; orig_transcript_id "gnl|WGS:JAAVVJ|G4P62_T014858"; product "eukaryotic translation initiation factor 4 gamma 1-like"; transcript_biotype "mRNA"; exon_number "16";
CM025012.1	Genbank	exon	30931583	30931687	.	-	.	gene_id "G4P62_009057"; transcript_id "gnl|WGS:JAAVVJ|G4P62_T014858"; locus_tag "G4P62_009057"; note "transcript variant X10"; orig_protein_id "gnl|WGS:JAAVVJ|G4P62_P014858"; orig_transcript_id "gnl|WGS:JAAVVJ|G4P62_T014858"; product "eukaryotic translation initiation factor 4 gamma 1-like"; transcript_biotype "mRNA"; exon_number "17";
CM025012.1	Genbank	exon	30931147	30931440	.	-	.	gene_id "G4P62_009057"; transcript_id "gnl|WGS:JAAVVJ|G4P62_T014858"; locus_tag "G4P62_009057"; note "transcript variant X10"; orig_protein_id "gnl|WGS:JAAVVJ|G4P62_P014858"; orig_transcript_id "gnl|WGS:JAAVVJ|G4P62_T014858"; product "eukaryotic translation initiation factor 4 gamma 1-like"; transcript_biotype "mRNA"; exon_number "18";
CM025012.1	Genbank	exon	30930913	30931030	.	-	.	gene_id "G4P62_009057"; transcript_id "gnl|WGS:JAAVVJ|G4P62_T014858"; locus_tag "G4P62_009057"; note "transcript variant X10"; orig_protein_id "gnl|WGS:JAAVVJ|G4P62_P014858"; orig_transcript_id "gnl|WGS:JAAVVJ|G4P62_T014858"; product "eukaryotic translation initiation factor 4 gamma 1-like"; transcript_biotype "mRNA"; exon_number "19";
CM025012.1	Genbank	exon	30930737	30930839	.	-	.	gene_id "G4P62_009057"; transcript_id "gnl|WGS:JAAVVJ|G4P62_T014858"; locus_tag "G4P62_009057"; note "transcript variant X10"; orig_protein_id "gnl|WGS:JAAVVJ|G4P62_P014858"; orig_transcript_id "gnl|WGS:JAAVVJ|G4P62_T014858"; product "eukaryotic translation initiation factor 4 gamma 1-like"; transcript_biotype "mRNA"; exon_number "20";
CM025012.1	Genbank	exon	30930119	30930564	.	-	.	gene_id "G4P62_009057"; transcript_id "gnl|WGS:JAAVVJ|G4P62_T014858"; locus_tag "G4P62_009057"; note "transcript variant X10"; orig_protein_id "gnl|WGS:JAAVVJ|G4P62_P014858"; orig_transcript_id "gnl|WGS:JAAVVJ|G4P62_T014858"; product "eukaryotic translation initiation factor 4 gamma 1-like"; transcript_biotype "mRNA"; exon_number "21";
CM025012.1	Genbank	exon	30929907	30930025	.	-	.	gene_id "G4P62_009057"; transcript_id "gnl|WGS:JAAVVJ|G4P62_T014858"; locus_tag "G4P62_009057"; note "transcript variant X10"; orig_protein_id "gnl|WGS:JAAVVJ|G4P62_P014858"; orig_transcript_id "gnl|WGS:JAAVVJ|G4P62_T014858"; product "eukaryotic translation initiation factor 4 gamma 1-like"; transcript_biotype "mRNA"; exon_number "22";
CM025012.1	Genbank	exon	30929656	30929828	.	-	.	gene_id "G4P62_009057"; transcript_id "gnl|WGS:JAAVVJ|G4P62_T014858"; locus_tag "G4P62_009057"; note "transcript variant X10"; orig_protein_id "gnl|WGS:JAAVVJ|G4P62_P014858"; orig_transcript_id "gnl|WGS:JAAVVJ|G4P62_T014858"; product "eukaryotic translation initiation factor 4 gamma 1-like"; transcript_biotype "mRNA"; exon_number "23";
CM025012.1	Genbank	exon	30929439	30929564	.	-	.	gene_id "G4P62_009057"; transcript_id "gnl|WGS:JAAVVJ|G4P62_T014858"; locus_tag "G4P62_009057"; note "transcript variant X10"; orig_protein_id "gnl|WGS:JAAVVJ|G4P62_P014858"; orig_transcript_id "gnl|WGS:JAAVVJ|G4P62_T014858"; product "eukaryotic translation initiation factor 4 gamma 1-like"; transcript_biotype "mRNA"; exon_number "24";
CM025012.1	Genbank	exon	30929000	30929081	.	-	.	gene_id "G4P62_009057"; transcript_id "gnl|WGS:JAAVVJ|G4P62_T014858"; locus_tag "G4P62_009057"; note "transcript variant X10"; orig_protein_id "gnl|WGS:JAAVVJ|G4P62_P014858"; orig_transcript_id "gnl|WGS:JAAVVJ|G4P62_T014858"; product "eukaryotic translation initiation factor 4 gamma 1-like"; transcript_biotype "mRNA"; exon_number "25";
CM025012.1	Genbank	exon	30928814	30928912	.	-	.	gene_id "G4P62_009057"; transcript_id "gnl|WGS:JAAVVJ|G4P62_T014858"; locus_tag "G4P62_009057"; note "transcript variant X10"; orig_protein_id "gnl|WGS:JAAVVJ|G4P62_P014858"; orig_transcript_id "gnl|WGS:JAAVVJ|G4P62_T014858"; product "eukaryotic translation initiation factor 4 gamma 1-like"; transcript_biotype "mRNA"; exon_number "26";
CM025012.1	Genbank	exon	30927960	30928100	.	-	.	gene_id "G4P62_009057"; transcript_id "gnl|WGS:JAAVVJ|G4P62_T014858"; locus_tag "G4P62_009057"; note "transcript variant X10"; orig_protein_id "gnl|WGS:JAAVVJ|G4P62_P014858"; orig_transcript_id "gnl|WGS:JAAVVJ|G4P62_T014858"; product "eukaryotic translation initiation factor 4 gamma 1-like"; transcript_biotype "mRNA"; exon_number "27";
CM025012.1	Genbank	exon	30927747	30927828	.	-	.	gene_id "G4P62_009057"; transcript_id "gnl|WGS:JAAVVJ|G4P62_T014858"; locus_tag "G4P62_009057"; note "transcript variant X10"; orig_protein_id "gnl|WGS:JAAVVJ|G4P62_P014858"; orig_transcript_id "gnl|WGS:JAAVVJ|G4P62_T014858"; product "eukaryotic translation initiation factor 4 gamma 1-like"; transcript_biotype "mRNA"; exon_number "28";
CM025012.1	Genbank	exon	30927517	30927657	.	-	.	gene_id "G4P62_009057"; transcript_id "gnl|WGS:JAAVVJ|G4P62_T014858"; locus_tag "G4P62_009057"; note "transcript variant X10"; orig_protein_id "gnl|WGS:JAAVVJ|G4P62_P014858"; orig_transcript_id "gnl|WGS:JAAVVJ|G4P62_T014858"; product "eukaryotic translation initiation factor 4 gamma 1-like"; transcript_biotype "mRNA"; exon_number "29";
CM025012.1	Genbank	exon	30926142	30927421	.	-	.	gene_id "G4P62_009057"; transcript_id "gnl|WGS:JAAVVJ|G4P62_T014858"; locus_tag "G4P62_009057"; note "transcript variant X10"; orig_protein_id "gnl|WGS:JAAVVJ|G4P62_P014858"; orig_transcript_id "gnl|WGS:JAAVVJ|G4P62_T014858"; product "eukaryotic translation initiation factor 4 gamma 1-like"; transcript_biotype "mRNA"; exon_number "30";
CM025012.1	Genbank	CDS	30944670	30944744	.	-	0	gene_id "G4P62_009057"; transcript_id "gnl|WGS:JAAVVJ|G4P62_T014858"; gbkey "CDS"; locus_tag "G4P62_009057"; orig_transcript_id "gnl|WGS:JAAVVJ|G4P62_T014858"; product "transcript variant X10"; protein_id "KAF7222558.1"; exon_number "2";
CM025012.1	Genbank	CDS	30944497	30944580	.	-	0	gene_id "G4P62_009057"; transcript_id "gnl|WGS:JAAVVJ|G4P62_T014858"; gbkey "CDS"; locus_tag "G4P62_009057"; orig_transcript_id "gnl|WGS:JAAVVJ|G4P62_T014858"; product "transcript variant X10"; protein_id "KAF7222558.1"; exon_number "3";
CM025012.1	Genbank	CDS	30939272	30939448	.	-	0	gene_id "G4P62_009057"; transcript_id "gnl|WGS:JAAVVJ|G4P62_T014858"; gbkey "CDS"; locus_tag "G4P62_009057"; orig_transcript_id "gnl|WGS:JAAVVJ|G4P62_T014858"; product "transcript variant X10"; protein_id "KAF7222558.1"; exon_number "4";
CM025012.1	Genbank	CDS	30938765	30938864	.	-	0	gene_id "G4P62_009057"; transcript_id "gnl|WGS:JAAVVJ|G4P62_T014858"; gbkey "CDS"; locus_tag "G4P62_009057"; orig_transcript_id "gnl|WGS:JAAVVJ|G4P62_T014858"; product "transcript variant X10"; protein_id "KAF7222558.1"; exon_number "5";
CM025012.1	Genbank	CDS	30936560	30936711	.	-	2	gene_id "G4P62_009057"; transcript_id "gnl|WGS:JAAVVJ|G4P62_T014858"; gbkey "CDS"; locus_tag "G4P62_009057"; orig_transcript_id "gnl|WGS:JAAVVJ|G4P62_T014858"; product "transcript variant X10"; protein_id "KAF7222558.1"; exon_number "6";
CM025012.1	Genbank	CDS	30936239	30936331	.	-	0	gene_id "G4P62_009057"; transcript_id "gnl|WGS:JAAVVJ|G4P62_T014858"; gbkey "CDS"; locus_tag "G4P62_009057"; orig_transcript_id "gnl|WGS:JAAVVJ|G4P62_T014858"; product "transcript variant X10"; protein_id "KAF7222558.1"; exon_number "7";
CM025012.1	Genbank	CDS	30935730	30935802	.	-	0	gene_id "G4P62_009057"; transcript_id "gnl|WGS:JAAVVJ|G4P62_T014858"; gbkey "CDS"; locus_tag "G4P62_009057"; orig_transcript_id "gnl|WGS:JAAVVJ|G4P62_T014858"; product "transcript variant X10"; protein_id "KAF7222558.1"; exon_number "8";
CM025012.1	Genbank	CDS	30934788	30935642	.	-	2	gene_id "G4P62_009057"; transcript_id "gnl|WGS:JAAVVJ|G4P62_T014858"; gbkey "CDS"; locus_tag "G4P62_009057"; orig_transcript_id "gnl|WGS:JAAVVJ|G4P62_T014858"; product "transcript variant X10"; protein_id "KAF7222558.1"; exon_number "9";
CM025012.1	Genbank	CDS	30933833	30933921	.	-	2	gene_id "G4P62_009057"; transcript_id "gnl|WGS:JAAVVJ|G4P62_T014858"; gbkey "CDS"; locus_tag "G4P62_009057"; orig_transcript_id "gnl|WGS:JAAVVJ|G4P62_T014858"; product "transcript variant X10"; protein_id "KAF7222558.1"; exon_number "10";
CM025012.1	Genbank	CDS	30933522	30933717	.	-	0	gene_id "G4P62_009057"; transcript_id "gnl|WGS:JAAVVJ|G4P62_T014858"; gbkey "CDS"; locus_tag "G4P62_009057"; orig_transcript_id "gnl|WGS:JAAVVJ|G4P62_T014858"; product "transcript variant X10"; protein_id "KAF7222558.1"; exon_number "11";
CM025012.1	Genbank	CDS	30933161	30933294	.	-	2	gene_id "G4P62_009057"; transcript_id "gnl|WGS:JAAVVJ|G4P62_T014858"; gbkey "CDS"; locus_tag "G4P62_009057"; orig_transcript_id "gnl|WGS:JAAVVJ|G4P62_T014858"; product "transcript variant X10"; protein_id "KAF7222558.1"; exon_number "12";
CM025012.1	Genbank	CDS	30932967	30933086	.	-	0	gene_id "G4P62_009057"; transcript_id "gnl|WGS:JAAVVJ|G4P62_T014858"; gbkey "CDS"; locus_tag "G4P62_009057"; orig_transcript_id "gnl|WGS:JAAVVJ|G4P62_T014858"; product "transcript variant X10"; protein_id "KAF7222558.1"; exon_number "13";
CM025012.1	Genbank	CDS	30932494	30932883	.	-	0	gene_id "G4P62_009057"; transcript_id "gnl|WGS:JAAVVJ|G4P62_T014858"; gbkey "CDS"; locus_tag "G4P62_009057"; orig_transcript_id "gnl|WGS:JAAVVJ|G4P62_T014858"; product "transcript variant X10"; protein_id "KAF7222558.1"; exon_number "14";
CM025012.1	Genbank	CDS	30932158	30932304	.	-	0	gene_id "G4P62_009057"; transcript_id "gnl|WGS:JAAVVJ|G4P62_T014858"; gbkey "CDS"; locus_tag "G4P62_009057"; orig_transcript_id "gnl|WGS:JAAVVJ|G4P62_T014858"; product "transcript variant X10"; protein_id "KAF7222558.1"; exon_number "15";
CM025012.1	Genbank	CDS	30931843	30932079	.	-	0	gene_id "G4P62_009057"; transcript_id "gnl|WGS:JAAVVJ|G4P62_T014858"; gbkey "CDS"; locus_tag "G4P62_009057"; orig_transcript_id "gnl|WGS:JAAVVJ|G4P62_T014858"; product "transcript variant X10"; protein_id "KAF7222558.1"; exon_number "16";
CM025012.1	Genbank	CDS	30931583	30931687	.	-	0	gene_id "G4P62_009057"; transcript_id "gnl|WGS:JAAVVJ|G4P62_T014858"; gbkey "CDS"; locus_tag "G4P62_009057"; orig_transcript_id "gnl|WGS:JAAVVJ|G4P62_T014858"; product "transcript variant X10"; protein_id "KAF7222558.1"; exon_number "17";
CM025012.1	Genbank	CDS	30931147	30931440	.	-	0	gene_id "G4P62_009057"; transcript_id "gnl|WGS:JAAVVJ|G4P62_T014858"; gbkey "CDS"; locus_tag "G4P62_009057"; orig_transcript_id "gnl|WGS:JAAVVJ|G4P62_T014858"; product "transcript variant X10"; protein_id "KAF7222558.1"; exon_number "18";
CM025012.1	Genbank	CDS	30930913	30931030	.	-	0	gene_id "G4P62_009057"; transcript_id "gnl|WGS:JAAVVJ|G4P62_T014858"; gbkey "CDS"; locus_tag "G4P62_009057"; orig_transcript_id "gnl|WGS:JAAVVJ|G4P62_T014858"; product "transcript variant X10"; protein_id "KAF7222558.1"; exon_number "19";
CM025012.1	Genbank	CDS	30930737	30930839	.	-	2	gene_id "G4P62_009057"; transcript_id "gnl|WGS:JAAVVJ|G4P62_T014858"; gbkey "CDS"; locus_tag "G4P62_009057"; orig_transcript_id "gnl|WGS:JAAVVJ|G4P62_T014858"; product "transcript variant X10"; protein_id "KAF7222558.1"; exon_number "20";
CM025012.1	Genbank	CDS	30930119	30930564	.	-	1	gene_id "G4P62_009057"; transcript_id "gnl|WGS:JAAVVJ|G4P62_T014858"; gbkey "CDS"; locus_tag "G4P62_009057"; orig_transcript_id "gnl|WGS:JAAVVJ|G4P62_T014858"; product "transcript variant X10"; protein_id "KAF7222558.1"; exon_number "21";
CM025012.1	Genbank	CDS	30929907	30930025	.	-	2	gene_id "G4P62_009057"; transcript_id "gnl|WGS:JAAVVJ|G4P62_T014858"; gbkey "CDS"; locus_tag "G4P62_009057"; orig_transcript_id "gnl|WGS:JAAVVJ|G4P62_T014858"; product "transcript variant X10"; protein_id "KAF7222558.1"; exon_number "22";
CM025012.1	Genbank	CDS	30929656	30929828	.	-	0	gene_id "G4P62_009057"; transcript_id "gnl|WGS:JAAVVJ|G4P62_T014858"; gbkey "CDS"; locus_tag "G4P62_009057"; orig_transcript_id "gnl|WGS:JAAVVJ|G4P62_T014858"; product "transcript variant X10"; protein_id "KAF7222558.1"; exon_number "23";
CM025012.1	Genbank	CDS	30929439	30929564	.	-	1	gene_id "G4P62_009057"; transcript_id "gnl|WGS:JAAVVJ|G4P62_T014858"; gbkey "CDS"; locus_tag "G4P62_009057"; orig_transcript_id "gnl|WGS:JAAVVJ|G4P62_T014858"; product "transcript variant X10"; protein_id "KAF7222558.1"; exon_number "24";
CM025012.1	Genbank	CDS	30929000	30929081	.	-	1	gene_id "G4P62_009057"; transcript_id "gnl|WGS:JAAVVJ|G4P62_T014858"; gbkey "CDS"; locus_tag "G4P62_009057"; orig_transcript_id "gnl|WGS:JAAVVJ|G4P62_T014858"; product "transcript variant X10"; protein_id "KAF7222558.1"; exon_number "25";
CM025012.1	Genbank	CDS	30928814	30928912	.	-	0	gene_id "G4P62_009057"; transcript_id "gnl|WGS:JAAVVJ|G4P62_T014858"; gbkey "CDS"; locus_tag "G4P62_009057"; orig_transcript_id "gnl|WGS:JAAVVJ|G4P62_T014858"; product "transcript variant X10"; protein_id "KAF7222558.1"; exon_number "26";
CM025012.1	Genbank	CDS	30927960	30928100	.	-	0	gene_id "G4P62_009057"; transcript_id "gnl|WGS:JAAVVJ|G4P62_T014858"; gbkey "CDS"; locus_tag "G4P62_009057"; orig_transcript_id "gnl|WGS:JAAVVJ|G4P62_T014858"; product "transcript variant X10"; protein_id "KAF7222558.1"; exon_number "27";
CM025012.1	Genbank	CDS	30927747	30927828	.	-	0	gene_id "G4P62_009057"; transcript_id "gnl|WGS:JAAVVJ|G4P62_T014858"; gbkey "CDS"; locus_tag "G4P62_009057"; orig_transcript_id "gnl|WGS:JAAVVJ|G4P62_T014858"; product "transcript variant X10"; protein_id "KAF7222558.1"; exon_number "28";
CM025012.1	Genbank	CDS	30927517	30927657	.	-	2	gene_id "G4P62_009057"; transcript_id "gnl|WGS:JAAVVJ|G4P62_T014858"; gbkey "CDS"; locus_tag "G4P62_009057"; orig_transcript_id "gnl|WGS:JAAVVJ|G4P62_T014858"; product "transcript variant X10"; protein_id "KAF7222558.1"; exon_number "29";
CM025012.1	Genbank	CDS	30927243	30927421	.	-	2	gene_id "G4P62_009057"; transcript_id "gnl|WGS:JAAVVJ|G4P62_T014858"; gbkey "CDS"; locus_tag "G4P62_009057"; orig_transcript_id "gnl|WGS:JAAVVJ|G4P62_T014858"; product "transcript variant X10"; protein_id "KAF7222558.1"; exon_number "30";
CM025012.1	Genbank	start_codon	30944742	30944744	.	-	0	gene_id "G4P62_009057"; transcript_id "gnl|WGS:JAAVVJ|G4P62_T014858"; gbkey "CDS"; locus_tag "G4P62_009057"; orig_transcript_id "gnl|WGS:JAAVVJ|G4P62_T014858"; product "transcript variant X10"; protein_id "KAF7222558.1"; exon_number "2";
CM025012.1	Genbank	stop_codon	30927240	30927242	.	-	0	gene_id "G4P62_009057"; transcript_id "gnl|WGS:JAAVVJ|G4P62_T014858"; gbkey "CDS"; locus_tag "G4P62_009057"; orig_transcript_id "gnl|WGS:JAAVVJ|G4P62_T014858"; product "transcript variant X10"; protein_id "KAF7222558.1"; exon_number "30";
CM025012.1	Genbank	transcript	30926142	30946865	.	-	.	gene_id "G4P62_009057"; transcript_id "gnl|WGS:JAAVVJ|G4P62_T014859"; gbkey "mRNA"; locus_tag "G4P62_009057"; note "transcript variant X8"; orig_protein_id "gnl|WGS:JAAVVJ|G4P62_P014859"; orig_transcript_id "gnl|WGS:JAAVVJ|G4P62_T014859"; product "eukaryotic translation initiation factor 4 gamma 1-like"; transcript_biotype "mRNA";
CM025012.1	Genbank	exon	30946429	30946865	.	-	.	gene_id "G4P62_009057"; transcript_id "gnl|WGS:JAAVVJ|G4P62_T014859"; locus_tag "G4P62_009057"; note "transcript variant X8"; orig_protein_id "gnl|WGS:JAAVVJ|G4P62_P014859"; orig_transcript_id "gnl|WGS:JAAVVJ|G4P62_T014859"; product "eukaryotic translation initiation factor 4 gamma 1-like"; transcript_biotype "mRNA"; exon_number "1";
CM025012.1	Genbank	exon	30944670	30944796	.	-	.	gene_id "G4P62_009057"; transcript_id "gnl|WGS:JAAVVJ|G4P62_T014859"; locus_tag "G4P62_009057"; note "transcript variant X8"; orig_protein_id "gnl|WGS:JAAVVJ|G4P62_P014859"; orig_transcript_id "gnl|WGS:JAAVVJ|G4P62_T014859"; product "eukaryotic translation initiation factor 4 gamma 1-like"; transcript_biotype "mRNA"; exon_number "2";
CM025012.1	Genbank	exon	30944497	30944580	.	-	.	gene_id "G4P62_009057"; transcript_id "gnl|WGS:JAAVVJ|G4P62_T014859"; locus_tag "G4P62_009057"; note "transcript variant X8"; orig_protein_id "gnl|WGS:JAAVVJ|G4P62_P014859"; orig_transcript_id "gnl|WGS:JAAVVJ|G4P62_T014859"; product "eukaryotic translation initiation factor 4 gamma 1-like"; transcript_biotype "mRNA"; exon_number "3";
CM025012.1	Genbank	exon	30939272	30939448	.	-	.	gene_id "G4P62_009057"; transcript_id "gnl|WGS:JAAVVJ|G4P62_T014859"; locus_tag "G4P62_009057"; note "transcript variant X8"; orig_protein_id "gnl|WGS:JAAVVJ|G4P62_P014859"; orig_transcript_id "gnl|WGS:JAAVVJ|G4P62_T014859"; product "eukaryotic translation initiation factor 4 gamma 1-like"; transcript_biotype "mRNA"; exon_number "4";
CM025012.1	Genbank	exon	30938765	30938864	.	-	.	gene_id "G4P62_009057"; transcript_id "gnl|WGS:JAAVVJ|G4P62_T014859"; locus_tag "G4P62_009057"; note "transcript variant X8"; orig_protein_id "gnl|WGS:JAAVVJ|G4P62_P014859"; orig_transcript_id "gnl|WGS:JAAVVJ|G4P62_T014859"; product "eukaryotic translation initiation factor 4 gamma 1-like"; transcript_biotype "mRNA"; exon_number "5";
CM025012.1	Genbank	exon	30936560	30936711	.	-	.	gene_id "G4P62_009057"; transcript_id "gnl|WGS:JAAVVJ|G4P62_T014859"; locus_tag "G4P62_009057"; note "transcript variant X8"; orig_protein_id "gnl|WGS:JAAVVJ|G4P62_P014859"; orig_transcript_id "gnl|WGS:JAAVVJ|G4P62_T014859"; product "eukaryotic translation initiation factor 4 gamma 1-like"; transcript_biotype "mRNA"; exon_number "6";
CM025012.1	Genbank	exon	30936239	30936331	.	-	.	gene_id "G4P62_009057"; transcript_id "gnl|WGS:JAAVVJ|G4P62_T014859"; locus_tag "G4P62_009057"; note "transcript variant X8"; orig_protein_id "gnl|WGS:JAAVVJ|G4P62_P014859"; orig_transcript_id "gnl|WGS:JAAVVJ|G4P62_T014859"; product "eukaryotic translation initiation factor 4 gamma 1-like"; transcript_biotype "mRNA"; exon_number "7";
CM025012.1	Genbank	exon	30935730	30935802	.	-	.	gene_id "G4P62_009057"; transcript_id "gnl|WGS:JAAVVJ|G4P62_T014859"; locus_tag "G4P62_009057"; note "transcript variant X8"; orig_protein_id "gnl|WGS:JAAVVJ|G4P62_P014859"; orig_transcript_id "gnl|WGS:JAAVVJ|G4P62_T014859"; product "eukaryotic translation initiation factor 4 gamma 1-like"; transcript_biotype "mRNA"; exon_number "8";
CM025012.1	Genbank	exon	30934788	30935642	.	-	.	gene_id "G4P62_009057"; transcript_id "gnl|WGS:JAAVVJ|G4P62_T014859"; locus_tag "G4P62_009057"; note "transcript variant X8"; orig_protein_id "gnl|WGS:JAAVVJ|G4P62_P014859"; orig_transcript_id "gnl|WGS:JAAVVJ|G4P62_T014859"; product "eukaryotic translation initiation factor 4 gamma 1-like"; transcript_biotype "mRNA"; exon_number "9";
CM025012.1	Genbank	exon	30933833	30933921	.	-	.	gene_id "G4P62_009057"; transcript_id "gnl|WGS:JAAVVJ|G4P62_T014859"; locus_tag "G4P62_009057"; note "transcript variant X8"; orig_protein_id "gnl|WGS:JAAVVJ|G4P62_P014859"; orig_transcript_id "gnl|WGS:JAAVVJ|G4P62_T014859"; product "eukaryotic translation initiation factor 4 gamma 1-like"; transcript_biotype "mRNA"; exon_number "10";
CM025012.1	Genbank	exon	30933522	30933720	.	-	.	gene_id "G4P62_009057"; transcript_id "gnl|WGS:JAAVVJ|G4P62_T014859"; locus_tag "G4P62_009057"; note "transcript variant X8"; orig_protein_id "gnl|WGS:JAAVVJ|G4P62_P014859"; orig_transcript_id "gnl|WGS:JAAVVJ|G4P62_T014859"; product "eukaryotic translation initiation factor 4 gamma 1-like"; transcript_biotype "mRNA"; exon_number "11";
CM025012.1	Genbank	exon	30933161	30933294	.	-	.	gene_id "G4P62_009057"; transcript_id "gnl|WGS:JAAVVJ|G4P62_T014859"; locus_tag "G4P62_009057"; note "transcript variant X8"; orig_protein_id "gnl|WGS:JAAVVJ|G4P62_P014859"; orig_transcript_id "gnl|WGS:JAAVVJ|G4P62_T014859"; product "eukaryotic translation initiation factor 4 gamma 1-like"; transcript_biotype "mRNA"; exon_number "12";
CM025012.1	Genbank	exon	30932967	30933086	.	-	.	gene_id "G4P62_009057"; transcript_id "gnl|WGS:JAAVVJ|G4P62_T014859"; locus_tag "G4P62_009057"; note "transcript variant X8"; orig_protein_id "gnl|WGS:JAAVVJ|G4P62_P014859"; orig_transcript_id "gnl|WGS:JAAVVJ|G4P62_T014859"; product "eukaryotic translation initiation factor 4 gamma 1-like"; transcript_biotype "mRNA"; exon_number "13";
CM025012.1	Genbank	exon	30932494	30932883	.	-	.	gene_id "G4P62_009057"; transcript_id "gnl|WGS:JAAVVJ|G4P62_T014859"; locus_tag "G4P62_009057"; note "transcript variant X8"; orig_protein_id "gnl|WGS:JAAVVJ|G4P62_P014859"; orig_transcript_id "gnl|WGS:JAAVVJ|G4P62_T014859"; product "eukaryotic translation initiation factor 4 gamma 1-like"; transcript_biotype "mRNA"; exon_number "14";
CM025012.1	Genbank	exon	30932158	30932304	.	-	.	gene_id "G4P62_009057"; transcript_id "gnl|WGS:JAAVVJ|G4P62_T014859"; locus_tag "G4P62_009057"; note "transcript variant X8"; orig_protein_id "gnl|WGS:JAAVVJ|G4P62_P014859"; orig_transcript_id "gnl|WGS:JAAVVJ|G4P62_T014859"; product "eukaryotic translation initiation factor 4 gamma 1-like"; transcript_biotype "mRNA"; exon_number "15";
CM025012.1	Genbank	exon	30931843	30932079	.	-	.	gene_id "G4P62_009057"; transcript_id "gnl|WGS:JAAVVJ|G4P62_T014859"; locus_tag "G4P62_009057"; note "transcript variant X8"; orig_protein_id "gnl|WGS:JAAVVJ|G4P62_P014859"; orig_transcript_id "gnl|WGS:JAAVVJ|G4P62_T014859"; product "eukaryotic translation initiation factor 4 gamma 1-like"; transcript_biotype "mRNA"; exon_number "16";
CM025012.1	Genbank	exon	30931583	30931687	.	-	.	gene_id "G4P62_009057"; transcript_id "gnl|WGS:JAAVVJ|G4P62_T014859"; locus_tag "G4P62_009057"; note "transcript variant X8"; orig_protein_id "gnl|WGS:JAAVVJ|G4P62_P014859"; orig_transcript_id "gnl|WGS:JAAVVJ|G4P62_T014859"; product "eukaryotic translation initiation factor 4 gamma 1-like"; transcript_biotype "mRNA"; exon_number "17";
CM025012.1	Genbank	exon	30931147	30931440	.	-	.	gene_id "G4P62_009057"; transcript_id "gnl|WGS:JAAVVJ|G4P62_T014859"; locus_tag "G4P62_009057"; note "transcript variant X8"; orig_protein_id "gnl|WGS:JAAVVJ|G4P62_P014859"; orig_transcript_id "gnl|WGS:JAAVVJ|G4P62_T014859"; product "eukaryotic translation initiation factor 4 gamma 1-like"; transcript_biotype "mRNA"; exon_number "18";
CM025012.1	Genbank	exon	30930913	30931030	.	-	.	gene_id "G4P62_009057"; transcript_id "gnl|WGS:JAAVVJ|G4P62_T014859"; locus_tag "G4P62_009057"; note "transcript variant X8"; orig_protein_id "gnl|WGS:JAAVVJ|G4P62_P014859"; orig_transcript_id "gnl|WGS:JAAVVJ|G4P62_T014859"; product "eukaryotic translation initiation factor 4 gamma 1-like"; transcript_biotype "mRNA"; exon_number "19";
CM025012.1	Genbank	exon	30930737	30930839	.	-	.	gene_id "G4P62_009057"; transcript_id "gnl|WGS:JAAVVJ|G4P62_T014859"; locus_tag "G4P62_009057"; note "transcript variant X8"; orig_protein_id "gnl|WGS:JAAVVJ|G4P62_P014859"; orig_transcript_id "gnl|WGS:JAAVVJ|G4P62_T014859"; product "eukaryotic translation initiation factor 4 gamma 1-like"; transcript_biotype "mRNA"; exon_number "20";
CM025012.1	Genbank	exon	30930119	30930564	.	-	.	gene_id "G4P62_009057"; transcript_id "gnl|WGS:JAAVVJ|G4P62_T014859"; locus_tag "G4P62_009057"; note "transcript variant X8"; orig_protein_id "gnl|WGS:JAAVVJ|G4P62_P014859"; orig_transcript_id "gnl|WGS:JAAVVJ|G4P62_T014859"; product "eukaryotic translation initiation factor 4 gamma 1-like"; transcript_biotype "mRNA"; exon_number "21";
CM025012.1	Genbank	exon	30929907	30930025	.	-	.	gene_id "G4P62_009057"; transcript_id "gnl|WGS:JAAVVJ|G4P62_T014859"; locus_tag "G4P62_009057"; note "transcript variant X8"; orig_protein_id "gnl|WGS:JAAVVJ|G4P62_P014859"; orig_transcript_id "gnl|WGS:JAAVVJ|G4P62_T014859"; product "eukaryotic translation initiation factor 4 gamma 1-like"; transcript_biotype "mRNA"; exon_number "22";
CM025012.1	Genbank	exon	30929656	30929828	.	-	.	gene_id "G4P62_009057"; transcript_id "gnl|WGS:JAAVVJ|G4P62_T014859"; locus_tag "G4P62_009057"; note "transcript variant X8"; orig_protein_id "gnl|WGS:JAAVVJ|G4P62_P014859"; orig_transcript_id "gnl|WGS:JAAVVJ|G4P62_T014859"; product "eukaryotic translation initiation factor 4 gamma 1-like"; transcript_biotype "mRNA"; exon_number "23";
CM025012.1	Genbank	exon	30929439	30929564	.	-	.	gene_id "G4P62_009057"; transcript_id "gnl|WGS:JAAVVJ|G4P62_T014859"; locus_tag "G4P62_009057"; note "transcript variant X8"; orig_protein_id "gnl|WGS:JAAVVJ|G4P62_P014859"; orig_transcript_id "gnl|WGS:JAAVVJ|G4P62_T014859"; product "eukaryotic translation initiation factor 4 gamma 1-like"; transcript_biotype "mRNA"; exon_number "24";
CM025012.1	Genbank	exon	30929000	30929081	.	-	.	gene_id "G4P62_009057"; transcript_id "gnl|WGS:JAAVVJ|G4P62_T014859"; locus_tag "G4P62_009057"; note "transcript variant X8"; orig_protein_id "gnl|WGS:JAAVVJ|G4P62_P014859"; orig_transcript_id "gnl|WGS:JAAVVJ|G4P62_T014859"; product "eukaryotic translation initiation factor 4 gamma 1-like"; transcript_biotype "mRNA"; exon_number "25";
CM025012.1	Genbank	exon	30928814	30928912	.	-	.	gene_id "G4P62_009057"; transcript_id "gnl|WGS:JAAVVJ|G4P62_T014859"; locus_tag "G4P62_009057"; note "transcript variant X8"; orig_protein_id "gnl|WGS:JAAVVJ|G4P62_P014859"; orig_transcript_id "gnl|WGS:JAAVVJ|G4P62_T014859"; product "eukaryotic translation initiation factor 4 gamma 1-like"; transcript_biotype "mRNA"; exon_number "26";
CM025012.1	Genbank	exon	30927960	30928100	.	-	.	gene_id "G4P62_009057"; transcript_id "gnl|WGS:JAAVVJ|G4P62_T014859"; locus_tag "G4P62_009057"; note "transcript variant X8"; orig_protein_id "gnl|WGS:JAAVVJ|G4P62_P014859"; orig_transcript_id "gnl|WGS:JAAVVJ|G4P62_T014859"; product "eukaryotic translation initiation factor 4 gamma 1-like"; transcript_biotype "mRNA"; exon_number "27";
CM025012.1	Genbank	exon	30927747	30927828	.	-	.	gene_id "G4P62_009057"; transcript_id "gnl|WGS:JAAVVJ|G4P62_T014859"; locus_tag "G4P62_009057"; note "transcript variant X8"; orig_protein_id "gnl|WGS:JAAVVJ|G4P62_P014859"; orig_transcript_id "gnl|WGS:JAAVVJ|G4P62_T014859"; product "eukaryotic translation initiation factor 4 gamma 1-like"; transcript_biotype "mRNA"; exon_number "28";
CM025012.1	Genbank	exon	30927517	30927657	.	-	.	gene_id "G4P62_009057"; transcript_id "gnl|WGS:JAAVVJ|G4P62_T014859"; locus_tag "G4P62_009057"; note "transcript variant X8"; orig_protein_id "gnl|WGS:JAAVVJ|G4P62_P014859"; orig_transcript_id "gnl|WGS:JAAVVJ|G4P62_T014859"; product "eukaryotic translation initiation factor 4 gamma 1-like"; transcript_biotype "mRNA"; exon_number "29";
CM025012.1	Genbank	exon	30926142	30927421	.	-	.	gene_id "G4P62_009057"; transcript_id "gnl|WGS:JAAVVJ|G4P62_T014859"; locus_tag "G4P62_009057"; note "transcript variant X8"; orig_protein_id "gnl|WGS:JAAVVJ|G4P62_P014859"; orig_transcript_id "gnl|WGS:JAAVVJ|G4P62_T014859"; product "eukaryotic translation initiation factor 4 gamma 1-like"; transcript_biotype "mRNA"; exon_number "30";
CM025012.1	Genbank	CDS	30944670	30944744	.	-	0	gene_id "G4P62_009057"; transcript_id "gnl|WGS:JAAVVJ|G4P62_T014859"; gbkey "CDS"; locus_tag "G4P62_009057"; orig_transcript_id "gnl|WGS:JAAVVJ|G4P62_T014859"; product "transcript variant X8"; protein_id "KAF7222559.1"; exon_number "2";
CM025012.1	Genbank	CDS	30944497	30944580	.	-	0	gene_id "G4P62_009057"; transcript_id "gnl|WGS:JAAVVJ|G4P62_T014859"; gbkey "CDS"; locus_tag "G4P62_009057"; orig_transcript_id "gnl|WGS:JAAVVJ|G4P62_T014859"; product "transcript variant X8"; protein_id "KAF7222559.1"; exon_number "3";
CM025012.1	Genbank	CDS	30939272	30939448	.	-	0	gene_id "G4P62_009057"; transcript_id "gnl|WGS:JAAVVJ|G4P62_T014859"; gbkey "CDS"; locus_tag "G4P62_009057"; orig_transcript_id "gnl|WGS:JAAVVJ|G4P62_T014859"; product "transcript variant X8"; protein_id "KAF7222559.1"; exon_number "4";
CM025012.1	Genbank	CDS	30938765	30938864	.	-	0	gene_id "G4P62_009057"; transcript_id "gnl|WGS:JAAVVJ|G4P62_T014859"; gbkey "CDS"; locus_tag "G4P62_009057"; orig_transcript_id "gnl|WGS:JAAVVJ|G4P62_T014859"; product "transcript variant X8"; protein_id "KAF7222559.1"; exon_number "5";
CM025012.1	Genbank	CDS	30936560	30936711	.	-	2	gene_id "G4P62_009057"; transcript_id "gnl|WGS:JAAVVJ|G4P62_T014859"; gbkey "CDS"; locus_tag "G4P62_009057"; orig_transcript_id "gnl|WGS:JAAVVJ|G4P62_T014859"; product "transcript variant X8"; protein_id "KAF7222559.1"; exon_number "6";
CM025012.1	Genbank	CDS	30936239	30936331	.	-	0	gene_id "G4P62_009057"; transcript_id "gnl|WGS:JAAVVJ|G4P62_T014859"; gbkey "CDS"; locus_tag "G4P62_009057"; orig_transcript_id "gnl|WGS:JAAVVJ|G4P62_T014859"; product "transcript variant X8"; protein_id "KAF7222559.1"; exon_number "7";
CM025012.1	Genbank	CDS	30935730	30935802	.	-	0	gene_id "G4P62_009057"; transcript_id "gnl|WGS:JAAVVJ|G4P62_T014859"; gbkey "CDS"; locus_tag "G4P62_009057"; orig_transcript_id "gnl|WGS:JAAVVJ|G4P62_T014859"; product "transcript variant X8"; protein_id "KAF7222559.1"; exon_number "8";
CM025012.1	Genbank	CDS	30934788	30935642	.	-	2	gene_id "G4P62_009057"; transcript_id "gnl|WGS:JAAVVJ|G4P62_T014859"; gbkey "CDS"; locus_tag "G4P62_009057"; orig_transcript_id "gnl|WGS:JAAVVJ|G4P62_T014859"; product "transcript variant X8"; protein_id "KAF7222559.1"; exon_number "9";
CM025012.1	Genbank	CDS	30933833	30933921	.	-	2	gene_id "G4P62_009057"; transcript_id "gnl|WGS:JAAVVJ|G4P62_T014859"; gbkey "CDS"; locus_tag "G4P62_009057"; orig_transcript_id "gnl|WGS:JAAVVJ|G4P62_T014859"; product "transcript variant X8"; protein_id "KAF7222559.1"; exon_number "10";
CM025012.1	Genbank	CDS	30933522	30933720	.	-	0	gene_id "G4P62_009057"; transcript_id "gnl|WGS:JAAVVJ|G4P62_T014859"; gbkey "CDS"; locus_tag "G4P62_009057"; orig_transcript_id "gnl|WGS:JAAVVJ|G4P62_T014859"; product "transcript variant X8"; protein_id "KAF7222559.1"; exon_number "11";
CM025012.1	Genbank	CDS	30933161	30933294	.	-	2	gene_id "G4P62_009057"; transcript_id "gnl|WGS:JAAVVJ|G4P62_T014859"; gbkey "CDS"; locus_tag "G4P62_009057"; orig_transcript_id "gnl|WGS:JAAVVJ|G4P62_T014859"; product "transcript variant X8"; protein_id "KAF7222559.1"; exon_number "12";
CM025012.1	Genbank	CDS	30932967	30933086	.	-	0	gene_id "G4P62_009057"; transcript_id "gnl|WGS:JAAVVJ|G4P62_T014859"; gbkey "CDS"; locus_tag "G4P62_009057"; orig_transcript_id "gnl|WGS:JAAVVJ|G4P62_T014859"; product "transcript variant X8"; protein_id "KAF7222559.1"; exon_number "13";
CM025012.1	Genbank	CDS	30932494	30932883	.	-	0	gene_id "G4P62_009057"; transcript_id "gnl|WGS:JAAVVJ|G4P62_T014859"; gbkey "CDS"; locus_tag "G4P62_009057"; orig_transcript_id "gnl|WGS:JAAVVJ|G4P62_T014859"; product "transcript variant X8"; protein_id "KAF7222559.1"; exon_number "14";
CM025012.1	Genbank	CDS	30932158	30932304	.	-	0	gene_id "G4P62_009057"; transcript_id "gnl|WGS:JAAVVJ|G4P62_T014859"; gbkey "CDS"; locus_tag "G4P62_009057"; orig_transcript_id "gnl|WGS:JAAVVJ|G4P62_T014859"; product "transcript variant X8"; protein_id "KAF7222559.1"; exon_number "15";
CM025012.1	Genbank	CDS	30931843	30932079	.	-	0	gene_id "G4P62_009057"; transcript_id "gnl|WGS:JAAVVJ|G4P62_T014859"; gbkey "CDS"; locus_tag "G4P62_009057"; orig_transcript_id "gnl|WGS:JAAVVJ|G4P62_T014859"; product "transcript variant X8"; protein_id "KAF7222559.1"; exon_number "16";
CM025012.1	Genbank	CDS	30931583	30931687	.	-	0	gene_id "G4P62_009057"; transcript_id "gnl|WGS:JAAVVJ|G4P62_T014859"; gbkey "CDS"; locus_tag "G4P62_009057"; orig_transcript_id "gnl|WGS:JAAVVJ|G4P62_T014859"; product "transcript variant X8"; protein_id "KAF7222559.1"; exon_number "17";
CM025012.1	Genbank	CDS	30931147	30931440	.	-	0	gene_id "G4P62_009057"; transcript_id "gnl|WGS:JAAVVJ|G4P62_T014859"; gbkey "CDS"; locus_tag "G4P62_009057"; orig_transcript_id "gnl|WGS:JAAVVJ|G4P62_T014859"; product "transcript variant X8"; protein_id "KAF7222559.1"; exon_number "18";
CM025012.1	Genbank	CDS	30930913	30931030	.	-	0	gene_id "G4P62_009057"; transcript_id "gnl|WGS:JAAVVJ|G4P62_T014859"; gbkey "CDS"; locus_tag "G4P62_009057"; orig_transcript_id "gnl|WGS:JAAVVJ|G4P62_T014859"; product "transcript variant X8"; protein_id "KAF7222559.1"; exon_number "19";
CM025012.1	Genbank	CDS	30930737	30930839	.	-	2	gene_id "G4P62_009057"; transcript_id "gnl|WGS:JAAVVJ|G4P62_T014859"; gbkey "CDS"; locus_tag "G4P62_009057"; orig_transcript_id "gnl|WGS:JAAVVJ|G4P62_T014859"; product "transcript variant X8"; protein_id "KAF7222559.1"; exon_number "20";
CM025012.1	Genbank	CDS	30930119	30930564	.	-	1	gene_id "G4P62_009057"; transcript_id "gnl|WGS:JAAVVJ|G4P62_T014859"; gbkey "CDS"; locus_tag "G4P62_009057"; orig_transcript_id "gnl|WGS:JAAVVJ|G4P62_T014859"; product "transcript variant X8"; protein_id "KAF7222559.1"; exon_number "21";
CM025012.1	Genbank	CDS	30929907	30930025	.	-	2	gene_id "G4P62_009057"; transcript_id "gnl|WGS:JAAVVJ|G4P62_T014859"; gbkey "CDS"; locus_tag "G4P62_009057"; orig_transcript_id "gnl|WGS:JAAVVJ|G4P62_T014859"; product "transcript variant X8"; protein_id "KAF7222559.1"; exon_number "22";
CM025012.1	Genbank	CDS	30929656	30929828	.	-	0	gene_id "G4P62_009057"; transcript_id "gnl|WGS:JAAVVJ|G4P62_T014859"; gbkey "CDS"; locus_tag "G4P62_009057"; orig_transcript_id "gnl|WGS:JAAVVJ|G4P62_T014859"; product "transcript variant X8"; protein_id "KAF7222559.1"; exon_number "23";
CM025012.1	Genbank	CDS	30929439	30929564	.	-	1	gene_id "G4P62_009057"; transcript_id "gnl|WGS:JAAVVJ|G4P62_T014859"; gbkey "CDS"; locus_tag "G4P62_009057"; orig_transcript_id "gnl|WGS:JAAVVJ|G4P62_T014859"; product "transcript variant X8"; protein_id "KAF7222559.1"; exon_number "24";
CM025012.1	Genbank	CDS	30929000	30929081	.	-	1	gene_id "G4P62_009057"; transcript_id "gnl|WGS:JAAVVJ|G4P62_T014859"; gbkey "CDS"; locus_tag "G4P62_009057"; orig_transcript_id "gnl|WGS:JAAVVJ|G4P62_T014859"; product "transcript variant X8"; protein_id "KAF7222559.1"; exon_number "25";
CM025012.1	Genbank	CDS	30928814	30928912	.	-	0	gene_id "G4P62_009057"; transcript_id "gnl|WGS:JAAVVJ|G4P62_T014859"; gbkey "CDS"; locus_tag "G4P62_009057"; orig_transcript_id "gnl|WGS:JAAVVJ|G4P62_T014859"; product "transcript variant X8"; protein_id "KAF7222559.1"; exon_number "26";
CM025012.1	Genbank	CDS	30927960	30928100	.	-	0	gene_id "G4P62_009057"; transcript_id "gnl|WGS:JAAVVJ|G4P62_T014859"; gbkey "CDS"; locus_tag "G4P62_009057"; orig_transcript_id "gnl|WGS:JAAVVJ|G4P62_T014859"; product "transcript variant X8"; protein_id "KAF7222559.1"; exon_number "27";
CM025012.1	Genbank	CDS	30927747	30927828	.	-	0	gene_id "G4P62_009057"; transcript_id "gnl|WGS:JAAVVJ|G4P62_T014859"; gbkey "CDS"; locus_tag "G4P62_009057"; orig_transcript_id "gnl|WGS:JAAVVJ|G4P62_T014859"; product "transcript variant X8"; protein_id "KAF7222559.1"; exon_number "28";
CM025012.1	Genbank	CDS	30927517	30927657	.	-	2	gene_id "G4P62_009057"; transcript_id "gnl|WGS:JAAVVJ|G4P62_T014859"; gbkey "CDS"; locus_tag "G4P62_009057"; orig_transcript_id "gnl|WGS:JAAVVJ|G4P62_T014859"; product "transcript variant X8"; protein_id "KAF7222559.1"; exon_number "29";
CM025012.1	Genbank	CDS	30927243	30927421	.	-	2	gene_id "G4P62_009057"; transcript_id "gnl|WGS:JAAVVJ|G4P62_T014859"; gbkey "CDS"; locus_tag "G4P62_009057"; orig_transcript_id "gnl|WGS:JAAVVJ|G4P62_T014859"; product "transcript variant X8"; protein_id "KAF7222559.1"; exon_number "30";
CM025012.1	Genbank	start_codon	30944742	30944744	.	-	0	gene_id "G4P62_009057"; transcript_id "gnl|WGS:JAAVVJ|G4P62_T014859"; gbkey "CDS"; locus_tag "G4P62_009057"; orig_transcript_id "gnl|WGS:JAAVVJ|G4P62_T014859"; product "transcript variant X8"; protein_id "KAF7222559.1"; exon_number "2";
CM025012.1	Genbank	stop_codon	30927240	30927242	.	-	0	gene_id "G4P62_009057"; transcript_id "gnl|WGS:JAAVVJ|G4P62_T014859"; gbkey "CDS"; locus_tag "G4P62_009057"; orig_transcript_id "gnl|WGS:JAAVVJ|G4P62_T014859"; product "transcript variant X8"; protein_id "KAF7222559.1"; exon_number "30";
CM025012.1	Genbank	transcript	30926142	30946865	.	-	.	gene_id "G4P62_009057"; transcript_id "gnl|WGS:JAAVVJ|G4P62_T014860"; gbkey "mRNA"; locus_tag "G4P62_009057"; note "transcript variant X5"; orig_protein_id "gnl|WGS:JAAVVJ|G4P62_P014860"; orig_transcript_id "gnl|WGS:JAAVVJ|G4P62_T014860"; product "eukaryotic translation initiation factor 4 gamma 1-like"; transcript_biotype "mRNA";
CM025012.1	Genbank	exon	30946429	30946865	.	-	.	gene_id "G4P62_009057"; transcript_id "gnl|WGS:JAAVVJ|G4P62_T014860"; locus_tag "G4P62_009057"; note "transcript variant X5"; orig_protein_id "gnl|WGS:JAAVVJ|G4P62_P014860"; orig_transcript_id "gnl|WGS:JAAVVJ|G4P62_T014860"; product "eukaryotic translation initiation factor 4 gamma 1-like"; transcript_biotype "mRNA"; exon_number "1";
CM025012.1	Genbank	exon	30944670	30944796	.	-	.	gene_id "G4P62_009057"; transcript_id "gnl|WGS:JAAVVJ|G4P62_T014860"; locus_tag "G4P62_009057"; note "transcript variant X5"; orig_protein_id "gnl|WGS:JAAVVJ|G4P62_P014860"; orig_transcript_id "gnl|WGS:JAAVVJ|G4P62_T014860"; product "eukaryotic translation initiation factor 4 gamma 1-like"; transcript_biotype "mRNA"; exon_number "2";
CM025012.1	Genbank	exon	30944497	30944580	.	-	.	gene_id "G4P62_009057"; transcript_id "gnl|WGS:JAAVVJ|G4P62_T014860"; locus_tag "G4P62_009057"; note "transcript variant X5"; orig_protein_id "gnl|WGS:JAAVVJ|G4P62_P014860"; orig_transcript_id "gnl|WGS:JAAVVJ|G4P62_T014860"; product "eukaryotic translation initiation factor 4 gamma 1-like"; transcript_biotype "mRNA"; exon_number "3";
CM025012.1	Genbank	exon	30939272	30939448	.	-	.	gene_id "G4P62_009057"; transcript_id "gnl|WGS:JAAVVJ|G4P62_T014860"; locus_tag "G4P62_009057"; note "transcript variant X5"; orig_protein_id "gnl|WGS:JAAVVJ|G4P62_P014860"; orig_transcript_id "gnl|WGS:JAAVVJ|G4P62_T014860"; product "eukaryotic translation initiation factor 4 gamma 1-like"; transcript_biotype "mRNA"; exon_number "4";
CM025012.1	Genbank	exon	30938765	30938864	.	-	.	gene_id "G4P62_009057"; transcript_id "gnl|WGS:JAAVVJ|G4P62_T014860"; locus_tag "G4P62_009057"; note "transcript variant X5"; orig_protein_id "gnl|WGS:JAAVVJ|G4P62_P014860"; orig_transcript_id "gnl|WGS:JAAVVJ|G4P62_T014860"; product "eukaryotic translation initiation factor 4 gamma 1-like"; transcript_biotype "mRNA"; exon_number "5";
CM025012.1	Genbank	exon	30937335	30937445	.	-	.	gene_id "G4P62_009057"; transcript_id "gnl|WGS:JAAVVJ|G4P62_T014860"; locus_tag "G4P62_009057"; note "transcript variant X5"; orig_protein_id "gnl|WGS:JAAVVJ|G4P62_P014860"; orig_transcript_id "gnl|WGS:JAAVVJ|G4P62_T014860"; product "eukaryotic translation initiation factor 4 gamma 1-like"; transcript_biotype "mRNA"; exon_number "6";
CM025012.1	Genbank	exon	30936560	30936711	.	-	.	gene_id "G4P62_009057"; transcript_id "gnl|WGS:JAAVVJ|G4P62_T014860"; locus_tag "G4P62_009057"; note "transcript variant X5"; orig_protein_id "gnl|WGS:JAAVVJ|G4P62_P014860"; orig_transcript_id "gnl|WGS:JAAVVJ|G4P62_T014860"; product "eukaryotic translation initiation factor 4 gamma 1-like"; transcript_biotype "mRNA"; exon_number "7";
CM025012.1	Genbank	exon	30936239	30936331	.	-	.	gene_id "G4P62_009057"; transcript_id "gnl|WGS:JAAVVJ|G4P62_T014860"; locus_tag "G4P62_009057"; note "transcript variant X5"; orig_protein_id "gnl|WGS:JAAVVJ|G4P62_P014860"; orig_transcript_id "gnl|WGS:JAAVVJ|G4P62_T014860"; product "eukaryotic translation initiation factor 4 gamma 1-like"; transcript_biotype "mRNA"; exon_number "8";
CM025012.1	Genbank	exon	30935730	30935802	.	-	.	gene_id "G4P62_009057"; transcript_id "gnl|WGS:JAAVVJ|G4P62_T014860"; locus_tag "G4P62_009057"; note "transcript variant X5"; orig_protein_id "gnl|WGS:JAAVVJ|G4P62_P014860"; orig_transcript_id "gnl|WGS:JAAVVJ|G4P62_T014860"; product "eukaryotic translation initiation factor 4 gamma 1-like"; transcript_biotype "mRNA"; exon_number "9";
CM025012.1	Genbank	exon	30934788	30935642	.	-	.	gene_id "G4P62_009057"; transcript_id "gnl|WGS:JAAVVJ|G4P62_T014860"; locus_tag "G4P62_009057"; note "transcript variant X5"; orig_protein_id "gnl|WGS:JAAVVJ|G4P62_P014860"; orig_transcript_id "gnl|WGS:JAAVVJ|G4P62_T014860"; product "eukaryotic translation initiation factor 4 gamma 1-like"; transcript_biotype "mRNA"; exon_number "10";
CM025012.1	Genbank	exon	30933833	30933921	.	-	.	gene_id "G4P62_009057"; transcript_id "gnl|WGS:JAAVVJ|G4P62_T014860"; locus_tag "G4P62_009057"; note "transcript variant X5"; orig_protein_id "gnl|WGS:JAAVVJ|G4P62_P014860"; orig_transcript_id "gnl|WGS:JAAVVJ|G4P62_T014860"; product "eukaryotic translation initiation factor 4 gamma 1-like"; transcript_biotype "mRNA"; exon_number "11";
CM025012.1	Genbank	exon	30933522	30933720	.	-	.	gene_id "G4P62_009057"; transcript_id "gnl|WGS:JAAVVJ|G4P62_T014860"; locus_tag "G4P62_009057"; note "transcript variant X5"; orig_protein_id "gnl|WGS:JAAVVJ|G4P62_P014860"; orig_transcript_id "gnl|WGS:JAAVVJ|G4P62_T014860"; product "eukaryotic translation initiation factor 4 gamma 1-like"; transcript_biotype "mRNA"; exon_number "12";
CM025012.1	Genbank	exon	30933161	30933294	.	-	.	gene_id "G4P62_009057"; transcript_id "gnl|WGS:JAAVVJ|G4P62_T014860"; locus_tag "G4P62_009057"; note "transcript variant X5"; orig_protein_id "gnl|WGS:JAAVVJ|G4P62_P014860"; orig_transcript_id "gnl|WGS:JAAVVJ|G4P62_T014860"; product "eukaryotic translation initiation factor 4 gamma 1-like"; transcript_biotype "mRNA"; exon_number "13";
CM025012.1	Genbank	exon	30932967	30933086	.	-	.	gene_id "G4P62_009057"; transcript_id "gnl|WGS:JAAVVJ|G4P62_T014860"; locus_tag "G4P62_009057"; note "transcript variant X5"; orig_protein_id "gnl|WGS:JAAVVJ|G4P62_P014860"; orig_transcript_id "gnl|WGS:JAAVVJ|G4P62_T014860"; product "eukaryotic translation initiation factor 4 gamma 1-like"; transcript_biotype "mRNA"; exon_number "14";
CM025012.1	Genbank	exon	30932494	30932883	.	-	.	gene_id "G4P62_009057"; transcript_id "gnl|WGS:JAAVVJ|G4P62_T014860"; locus_tag "G4P62_009057"; note "transcript variant X5"; orig_protein_id "gnl|WGS:JAAVVJ|G4P62_P014860"; orig_transcript_id "gnl|WGS:JAAVVJ|G4P62_T014860"; product "eukaryotic translation initiation factor 4 gamma 1-like"; transcript_biotype "mRNA"; exon_number "15";
CM025012.1	Genbank	exon	30932158	30932304	.	-	.	gene_id "G4P62_009057"; transcript_id "gnl|WGS:JAAVVJ|G4P62_T014860"; locus_tag "G4P62_009057"; note "transcript variant X5"; orig_protein_id "gnl|WGS:JAAVVJ|G4P62_P014860"; orig_transcript_id "gnl|WGS:JAAVVJ|G4P62_T014860"; product "eukaryotic translation initiation factor 4 gamma 1-like"; transcript_biotype "mRNA"; exon_number "16";
CM025012.1	Genbank	exon	30931843	30932079	.	-	.	gene_id "G4P62_009057"; transcript_id "gnl|WGS:JAAVVJ|G4P62_T014860"; locus_tag "G4P62_009057"; note "transcript variant X5"; orig_protein_id "gnl|WGS:JAAVVJ|G4P62_P014860"; orig_transcript_id "gnl|WGS:JAAVVJ|G4P62_T014860"; product "eukaryotic translation initiation factor 4 gamma 1-like"; transcript_biotype "mRNA"; exon_number "17";
CM025012.1	Genbank	exon	30931583	30931687	.	-	.	gene_id "G4P62_009057"; transcript_id "gnl|WGS:JAAVVJ|G4P62_T014860"; locus_tag "G4P62_009057"; note "transcript variant X5"; orig_protein_id "gnl|WGS:JAAVVJ|G4P62_P014860"; orig_transcript_id "gnl|WGS:JAAVVJ|G4P62_T014860"; product "eukaryotic translation initiation factor 4 gamma 1-like"; transcript_biotype "mRNA"; exon_number "18";
CM025012.1	Genbank	exon	30931147	30931440	.	-	.	gene_id "G4P62_009057"; transcript_id "gnl|WGS:JAAVVJ|G4P62_T014860"; locus_tag "G4P62_009057"; note "transcript variant X5"; orig_protein_id "gnl|WGS:JAAVVJ|G4P62_P014860"; orig_transcript_id "gnl|WGS:JAAVVJ|G4P62_T014860"; product "eukaryotic translation initiation factor 4 gamma 1-like"; transcript_biotype "mRNA"; exon_number "19";
CM025012.1	Genbank	exon	30930913	30931030	.	-	.	gene_id "G4P62_009057"; transcript_id "gnl|WGS:JAAVVJ|G4P62_T014860"; locus_tag "G4P62_009057"; note "transcript variant X5"; orig_protein_id "gnl|WGS:JAAVVJ|G4P62_P014860"; orig_transcript_id "gnl|WGS:JAAVVJ|G4P62_T014860"; product "eukaryotic translation initiation factor 4 gamma 1-like"; transcript_biotype "mRNA"; exon_number "20";
CM025012.1	Genbank	exon	30930737	30930839	.	-	.	gene_id "G4P62_009057"; transcript_id "gnl|WGS:JAAVVJ|G4P62_T014860"; locus_tag "G4P62_009057"; note "transcript variant X5"; orig_protein_id "gnl|WGS:JAAVVJ|G4P62_P014860"; orig_transcript_id "gnl|WGS:JAAVVJ|G4P62_T014860"; product "eukaryotic translation initiation factor 4 gamma 1-like"; transcript_biotype "mRNA"; exon_number "21";
CM025012.1	Genbank	exon	30930119	30930564	.	-	.	gene_id "G4P62_009057"; transcript_id "gnl|WGS:JAAVVJ|G4P62_T014860"; locus_tag "G4P62_009057"; note "transcript variant X5"; orig_protein_id "gnl|WGS:JAAVVJ|G4P62_P014860"; orig_transcript_id "gnl|WGS:JAAVVJ|G4P62_T014860"; product "eukaryotic translation initiation factor 4 gamma 1-like"; transcript_biotype "mRNA"; exon_number "22";
CM025012.1	Genbank	exon	30929907	30930025	.	-	.	gene_id "G4P62_009057"; transcript_id "gnl|WGS:JAAVVJ|G4P62_T014860"; locus_tag "G4P62_009057"; note "transcript variant X5"; orig_protein_id "gnl|WGS:JAAVVJ|G4P62_P014860"; orig_transcript_id "gnl|WGS:JAAVVJ|G4P62_T014860"; product "eukaryotic translation initiation factor 4 gamma 1-like"; transcript_biotype "mRNA"; exon_number "23";
CM025012.1	Genbank	exon	30929656	30929828	.	-	.	gene_id "G4P62_009057"; transcript_id "gnl|WGS:JAAVVJ|G4P62_T014860"; locus_tag "G4P62_009057"; note "transcript variant X5"; orig_protein_id "gnl|WGS:JAAVVJ|G4P62_P014860"; orig_transcript_id "gnl|WGS:JAAVVJ|G4P62_T014860"; product "eukaryotic translation initiation factor 4 gamma 1-like"; transcript_biotype "mRNA"; exon_number "24";
CM025012.1	Genbank	exon	30929439	30929564	.	-	.	gene_id "G4P62_009057"; transcript_id "gnl|WGS:JAAVVJ|G4P62_T014860"; locus_tag "G4P62_009057"; note "transcript variant X5"; orig_protein_id "gnl|WGS:JAAVVJ|G4P62_P014860"; orig_transcript_id "gnl|WGS:JAAVVJ|G4P62_T014860"; product "eukaryotic translation initiation factor 4 gamma 1-like"; transcript_biotype "mRNA"; exon_number "25";
CM025012.1	Genbank	exon	30929000	30929081	.	-	.	gene_id "G4P62_009057"; transcript_id "gnl|WGS:JAAVVJ|G4P62_T014860"; locus_tag "G4P62_009057"; note "transcript variant X5"; orig_protein_id "gnl|WGS:JAAVVJ|G4P62_P014860"; orig_transcript_id "gnl|WGS:JAAVVJ|G4P62_T014860"; product "eukaryotic translation initiation factor 4 gamma 1-like"; transcript_biotype "mRNA"; exon_number "26";
CM025012.1	Genbank	exon	30928814	30928912	.	-	.	gene_id "G4P62_009057"; transcript_id "gnl|WGS:JAAVVJ|G4P62_T014860"; locus_tag "G4P62_009057"; note "transcript variant X5"; orig_protein_id "gnl|WGS:JAAVVJ|G4P62_P014860"; orig_transcript_id "gnl|WGS:JAAVVJ|G4P62_T014860"; product "eukaryotic translation initiation factor 4 gamma 1-like"; transcript_biotype "mRNA"; exon_number "27";
CM025012.1	Genbank	exon	30927960	30928100	.	-	.	gene_id "G4P62_009057"; transcript_id "gnl|WGS:JAAVVJ|G4P62_T014860"; locus_tag "G4P62_009057"; note "transcript variant X5"; orig_protein_id "gnl|WGS:JAAVVJ|G4P62_P014860"; orig_transcript_id "gnl|WGS:JAAVVJ|G4P62_T014860"; product "eukaryotic translation initiation factor 4 gamma 1-like"; transcript_biotype "mRNA"; exon_number "28";
CM025012.1	Genbank	exon	30927747	30927828	.	-	.	gene_id "G4P62_009057"; transcript_id "gnl|WGS:JAAVVJ|G4P62_T014860"; locus_tag "G4P62_009057"; note "transcript variant X5"; orig_protein_id "gnl|WGS:JAAVVJ|G4P62_P014860"; orig_transcript_id "gnl|WGS:JAAVVJ|G4P62_T014860"; product "eukaryotic translation initiation factor 4 gamma 1-like"; transcript_biotype "mRNA"; exon_number "29";
CM025012.1	Genbank	exon	30927517	30927657	.	-	.	gene_id "G4P62_009057"; transcript_id "gnl|WGS:JAAVVJ|G4P62_T014860"; locus_tag "G4P62_009057"; note "transcript variant X5"; orig_protein_id "gnl|WGS:JAAVVJ|G4P62_P014860"; orig_transcript_id "gnl|WGS:JAAVVJ|G4P62_T014860"; product "eukaryotic translation initiation factor 4 gamma 1-like"; transcript_biotype "mRNA"; exon_number "30";
CM025012.1	Genbank	exon	30926142	30927421	.	-	.	gene_id "G4P62_009057"; transcript_id "gnl|WGS:JAAVVJ|G4P62_T014860"; locus_tag "G4P62_009057"; note "transcript variant X5"; orig_protein_id "gnl|WGS:JAAVVJ|G4P62_P014860"; orig_transcript_id "gnl|WGS:JAAVVJ|G4P62_T014860"; product "eukaryotic translation initiation factor 4 gamma 1-like"; transcript_biotype "mRNA"; exon_number "31";
CM025012.1	Genbank	CDS	30944670	30944744	.	-	0	gene_id "G4P62_009057"; transcript_id "gnl|WGS:JAAVVJ|G4P62_T014860"; gbkey "CDS"; locus_tag "G4P62_009057"; orig_transcript_id "gnl|WGS:JAAVVJ|G4P62_T014860"; product "transcript variant X5"; protein_id "KAF7222560.1"; exon_number "2";
CM025012.1	Genbank	CDS	30944497	30944580	.	-	0	gene_id "G4P62_009057"; transcript_id "gnl|WGS:JAAVVJ|G4P62_T014860"; gbkey "CDS"; locus_tag "G4P62_009057"; orig_transcript_id "gnl|WGS:JAAVVJ|G4P62_T014860"; product "transcript variant X5"; protein_id "KAF7222560.1"; exon_number "3";
CM025012.1	Genbank	CDS	30939272	30939448	.	-	0	gene_id "G4P62_009057"; transcript_id "gnl|WGS:JAAVVJ|G4P62_T014860"; gbkey "CDS"; locus_tag "G4P62_009057"; orig_transcript_id "gnl|WGS:JAAVVJ|G4P62_T014860"; product "transcript variant X5"; protein_id "KAF7222560.1"; exon_number "4";
CM025012.1	Genbank	CDS	30938765	30938864	.	-	0	gene_id "G4P62_009057"; transcript_id "gnl|WGS:JAAVVJ|G4P62_T014860"; gbkey "CDS"; locus_tag "G4P62_009057"; orig_transcript_id "gnl|WGS:JAAVVJ|G4P62_T014860"; product "transcript variant X5"; protein_id "KAF7222560.1"; exon_number "5";
CM025012.1	Genbank	CDS	30937335	30937445	.	-	2	gene_id "G4P62_009057"; transcript_id "gnl|WGS:JAAVVJ|G4P62_T014860"; gbkey "CDS"; locus_tag "G4P62_009057"; orig_transcript_id "gnl|WGS:JAAVVJ|G4P62_T014860"; product "transcript variant X5"; protein_id "KAF7222560.1"; exon_number "6";
CM025012.1	Genbank	CDS	30936560	30936711	.	-	2	gene_id "G4P62_009057"; transcript_id "gnl|WGS:JAAVVJ|G4P62_T014860"; gbkey "CDS"; locus_tag "G4P62_009057"; orig_transcript_id "gnl|WGS:JAAVVJ|G4P62_T014860"; product "transcript variant X5"; protein_id "KAF7222560.1"; exon_number "7";
CM025012.1	Genbank	CDS	30936239	30936331	.	-	0	gene_id "G4P62_009057"; transcript_id "gnl|WGS:JAAVVJ|G4P62_T014860"; gbkey "CDS"; locus_tag "G4P62_009057"; orig_transcript_id "gnl|WGS:JAAVVJ|G4P62_T014860"; product "transcript variant X5"; protein_id "KAF7222560.1"; exon_number "8";
CM025012.1	Genbank	CDS	30935730	30935802	.	-	0	gene_id "G4P62_009057"; transcript_id "gnl|WGS:JAAVVJ|G4P62_T014860"; gbkey "CDS"; locus_tag "G4P62_009057"; orig_transcript_id "gnl|WGS:JAAVVJ|G4P62_T014860"; product "transcript variant X5"; protein_id "KAF7222560.1"; exon_number "9";
CM025012.1	Genbank	CDS	30934788	30935642	.	-	2	gene_id "G4P62_009057"; transcript_id "gnl|WGS:JAAVVJ|G4P62_T014860"; gbkey "CDS"; locus_tag "G4P62_009057"; orig_transcript_id "gnl|WGS:JAAVVJ|G4P62_T014860"; product "transcript variant X5"; protein_id "KAF7222560.1"; exon_number "10";
CM025012.1	Genbank	CDS	30933833	30933921	.	-	2	gene_id "G4P62_009057"; transcript_id "gnl|WGS:JAAVVJ|G4P62_T014860"; gbkey "CDS"; locus_tag "G4P62_009057"; orig_transcript_id "gnl|WGS:JAAVVJ|G4P62_T014860"; product "transcript variant X5"; protein_id "KAF7222560.1"; exon_number "11";
CM025012.1	Genbank	CDS	30933522	30933720	.	-	0	gene_id "G4P62_009057"; transcript_id "gnl|WGS:JAAVVJ|G4P62_T014860"; gbkey "CDS"; locus_tag "G4P62_009057"; orig_transcript_id "gnl|WGS:JAAVVJ|G4P62_T014860"; product "transcript variant X5"; protein_id "KAF7222560.1"; exon_number "12";
CM025012.1	Genbank	CDS	30933161	30933294	.	-	2	gene_id "G4P62_009057"; transcript_id "gnl|WGS:JAAVVJ|G4P62_T014860"; gbkey "CDS"; locus_tag "G4P62_009057"; orig_transcript_id "gnl|WGS:JAAVVJ|G4P62_T014860"; product "transcript variant X5"; protein_id "KAF7222560.1"; exon_number "13";
CM025012.1	Genbank	CDS	30932967	30933086	.	-	0	gene_id "G4P62_009057"; transcript_id "gnl|WGS:JAAVVJ|G4P62_T014860"; gbkey "CDS"; locus_tag "G4P62_009057"; orig_transcript_id "gnl|WGS:JAAVVJ|G4P62_T014860"; product "transcript variant X5"; protein_id "KAF7222560.1"; exon_number "14";
CM025012.1	Genbank	CDS	30932494	30932883	.	-	0	gene_id "G4P62_009057"; transcript_id "gnl|WGS:JAAVVJ|G4P62_T014860"; gbkey "CDS"; locus_tag "G4P62_009057"; orig_transcript_id "gnl|WGS:JAAVVJ|G4P62_T014860"; product "transcript variant X5"; protein_id "KAF7222560.1"; exon_number "15";
CM025012.1	Genbank	CDS	30932158	30932304	.	-	0	gene_id "G4P62_009057"; transcript_id "gnl|WGS:JAAVVJ|G4P62_T014860"; gbkey "CDS"; locus_tag "G4P62_009057"; orig_transcript_id "gnl|WGS:JAAVVJ|G4P62_T014860"; product "transcript variant X5"; protein_id "KAF7222560.1"; exon_number "16";
CM025012.1	Genbank	CDS	30931843	30932079	.	-	0	gene_id "G4P62_009057"; transcript_id "gnl|WGS:JAAVVJ|G4P62_T014860"; gbkey "CDS"; locus_tag "G4P62_009057"; orig_transcript_id "gnl|WGS:JAAVVJ|G4P62_T014860"; product "transcript variant X5"; protein_id "KAF7222560.1"; exon_number "17";
CM025012.1	Genbank	CDS	30931583	30931687	.	-	0	gene_id "G4P62_009057"; transcript_id "gnl|WGS:JAAVVJ|G4P62_T014860"; gbkey "CDS"; locus_tag "G4P62_009057"; orig_transcript_id "gnl|WGS:JAAVVJ|G4P62_T014860"; product "transcript variant X5"; protein_id "KAF7222560.1"; exon_number "18";
CM025012.1	Genbank	CDS	30931147	30931440	.	-	0	gene_id "G4P62_009057"; transcript_id "gnl|WGS:JAAVVJ|G4P62_T014860"; gbkey "CDS"; locus_tag "G4P62_009057"; orig_transcript_id "gnl|WGS:JAAVVJ|G4P62_T014860"; product "transcript variant X5"; protein_id "KAF7222560.1"; exon_number "19";
CM025012.1	Genbank	CDS	30930913	30931030	.	-	0	gene_id "G4P62_009057"; transcript_id "gnl|WGS:JAAVVJ|G4P62_T014860"; gbkey "CDS"; locus_tag "G4P62_009057"; orig_transcript_id "gnl|WGS:JAAVVJ|G4P62_T014860"; product "transcript variant X5"; protein_id "KAF7222560.1"; exon_number "20";
CM025012.1	Genbank	CDS	30930737	30930839	.	-	2	gene_id "G4P62_009057"; transcript_id "gnl|WGS:JAAVVJ|G4P62_T014860"; gbkey "CDS"; locus_tag "G4P62_009057"; orig_transcript_id "gnl|WGS:JAAVVJ|G4P62_T014860"; product "transcript variant X5"; protein_id "KAF7222560.1"; exon_number "21";
CM025012.1	Genbank	CDS	30930119	30930564	.	-	1	gene_id "G4P62_009057"; transcript_id "gnl|WGS:JAAVVJ|G4P62_T014860"; gbkey "CDS"; locus_tag "G4P62_009057"; orig_transcript_id "gnl|WGS:JAAVVJ|G4P62_T014860"; product "transcript variant X5"; protein_id "KAF7222560.1"; exon_number "22";
CM025012.1	Genbank	CDS	30929907	30930025	.	-	2	gene_id "G4P62_009057"; transcript_id "gnl|WGS:JAAVVJ|G4P62_T014860"; gbkey "CDS"; locus_tag "G4P62_009057"; orig_transcript_id "gnl|WGS:JAAVVJ|G4P62_T014860"; product "transcript variant X5"; protein_id "KAF7222560.1"; exon_number "23";
CM025012.1	Genbank	CDS	30929656	30929828	.	-	0	gene_id "G4P62_009057"; transcript_id "gnl|WGS:JAAVVJ|G4P62_T014860"; gbkey "CDS"; locus_tag "G4P62_009057"; orig_transcript_id "gnl|WGS:JAAVVJ|G4P62_T014860"; product "transcript variant X5"; protein_id "KAF7222560.1"; exon_number "24";
CM025012.1	Genbank	CDS	30929439	30929564	.	-	1	gene_id "G4P62_009057"; transcript_id "gnl|WGS:JAAVVJ|G4P62_T014860"; gbkey "CDS"; locus_tag "G4P62_009057"; orig_transcript_id "gnl|WGS:JAAVVJ|G4P62_T014860"; product "transcript variant X5"; protein_id "KAF7222560.1"; exon_number "25";
CM025012.1	Genbank	CDS	30929000	30929081	.	-	1	gene_id "G4P62_009057"; transcript_id "gnl|WGS:JAAVVJ|G4P62_T014860"; gbkey "CDS"; locus_tag "G4P62_009057"; orig_transcript_id "gnl|WGS:JAAVVJ|G4P62_T014860"; product "transcript variant X5"; protein_id "KAF7222560.1"; exon_number "26";
CM025012.1	Genbank	CDS	30928814	30928912	.	-	0	gene_id "G4P62_009057"; transcript_id "gnl|WGS:JAAVVJ|G4P62_T014860"; gbkey "CDS"; locus_tag "G4P62_009057"; orig_transcript_id "gnl|WGS:JAAVVJ|G4P62_T014860"; product "transcript variant X5"; protein_id "KAF7222560.1"; exon_number "27";
CM025012.1	Genbank	CDS	30927960	30928100	.	-	0	gene_id "G4P62_009057"; transcript_id "gnl|WGS:JAAVVJ|G4P62_T014860"; gbkey "CDS"; locus_tag "G4P62_009057"; orig_transcript_id "gnl|WGS:JAAVVJ|G4P62_T014860"; product "transcript variant X5"; protein_id "KAF7222560.1"; exon_number "28";
CM025012.1	Genbank	CDS	30927747	30927828	.	-	0	gene_id "G4P62_009057"; transcript_id "gnl|WGS:JAAVVJ|G4P62_T014860"; gbkey "CDS"; locus_tag "G4P62_009057"; orig_transcript_id "gnl|WGS:JAAVVJ|G4P62_T014860"; product "transcript variant X5"; protein_id "KAF7222560.1"; exon_number "29";
CM025012.1	Genbank	CDS	30927517	30927657	.	-	2	gene_id "G4P62_009057"; transcript_id "gnl|WGS:JAAVVJ|G4P62_T014860"; gbkey "CDS"; locus_tag "G4P62_009057"; orig_transcript_id "gnl|WGS:JAAVVJ|G4P62_T014860"; product "transcript variant X5"; protein_id "KAF7222560.1"; exon_number "30";
CM025012.1	Genbank	CDS	30927243	30927421	.	-	2	gene_id "G4P62_009057"; transcript_id "gnl|WGS:JAAVVJ|G4P62_T014860"; gbkey "CDS"; locus_tag "G4P62_009057"; orig_transcript_id "gnl|WGS:JAAVVJ|G4P62_T014860"; product "transcript variant X5"; protein_id "KAF7222560.1"; exon_number "31";
CM025012.1	Genbank	start_codon	30944742	30944744	.	-	0	gene_id "G4P62_009057"; transcript_id "gnl|WGS:JAAVVJ|G4P62_T014860"; gbkey "CDS"; locus_tag "G4P62_009057"; orig_transcript_id "gnl|WGS:JAAVVJ|G4P62_T014860"; product "transcript variant X5"; protein_id "KAF7222560.1"; exon_number "2";
CM025012.1	Genbank	stop_codon	30927240	30927242	.	-	0	gene_id "G4P62_009057"; transcript_id "gnl|WGS:JAAVVJ|G4P62_T014860"; gbkey "CDS"; locus_tag "G4P62_009057"; orig_transcript_id "gnl|WGS:JAAVVJ|G4P62_T014860"; product "transcript variant X5"; protein_id "KAF7222560.1"; exon_number "31";
CM025012.1	Genbank	transcript	30926142	30946865	.	-	.	gene_id "G4P62_009057"; transcript_id "gnl|WGS:JAAVVJ|G4P62_T014861"; gbkey "mRNA"; locus_tag "G4P62_009057"; note "transcript variant X4"; orig_protein_id "gnl|WGS:JAAVVJ|G4P62_P014861"; orig_transcript_id "gnl|WGS:JAAVVJ|G4P62_T014861"; product "eukaryotic translation initiation factor 4 gamma 1-like"; transcript_biotype "mRNA";
CM025012.1	Genbank	exon	30946429	30946865	.	-	.	gene_id "G4P62_009057"; transcript_id "gnl|WGS:JAAVVJ|G4P62_T014861"; locus_tag "G4P62_009057"; note "transcript variant X4"; orig_protein_id "gnl|WGS:JAAVVJ|G4P62_P014861"; orig_transcript_id "gnl|WGS:JAAVVJ|G4P62_T014861"; product "eukaryotic translation initiation factor 4 gamma 1-like"; transcript_biotype "mRNA"; exon_number "1";
CM025012.1	Genbank	exon	30944670	30944796	.	-	.	gene_id "G4P62_009057"; transcript_id "gnl|WGS:JAAVVJ|G4P62_T014861"; locus_tag "G4P62_009057"; note "transcript variant X4"; orig_protein_id "gnl|WGS:JAAVVJ|G4P62_P014861"; orig_transcript_id "gnl|WGS:JAAVVJ|G4P62_T014861"; product "eukaryotic translation initiation factor 4 gamma 1-like"; transcript_biotype "mRNA"; exon_number "2";
CM025012.1	Genbank	exon	30944497	30944580	.	-	.	gene_id "G4P62_009057"; transcript_id "gnl|WGS:JAAVVJ|G4P62_T014861"; locus_tag "G4P62_009057"; note "transcript variant X4"; orig_protein_id "gnl|WGS:JAAVVJ|G4P62_P014861"; orig_transcript_id "gnl|WGS:JAAVVJ|G4P62_T014861"; product "eukaryotic translation initiation factor 4 gamma 1-like"; transcript_biotype "mRNA"; exon_number "3";
CM025012.1	Genbank	exon	30944311	30944343	.	-	.	gene_id "G4P62_009057"; transcript_id "gnl|WGS:JAAVVJ|G4P62_T014861"; locus_tag "G4P62_009057"; note "transcript variant X4"; orig_protein_id "gnl|WGS:JAAVVJ|G4P62_P014861"; orig_transcript_id "gnl|WGS:JAAVVJ|G4P62_T014861"; product "eukaryotic translation initiation factor 4 gamma 1-like"; transcript_biotype "mRNA"; exon_number "4";
CM025012.1	Genbank	exon	30939272	30939448	.	-	.	gene_id "G4P62_009057"; transcript_id "gnl|WGS:JAAVVJ|G4P62_T014861"; locus_tag "G4P62_009057"; note "transcript variant X4"; orig_protein_id "gnl|WGS:JAAVVJ|G4P62_P014861"; orig_transcript_id "gnl|WGS:JAAVVJ|G4P62_T014861"; product "eukaryotic translation initiation factor 4 gamma 1-like"; transcript_biotype "mRNA"; exon_number "5";
CM025012.1	Genbank	exon	30938765	30938864	.	-	.	gene_id "G4P62_009057"; transcript_id "gnl|WGS:JAAVVJ|G4P62_T014861"; locus_tag "G4P62_009057"; note "transcript variant X4"; orig_protein_id "gnl|WGS:JAAVVJ|G4P62_P014861"; orig_transcript_id "gnl|WGS:JAAVVJ|G4P62_T014861"; product "eukaryotic translation initiation factor 4 gamma 1-like"; transcript_biotype "mRNA"; exon_number "6";
CM025012.1	Genbank	exon	30937335	30937445	.	-	.	gene_id "G4P62_009057"; transcript_id "gnl|WGS:JAAVVJ|G4P62_T014861"; locus_tag "G4P62_009057"; note "transcript variant X4"; orig_protein_id "gnl|WGS:JAAVVJ|G4P62_P014861"; orig_transcript_id "gnl|WGS:JAAVVJ|G4P62_T014861"; product "eukaryotic translation initiation factor 4 gamma 1-like"; transcript_biotype "mRNA"; exon_number "7";
CM025012.1	Genbank	exon	30936560	30936711	.	-	.	gene_id "G4P62_009057"; transcript_id "gnl|WGS:JAAVVJ|G4P62_T014861"; locus_tag "G4P62_009057"; note "transcript variant X4"; orig_protein_id "gnl|WGS:JAAVVJ|G4P62_P014861"; orig_transcript_id "gnl|WGS:JAAVVJ|G4P62_T014861"; product "eukaryotic translation initiation factor 4 gamma 1-like"; transcript_biotype "mRNA"; exon_number "8";
CM025012.1	Genbank	exon	30936239	30936331	.	-	.	gene_id "G4P62_009057"; transcript_id "gnl|WGS:JAAVVJ|G4P62_T014861"; locus_tag "G4P62_009057"; note "transcript variant X4"; orig_protein_id "gnl|WGS:JAAVVJ|G4P62_P014861"; orig_transcript_id "gnl|WGS:JAAVVJ|G4P62_T014861"; product "eukaryotic translation initiation factor 4 gamma 1-like"; transcript_biotype "mRNA"; exon_number "9";
CM025012.1	Genbank	exon	30935730	30935802	.	-	.	gene_id "G4P62_009057"; transcript_id "gnl|WGS:JAAVVJ|G4P62_T014861"; locus_tag "G4P62_009057"; note "transcript variant X4"; orig_protein_id "gnl|WGS:JAAVVJ|G4P62_P014861"; orig_transcript_id "gnl|WGS:JAAVVJ|G4P62_T014861"; product "eukaryotic translation initiation factor 4 gamma 1-like"; transcript_biotype "mRNA"; exon_number "10";
CM025012.1	Genbank	exon	30934788	30935642	.	-	.	gene_id "G4P62_009057"; transcript_id "gnl|WGS:JAAVVJ|G4P62_T014861"; locus_tag "G4P62_009057"; note "transcript variant X4"; orig_protein_id "gnl|WGS:JAAVVJ|G4P62_P014861"; orig_transcript_id "gnl|WGS:JAAVVJ|G4P62_T014861"; product "eukaryotic translation initiation factor 4 gamma 1-like"; transcript_biotype "mRNA"; exon_number "11";
CM025012.1	Genbank	exon	30933833	30933921	.	-	.	gene_id "G4P62_009057"; transcript_id "gnl|WGS:JAAVVJ|G4P62_T014861"; locus_tag "G4P62_009057"; note "transcript variant X4"; orig_protein_id "gnl|WGS:JAAVVJ|G4P62_P014861"; orig_transcript_id "gnl|WGS:JAAVVJ|G4P62_T014861"; product "eukaryotic translation initiation factor 4 gamma 1-like"; transcript_biotype "mRNA"; exon_number "12";
CM025012.1	Genbank	exon	30933522	30933720	.	-	.	gene_id "G4P62_009057"; transcript_id "gnl|WGS:JAAVVJ|G4P62_T014861"; locus_tag "G4P62_009057"; note "transcript variant X4"; orig_protein_id "gnl|WGS:JAAVVJ|G4P62_P014861"; orig_transcript_id "gnl|WGS:JAAVVJ|G4P62_T014861"; product "eukaryotic translation initiation factor 4 gamma 1-like"; transcript_biotype "mRNA"; exon_number "13";
CM025012.1	Genbank	exon	30933161	30933294	.	-	.	gene_id "G4P62_009057"; transcript_id "gnl|WGS:JAAVVJ|G4P62_T014861"; locus_tag "G4P62_009057"; note "transcript variant X4"; orig_protein_id "gnl|WGS:JAAVVJ|G4P62_P014861"; orig_transcript_id "gnl|WGS:JAAVVJ|G4P62_T014861"; product "eukaryotic translation initiation factor 4 gamma 1-like"; transcript_biotype "mRNA"; exon_number "14";
CM025012.1	Genbank	exon	30932967	30933086	.	-	.	gene_id "G4P62_009057"; transcript_id "gnl|WGS:JAAVVJ|G4P62_T014861"; locus_tag "G4P62_009057"; note "transcript variant X4"; orig_protein_id "gnl|WGS:JAAVVJ|G4P62_P014861"; orig_transcript_id "gnl|WGS:JAAVVJ|G4P62_T014861"; product "eukaryotic translation initiation factor 4 gamma 1-like"; transcript_biotype "mRNA"; exon_number "15";
CM025012.1	Genbank	exon	30932494	30932883	.	-	.	gene_id "G4P62_009057"; transcript_id "gnl|WGS:JAAVVJ|G4P62_T014861"; locus_tag "G4P62_009057"; note "transcript variant X4"; orig_protein_id "gnl|WGS:JAAVVJ|G4P62_P014861"; orig_transcript_id "gnl|WGS:JAAVVJ|G4P62_T014861"; product "eukaryotic translation initiation factor 4 gamma 1-like"; transcript_biotype "mRNA"; exon_number "16";
CM025012.1	Genbank	exon	30932158	30932304	.	-	.	gene_id "G4P62_009057"; transcript_id "gnl|WGS:JAAVVJ|G4P62_T014861"; locus_tag "G4P62_009057"; note "transcript variant X4"; orig_protein_id "gnl|WGS:JAAVVJ|G4P62_P014861"; orig_transcript_id "gnl|WGS:JAAVVJ|G4P62_T014861"; product "eukaryotic translation initiation factor 4 gamma 1-like"; transcript_biotype "mRNA"; exon_number "17";
CM025012.1	Genbank	exon	30931843	30932079	.	-	.	gene_id "G4P62_009057"; transcript_id "gnl|WGS:JAAVVJ|G4P62_T014861"; locus_tag "G4P62_009057"; note "transcript variant X4"; orig_protein_id "gnl|WGS:JAAVVJ|G4P62_P014861"; orig_transcript_id "gnl|WGS:JAAVVJ|G4P62_T014861"; product "eukaryotic translation initiation factor 4 gamma 1-like"; transcript_biotype "mRNA"; exon_number "18";
CM025012.1	Genbank	exon	30931583	30931687	.	-	.	gene_id "G4P62_009057"; transcript_id "gnl|WGS:JAAVVJ|G4P62_T014861"; locus_tag "G4P62_009057"; note "transcript variant X4"; orig_protein_id "gnl|WGS:JAAVVJ|G4P62_P014861"; orig_transcript_id "gnl|WGS:JAAVVJ|G4P62_T014861"; product "eukaryotic translation initiation factor 4 gamma 1-like"; transcript_biotype "mRNA"; exon_number "19";
CM025012.1	Genbank	exon	30931147	30931440	.	-	.	gene_id "G4P62_009057"; transcript_id "gnl|WGS:JAAVVJ|G4P62_T014861"; locus_tag "G4P62_009057"; note "transcript variant X4"; orig_protein_id "gnl|WGS:JAAVVJ|G4P62_P014861"; orig_transcript_id "gnl|WGS:JAAVVJ|G4P62_T014861"; product "eukaryotic translation initiation factor 4 gamma 1-like"; transcript_biotype "mRNA"; exon_number "20";
CM025012.1	Genbank	exon	30930913	30931030	.	-	.	gene_id "G4P62_009057"; transcript_id "gnl|WGS:JAAVVJ|G4P62_T014861"; locus_tag "G4P62_009057"; note "transcript variant X4"; orig_protein_id "gnl|WGS:JAAVVJ|G4P62_P014861"; orig_transcript_id "gnl|WGS:JAAVVJ|G4P62_T014861"; product "eukaryotic translation initiation factor 4 gamma 1-like"; transcript_biotype "mRNA"; exon_number "21";
CM025012.1	Genbank	exon	30930737	30930839	.	-	.	gene_id "G4P62_009057"; transcript_id "gnl|WGS:JAAVVJ|G4P62_T014861"; locus_tag "G4P62_009057"; note "transcript variant X4"; orig_protein_id "gnl|WGS:JAAVVJ|G4P62_P014861"; orig_transcript_id "gnl|WGS:JAAVVJ|G4P62_T014861"; product "eukaryotic translation initiation factor 4 gamma 1-like"; transcript_biotype "mRNA"; exon_number "22";
CM025012.1	Genbank	exon	30930119	30930564	.	-	.	gene_id "G4P62_009057"; transcript_id "gnl|WGS:JAAVVJ|G4P62_T014861"; locus_tag "G4P62_009057"; note "transcript variant X4"; orig_protein_id "gnl|WGS:JAAVVJ|G4P62_P014861"; orig_transcript_id "gnl|WGS:JAAVVJ|G4P62_T014861"; product "eukaryotic translation initiation factor 4 gamma 1-like"; transcript_biotype "mRNA"; exon_number "23";
CM025012.1	Genbank	exon	30929907	30930025	.	-	.	gene_id "G4P62_009057"; transcript_id "gnl|WGS:JAAVVJ|G4P62_T014861"; locus_tag "G4P62_009057"; note "transcript variant X4"; orig_protein_id "gnl|WGS:JAAVVJ|G4P62_P014861"; orig_transcript_id "gnl|WGS:JAAVVJ|G4P62_T014861"; product "eukaryotic translation initiation factor 4 gamma 1-like"; transcript_biotype "mRNA"; exon_number "24";
CM025012.1	Genbank	exon	30929656	30929828	.	-	.	gene_id "G4P62_009057"; transcript_id "gnl|WGS:JAAVVJ|G4P62_T014861"; locus_tag "G4P62_009057"; note "transcript variant X4"; orig_protein_id "gnl|WGS:JAAVVJ|G4P62_P014861"; orig_transcript_id "gnl|WGS:JAAVVJ|G4P62_T014861"; product "eukaryotic translation initiation factor 4 gamma 1-like"; transcript_biotype "mRNA"; exon_number "25";
CM025012.1	Genbank	exon	30929439	30929564	.	-	.	gene_id "G4P62_009057"; transcript_id "gnl|WGS:JAAVVJ|G4P62_T014861"; locus_tag "G4P62_009057"; note "transcript variant X4"; orig_protein_id "gnl|WGS:JAAVVJ|G4P62_P014861"; orig_transcript_id "gnl|WGS:JAAVVJ|G4P62_T014861"; product "eukaryotic translation initiation factor 4 gamma 1-like"; transcript_biotype "mRNA"; exon_number "26";
CM025012.1	Genbank	exon	30929000	30929081	.	-	.	gene_id "G4P62_009057"; transcript_id "gnl|WGS:JAAVVJ|G4P62_T014861"; locus_tag "G4P62_009057"; note "transcript variant X4"; orig_protein_id "gnl|WGS:JAAVVJ|G4P62_P014861"; orig_transcript_id "gnl|WGS:JAAVVJ|G4P62_T014861"; product "eukaryotic translation initiation factor 4 gamma 1-like"; transcript_biotype "mRNA"; exon_number "27";
CM025012.1	Genbank	exon	30928814	30928912	.	-	.	gene_id "G4P62_009057"; transcript_id "gnl|WGS:JAAVVJ|G4P62_T014861"; locus_tag "G4P62_009057"; note "transcript variant X4"; orig_protein_id "gnl|WGS:JAAVVJ|G4P62_P014861"; orig_transcript_id "gnl|WGS:JAAVVJ|G4P62_T014861"; product "eukaryotic translation initiation factor 4 gamma 1-like"; transcript_biotype "mRNA"; exon_number "28";
CM025012.1	Genbank	exon	30927960	30928100	.	-	.	gene_id "G4P62_009057"; transcript_id "gnl|WGS:JAAVVJ|G4P62_T014861"; locus_tag "G4P62_009057"; note "transcript variant X4"; orig_protein_id "gnl|WGS:JAAVVJ|G4P62_P014861"; orig_transcript_id "gnl|WGS:JAAVVJ|G4P62_T014861"; product "eukaryotic translation initiation factor 4 gamma 1-like"; transcript_biotype "mRNA"; exon_number "29";
CM025012.1	Genbank	exon	30927747	30927828	.	-	.	gene_id "G4P62_009057"; transcript_id "gnl|WGS:JAAVVJ|G4P62_T014861"; locus_tag "G4P62_009057"; note "transcript variant X4"; orig_protein_id "gnl|WGS:JAAVVJ|G4P62_P014861"; orig_transcript_id "gnl|WGS:JAAVVJ|G4P62_T014861"; product "eukaryotic translation initiation factor 4 gamma 1-like"; transcript_biotype "mRNA"; exon_number "30";
CM025012.1	Genbank	exon	30927517	30927657	.	-	.	gene_id "G4P62_009057"; transcript_id "gnl|WGS:JAAVVJ|G4P62_T014861"; locus_tag "G4P62_009057"; note "transcript variant X4"; orig_protein_id "gnl|WGS:JAAVVJ|G4P62_P014861"; orig_transcript_id "gnl|WGS:JAAVVJ|G4P62_T014861"; product "eukaryotic translation initiation factor 4 gamma 1-like"; transcript_biotype "mRNA"; exon_number "31";
CM025012.1	Genbank	exon	30926142	30927421	.	-	.	gene_id "G4P62_009057"; transcript_id "gnl|WGS:JAAVVJ|G4P62_T014861"; locus_tag "G4P62_009057"; note "transcript variant X4"; orig_protein_id "gnl|WGS:JAAVVJ|G4P62_P014861"; orig_transcript_id "gnl|WGS:JAAVVJ|G4P62_T014861"; product "eukaryotic translation initiation factor 4 gamma 1-like"; transcript_biotype "mRNA"; exon_number "32";
CM025012.1	Genbank	CDS	30944670	30944744	.	-	0	gene_id "G4P62_009057"; transcript_id "gnl|WGS:JAAVVJ|G4P62_T014861"; gbkey "CDS"; locus_tag "G4P62_009057"; orig_transcript_id "gnl|WGS:JAAVVJ|G4P62_T014861"; product "transcript variant X4"; protein_id "KAF7222561.1"; exon_number "2";
CM025012.1	Genbank	CDS	30944497	30944580	.	-	0	gene_id "G4P62_009057"; transcript_id "gnl|WGS:JAAVVJ|G4P62_T014861"; gbkey "CDS"; locus_tag "G4P62_009057"; orig_transcript_id "gnl|WGS:JAAVVJ|G4P62_T014861"; product "transcript variant X4"; protein_id "KAF7222561.1"; exon_number "3";
CM025012.1	Genbank	CDS	30944311	30944343	.	-	0	gene_id "G4P62_009057"; transcript_id "gnl|WGS:JAAVVJ|G4P62_T014861"; gbkey "CDS"; locus_tag "G4P62_009057"; orig_transcript_id "gnl|WGS:JAAVVJ|G4P62_T014861"; product "transcript variant X4"; protein_id "KAF7222561.1"; exon_number "4";
CM025012.1	Genbank	CDS	30939272	30939448	.	-	0	gene_id "G4P62_009057"; transcript_id "gnl|WGS:JAAVVJ|G4P62_T014861"; gbkey "CDS"; locus_tag "G4P62_009057"; orig_transcript_id "gnl|WGS:JAAVVJ|G4P62_T014861"; product "transcript variant X4"; protein_id "KAF7222561.1"; exon_number "5";
CM025012.1	Genbank	CDS	30938765	30938864	.	-	0	gene_id "G4P62_009057"; transcript_id "gnl|WGS:JAAVVJ|G4P62_T014861"; gbkey "CDS"; locus_tag "G4P62_009057"; orig_transcript_id "gnl|WGS:JAAVVJ|G4P62_T014861"; product "transcript variant X4"; protein_id "KAF7222561.1"; exon_number "6";
CM025012.1	Genbank	CDS	30937335	30937445	.	-	2	gene_id "G4P62_009057"; transcript_id "gnl|WGS:JAAVVJ|G4P62_T014861"; gbkey "CDS"; locus_tag "G4P62_009057"; orig_transcript_id "gnl|WGS:JAAVVJ|G4P62_T014861"; product "transcript variant X4"; protein_id "KAF7222561.1"; exon_number "7";
CM025012.1	Genbank	CDS	30936560	30936711	.	-	2	gene_id "G4P62_009057"; transcript_id "gnl|WGS:JAAVVJ|G4P62_T014861"; gbkey "CDS"; locus_tag "G4P62_009057"; orig_transcript_id "gnl|WGS:JAAVVJ|G4P62_T014861"; product "transcript variant X4"; protein_id "KAF7222561.1"; exon_number "8";
CM025012.1	Genbank	CDS	30936239	30936331	.	-	0	gene_id "G4P62_009057"; transcript_id "gnl|WGS:JAAVVJ|G4P62_T014861"; gbkey "CDS"; locus_tag "G4P62_009057"; orig_transcript_id "gnl|WGS:JAAVVJ|G4P62_T014861"; product "transcript variant X4"; protein_id "KAF7222561.1"; exon_number "9";
CM025012.1	Genbank	CDS	30935730	30935802	.	-	0	gene_id "G4P62_009057"; transcript_id "gnl|WGS:JAAVVJ|G4P62_T014861"; gbkey "CDS"; locus_tag "G4P62_009057"; orig_transcript_id "gnl|WGS:JAAVVJ|G4P62_T014861"; product "transcript variant X4"; protein_id "KAF7222561.1"; exon_number "10";
CM025012.1	Genbank	CDS	30934788	30935642	.	-	2	gene_id "G4P62_009057"; transcript_id "gnl|WGS:JAAVVJ|G4P62_T014861"; gbkey "CDS"; locus_tag "G4P62_009057"; orig_transcript_id "gnl|WGS:JAAVVJ|G4P62_T014861"; product "transcript variant X4"; protein_id "KAF7222561.1"; exon_number "11";
CM025012.1	Genbank	CDS	30933833	30933921	.	-	2	gene_id "G4P62_009057"; transcript_id "gnl|WGS:JAAVVJ|G4P62_T014861"; gbkey "CDS"; locus_tag "G4P62_009057"; orig_transcript_id "gnl|WGS:JAAVVJ|G4P62_T014861"; product "transcript variant X4"; protein_id "KAF7222561.1"; exon_number "12";
CM025012.1	Genbank	CDS	30933522	30933720	.	-	0	gene_id "G4P62_009057"; transcript_id "gnl|WGS:JAAVVJ|G4P62_T014861"; gbkey "CDS"; locus_tag "G4P62_009057"; orig_transcript_id "gnl|WGS:JAAVVJ|G4P62_T014861"; product "transcript variant X4"; protein_id "KAF7222561.1"; exon_number "13";
CM025012.1	Genbank	CDS	30933161	30933294	.	-	2	gene_id "G4P62_009057"; transcript_id "gnl|WGS:JAAVVJ|G4P62_T014861"; gbkey "CDS"; locus_tag "G4P62_009057"; orig_transcript_id "gnl|WGS:JAAVVJ|G4P62_T014861"; product "transcript variant X4"; protein_id "KAF7222561.1"; exon_number "14";
CM025012.1	Genbank	CDS	30932967	30933086	.	-	0	gene_id "G4P62_009057"; transcript_id "gnl|WGS:JAAVVJ|G4P62_T014861"; gbkey "CDS"; locus_tag "G4P62_009057"; orig_transcript_id "gnl|WGS:JAAVVJ|G4P62_T014861"; product "transcript variant X4"; protein_id "KAF7222561.1"; exon_number "15";
CM025012.1	Genbank	CDS	30932494	30932883	.	-	0	gene_id "G4P62_009057"; transcript_id "gnl|WGS:JAAVVJ|G4P62_T014861"; gbkey "CDS"; locus_tag "G4P62_009057"; orig_transcript_id "gnl|WGS:JAAVVJ|G4P62_T014861"; product "transcript variant X4"; protein_id "KAF7222561.1"; exon_number "16";
CM025012.1	Genbank	CDS	30932158	30932304	.	-	0	gene_id "G4P62_009057"; transcript_id "gnl|WGS:JAAVVJ|G4P62_T014861"; gbkey "CDS"; locus_tag "G4P62_009057"; orig_transcript_id "gnl|WGS:JAAVVJ|G4P62_T014861"; product "transcript variant X4"; protein_id "KAF7222561.1"; exon_number "17";
CM025012.1	Genbank	CDS	30931843	30932079	.	-	0	gene_id "G4P62_009057"; transcript_id "gnl|WGS:JAAVVJ|G4P62_T014861"; gbkey "CDS"; locus_tag "G4P62_009057"; orig_transcript_id "gnl|WGS:JAAVVJ|G4P62_T014861"; product "transcript variant X4"; protein_id "KAF7222561.1"; exon_number "18";
CM025012.1	Genbank	CDS	30931583	30931687	.	-	0	gene_id "G4P62_009057"; transcript_id "gnl|WGS:JAAVVJ|G4P62_T014861"; gbkey "CDS"; locus_tag "G4P62_009057"; orig_transcript_id "gnl|WGS:JAAVVJ|G4P62_T014861"; product "transcript variant X4"; protein_id "KAF7222561.1"; exon_number "19";
CM025012.1	Genbank	CDS	30931147	30931440	.	-	0	gene_id "G4P62_009057"; transcript_id "gnl|WGS:JAAVVJ|G4P62_T014861"; gbkey "CDS"; locus_tag "G4P62_009057"; orig_transcript_id "gnl|WGS:JAAVVJ|G4P62_T014861"; product "transcript variant X4"; protein_id "KAF7222561.1"; exon_number "20";
CM025012.1	Genbank	CDS	30930913	30931030	.	-	0	gene_id "G4P62_009057"; transcript_id "gnl|WGS:JAAVVJ|G4P62_T014861"; gbkey "CDS"; locus_tag "G4P62_009057"; orig_transcript_id "gnl|WGS:JAAVVJ|G4P62_T014861"; product "transcript variant X4"; protein_id "KAF7222561.1"; exon_number "21";
CM025012.1	Genbank	CDS	30930737	30930839	.	-	2	gene_id "G4P62_009057"; transcript_id "gnl|WGS:JAAVVJ|G4P62_T014861"; gbkey "CDS"; locus_tag "G4P62_009057"; orig_transcript_id "gnl|WGS:JAAVVJ|G4P62_T014861"; product "transcript variant X4"; protein_id "KAF7222561.1"; exon_number "22";
CM025012.1	Genbank	CDS	30930119	30930564	.	-	1	gene_id "G4P62_009057"; transcript_id "gnl|WGS:JAAVVJ|G4P62_T014861"; gbkey "CDS"; locus_tag "G4P62_009057"; orig_transcript_id "gnl|WGS:JAAVVJ|G4P62_T014861"; product "transcript variant X4"; protein_id "KAF7222561.1"; exon_number "23";
CM025012.1	Genbank	CDS	30929907	30930025	.	-	2	gene_id "G4P62_009057"; transcript_id "gnl|WGS:JAAVVJ|G4P62_T014861"; gbkey "CDS"; locus_tag "G4P62_009057"; orig_transcript_id "gnl|WGS:JAAVVJ|G4P62_T014861"; product "transcript variant X4"; protein_id "KAF7222561.1"; exon_number "24";
CM025012.1	Genbank	CDS	30929656	30929828	.	-	0	gene_id "G4P62_009057"; transcript_id "gnl|WGS:JAAVVJ|G4P62_T014861"; gbkey "CDS"; locus_tag "G4P62_009057"; orig_transcript_id "gnl|WGS:JAAVVJ|G4P62_T014861"; product "transcript variant X4"; protein_id "KAF7222561.1"; exon_number "25";
CM025012.1	Genbank	CDS	30929439	30929564	.	-	1	gene_id "G4P62_009057"; transcript_id "gnl|WGS:JAAVVJ|G4P62_T014861"; gbkey "CDS"; locus_tag "G4P62_009057"; orig_transcript_id "gnl|WGS:JAAVVJ|G4P62_T014861"; product "transcript variant X4"; protein_id "KAF7222561.1"; exon_number "26";
CM025012.1	Genbank	CDS	30929000	30929081	.	-	1	gene_id "G4P62_009057"; transcript_id "gnl|WGS:JAAVVJ|G4P62_T014861"; gbkey "CDS"; locus_tag "G4P62_009057"; orig_transcript_id "gnl|WGS:JAAVVJ|G4P62_T014861"; product "transcript variant X4"; protein_id "KAF7222561.1"; exon_number "27";
CM025012.1	Genbank	CDS	30928814	30928912	.	-	0	gene_id "G4P62_009057"; transcript_id "gnl|WGS:JAAVVJ|G4P62_T014861"; gbkey "CDS"; locus_tag "G4P62_009057"; orig_transcript_id "gnl|WGS:JAAVVJ|G4P62_T014861"; product "transcript variant X4"; protein_id "KAF7222561.1"; exon_number "28";
CM025012.1	Genbank	CDS	30927960	30928100	.	-	0	gene_id "G4P62_009057"; transcript_id "gnl|WGS:JAAVVJ|G4P62_T014861"; gbkey "CDS"; locus_tag "G4P62_009057"; orig_transcript_id "gnl|WGS:JAAVVJ|G4P62_T014861"; product "transcript variant X4"; protein_id "KAF7222561.1"; exon_number "29";
CM025012.1	Genbank	CDS	30927747	30927828	.	-	0	gene_id "G4P62_009057"; transcript_id "gnl|WGS:JAAVVJ|G4P62_T014861"; gbkey "CDS"; locus_tag "G4P62_009057"; orig_transcript_id "gnl|WGS:JAAVVJ|G4P62_T014861"; product "transcript variant X4"; protein_id "KAF7222561.1"; exon_number "30";
CM025012.1	Genbank	CDS	30927517	30927657	.	-	2	gene_id "G4P62_009057"; transcript_id "gnl|WGS:JAAVVJ|G4P62_T014861"; gbkey "CDS"; locus_tag "G4P62_009057"; orig_transcript_id "gnl|WGS:JAAVVJ|G4P62_T014861"; product "transcript variant X4"; protein_id "KAF7222561.1"; exon_number "31";
CM025012.1	Genbank	CDS	30927243	30927421	.	-	2	gene_id "G4P62_009057"; transcript_id "gnl|WGS:JAAVVJ|G4P62_T014861"; gbkey "CDS"; locus_tag "G4P62_009057"; orig_transcript_id "gnl|WGS:JAAVVJ|G4P62_T014861"; product "transcript variant X4"; protein_id "KAF7222561.1"; exon_number "32";
CM025012.1	Genbank	start_codon	30944742	30944744	.	-	0	gene_id "G4P62_009057"; transcript_id "gnl|WGS:JAAVVJ|G4P62_T014861"; gbkey "CDS"; locus_tag "G4P62_009057"; orig_transcript_id "gnl|WGS:JAAVVJ|G4P62_T014861"; product "transcript variant X4"; protein_id "KAF7222561.1"; exon_number "2";
CM025012.1	Genbank	stop_codon	30927240	30927242	.	-	0	gene_id "G4P62_009057"; transcript_id "gnl|WGS:JAAVVJ|G4P62_T014861"; gbkey "CDS"; locus_tag "G4P62_009057"; orig_transcript_id "gnl|WGS:JAAVVJ|G4P62_T014861"; product "transcript variant X4"; protein_id "KAF7222561.1"; exon_number "32";
CM025012.1	Genbank	transcript	30926142	30946865	.	-	.	gene_id "G4P62_009057"; transcript_id "gnl|WGS:JAAVVJ|G4P62_T014862"; gbkey "mRNA"; locus_tag "G4P62_009057"; note "transcript variant X7"; orig_protein_id "gnl|WGS:JAAVVJ|G4P62_P014862"; orig_transcript_id "gnl|WGS:JAAVVJ|G4P62_T014862"; product "eukaryotic translation initiation factor 4 gamma 1-like"; transcript_biotype "mRNA";
CM025012.1	Genbank	exon	30946429	30946865	.	-	.	gene_id "G4P62_009057"; transcript_id "gnl|WGS:JAAVVJ|G4P62_T014862"; locus_tag "G4P62_009057"; note "transcript variant X7"; orig_protein_id "gnl|WGS:JAAVVJ|G4P62_P014862"; orig_transcript_id "gnl|WGS:JAAVVJ|G4P62_T014862"; product "eukaryotic translation initiation factor 4 gamma 1-like"; transcript_biotype "mRNA"; exon_number "1";
CM025012.1	Genbank	exon	30944670	30944796	.	-	.	gene_id "G4P62_009057"; transcript_id "gnl|WGS:JAAVVJ|G4P62_T014862"; locus_tag "G4P62_009057"; note "transcript variant X7"; orig_protein_id "gnl|WGS:JAAVVJ|G4P62_P014862"; orig_transcript_id "gnl|WGS:JAAVVJ|G4P62_T014862"; product "eukaryotic translation initiation factor 4 gamma 1-like"; transcript_biotype "mRNA"; exon_number "2";
CM025012.1	Genbank	exon	30944497	30944580	.	-	.	gene_id "G4P62_009057"; transcript_id "gnl|WGS:JAAVVJ|G4P62_T014862"; locus_tag "G4P62_009057"; note "transcript variant X7"; orig_protein_id "gnl|WGS:JAAVVJ|G4P62_P014862"; orig_transcript_id "gnl|WGS:JAAVVJ|G4P62_T014862"; product "eukaryotic translation initiation factor 4 gamma 1-like"; transcript_biotype "mRNA"; exon_number "3";
CM025012.1	Genbank	exon	30944311	30944343	.	-	.	gene_id "G4P62_009057"; transcript_id "gnl|WGS:JAAVVJ|G4P62_T014862"; locus_tag "G4P62_009057"; note "transcript variant X7"; orig_protein_id "gnl|WGS:JAAVVJ|G4P62_P014862"; orig_transcript_id "gnl|WGS:JAAVVJ|G4P62_T014862"; product "eukaryotic translation initiation factor 4 gamma 1-like"; transcript_biotype "mRNA"; exon_number "4";
CM025012.1	Genbank	exon	30939272	30939469	.	-	.	gene_id "G4P62_009057"; transcript_id "gnl|WGS:JAAVVJ|G4P62_T014862"; locus_tag "G4P62_009057"; note "transcript variant X7"; orig_protein_id "gnl|WGS:JAAVVJ|G4P62_P014862"; orig_transcript_id "gnl|WGS:JAAVVJ|G4P62_T014862"; product "eukaryotic translation initiation factor 4 gamma 1-like"; transcript_biotype "mRNA"; exon_number "5";
CM025012.1	Genbank	exon	30938765	30938861	.	-	.	gene_id "G4P62_009057"; transcript_id "gnl|WGS:JAAVVJ|G4P62_T014862"; locus_tag "G4P62_009057"; note "transcript variant X7"; orig_protein_id "gnl|WGS:JAAVVJ|G4P62_P014862"; orig_transcript_id "gnl|WGS:JAAVVJ|G4P62_T014862"; product "eukaryotic translation initiation factor 4 gamma 1-like"; transcript_biotype "mRNA"; exon_number "6";
CM025012.1	Genbank	exon	30936560	30936711	.	-	.	gene_id "G4P62_009057"; transcript_id "gnl|WGS:JAAVVJ|G4P62_T014862"; locus_tag "G4P62_009057"; note "transcript variant X7"; orig_protein_id "gnl|WGS:JAAVVJ|G4P62_P014862"; orig_transcript_id "gnl|WGS:JAAVVJ|G4P62_T014862"; product "eukaryotic translation initiation factor 4 gamma 1-like"; transcript_biotype "mRNA"; exon_number "7";
CM025012.1	Genbank	exon	30936239	30936331	.	-	.	gene_id "G4P62_009057"; transcript_id "gnl|WGS:JAAVVJ|G4P62_T014862"; locus_tag "G4P62_009057"; note "transcript variant X7"; orig_protein_id "gnl|WGS:JAAVVJ|G4P62_P014862"; orig_transcript_id "gnl|WGS:JAAVVJ|G4P62_T014862"; product "eukaryotic translation initiation factor 4 gamma 1-like"; transcript_biotype "mRNA"; exon_number "8";
CM025012.1	Genbank	exon	30935730	30935802	.	-	.	gene_id "G4P62_009057"; transcript_id "gnl|WGS:JAAVVJ|G4P62_T014862"; locus_tag "G4P62_009057"; note "transcript variant X7"; orig_protein_id "gnl|WGS:JAAVVJ|G4P62_P014862"; orig_transcript_id "gnl|WGS:JAAVVJ|G4P62_T014862"; product "eukaryotic translation initiation factor 4 gamma 1-like"; transcript_biotype "mRNA"; exon_number "9";
CM025012.1	Genbank	exon	30934788	30935642	.	-	.	gene_id "G4P62_009057"; transcript_id "gnl|WGS:JAAVVJ|G4P62_T014862"; locus_tag "G4P62_009057"; note "transcript variant X7"; orig_protein_id "gnl|WGS:JAAVVJ|G4P62_P014862"; orig_transcript_id "gnl|WGS:JAAVVJ|G4P62_T014862"; product "eukaryotic translation initiation factor 4 gamma 1-like"; transcript_biotype "mRNA"; exon_number "10";
CM025012.1	Genbank	exon	30933833	30933921	.	-	.	gene_id "G4P62_009057"; transcript_id "gnl|WGS:JAAVVJ|G4P62_T014862"; locus_tag "G4P62_009057"; note "transcript variant X7"; orig_protein_id "gnl|WGS:JAAVVJ|G4P62_P014862"; orig_transcript_id "gnl|WGS:JAAVVJ|G4P62_T014862"; product "eukaryotic translation initiation factor 4 gamma 1-like"; transcript_biotype "mRNA"; exon_number "11";
CM025012.1	Genbank	exon	30933522	30933720	.	-	.	gene_id "G4P62_009057"; transcript_id "gnl|WGS:JAAVVJ|G4P62_T014862"; locus_tag "G4P62_009057"; note "transcript variant X7"; orig_protein_id "gnl|WGS:JAAVVJ|G4P62_P014862"; orig_transcript_id "gnl|WGS:JAAVVJ|G4P62_T014862"; product "eukaryotic translation initiation factor 4 gamma 1-like"; transcript_biotype "mRNA"; exon_number "12";
CM025012.1	Genbank	exon	30933161	30933294	.	-	.	gene_id "G4P62_009057"; transcript_id "gnl|WGS:JAAVVJ|G4P62_T014862"; locus_tag "G4P62_009057"; note "transcript variant X7"; orig_protein_id "gnl|WGS:JAAVVJ|G4P62_P014862"; orig_transcript_id "gnl|WGS:JAAVVJ|G4P62_T014862"; product "eukaryotic translation initiation factor 4 gamma 1-like"; transcript_biotype "mRNA"; exon_number "13";
CM025012.1	Genbank	exon	30932967	30933086	.	-	.	gene_id "G4P62_009057"; transcript_id "gnl|WGS:JAAVVJ|G4P62_T014862"; locus_tag "G4P62_009057"; note "transcript variant X7"; orig_protein_id "gnl|WGS:JAAVVJ|G4P62_P014862"; orig_transcript_id "gnl|WGS:JAAVVJ|G4P62_T014862"; product "eukaryotic translation initiation factor 4 gamma 1-like"; transcript_biotype "mRNA"; exon_number "14";
CM025012.1	Genbank	exon	30932494	30932883	.	-	.	gene_id "G4P62_009057"; transcript_id "gnl|WGS:JAAVVJ|G4P62_T014862"; locus_tag "G4P62_009057"; note "transcript variant X7"; orig_protein_id "gnl|WGS:JAAVVJ|G4P62_P014862"; orig_transcript_id "gnl|WGS:JAAVVJ|G4P62_T014862"; product "eukaryotic translation initiation factor 4 gamma 1-like"; transcript_biotype "mRNA"; exon_number "15";
CM025012.1	Genbank	exon	30932158	30932304	.	-	.	gene_id "G4P62_009057"; transcript_id "gnl|WGS:JAAVVJ|G4P62_T014862"; locus_tag "G4P62_009057"; note "transcript variant X7"; orig_protein_id "gnl|WGS:JAAVVJ|G4P62_P014862"; orig_transcript_id "gnl|WGS:JAAVVJ|G4P62_T014862"; product "eukaryotic translation initiation factor 4 gamma 1-like"; transcript_biotype "mRNA"; exon_number "16";
CM025012.1	Genbank	exon	30931843	30932079	.	-	.	gene_id "G4P62_009057"; transcript_id "gnl|WGS:JAAVVJ|G4P62_T014862"; locus_tag "G4P62_009057"; note "transcript variant X7"; orig_protein_id "gnl|WGS:JAAVVJ|G4P62_P014862"; orig_transcript_id "gnl|WGS:JAAVVJ|G4P62_T014862"; product "eukaryotic translation initiation factor 4 gamma 1-like"; transcript_biotype "mRNA"; exon_number "17";
CM025012.1	Genbank	exon	30931583	30931687	.	-	.	gene_id "G4P62_009057"; transcript_id "gnl|WGS:JAAVVJ|G4P62_T014862"; locus_tag "G4P62_009057"; note "transcript variant X7"; orig_protein_id "gnl|WGS:JAAVVJ|G4P62_P014862"; orig_transcript_id "gnl|WGS:JAAVVJ|G4P62_T014862"; product "eukaryotic translation initiation factor 4 gamma 1-like"; transcript_biotype "mRNA"; exon_number "18";
CM025012.1	Genbank	exon	30931147	30931440	.	-	.	gene_id "G4P62_009057"; transcript_id "gnl|WGS:JAAVVJ|G4P62_T014862"; locus_tag "G4P62_009057"; note "transcript variant X7"; orig_protein_id "gnl|WGS:JAAVVJ|G4P62_P014862"; orig_transcript_id "gnl|WGS:JAAVVJ|G4P62_T014862"; product "eukaryotic translation initiation factor 4 gamma 1-like"; transcript_biotype "mRNA"; exon_number "19";
CM025012.1	Genbank	exon	30930913	30931030	.	-	.	gene_id "G4P62_009057"; transcript_id "gnl|WGS:JAAVVJ|G4P62_T014862"; locus_tag "G4P62_009057"; note "transcript variant X7"; orig_protein_id "gnl|WGS:JAAVVJ|G4P62_P014862"; orig_transcript_id "gnl|WGS:JAAVVJ|G4P62_T014862"; product "eukaryotic translation initiation factor 4 gamma 1-like"; transcript_biotype "mRNA"; exon_number "20";
CM025012.1	Genbank	exon	30930737	30930839	.	-	.	gene_id "G4P62_009057"; transcript_id "gnl|WGS:JAAVVJ|G4P62_T014862"; locus_tag "G4P62_009057"; note "transcript variant X7"; orig_protein_id "gnl|WGS:JAAVVJ|G4P62_P014862"; orig_transcript_id "gnl|WGS:JAAVVJ|G4P62_T014862"; product "eukaryotic translation initiation factor 4 gamma 1-like"; transcript_biotype "mRNA"; exon_number "21";
CM025012.1	Genbank	exon	30930119	30930564	.	-	.	gene_id "G4P62_009057"; transcript_id "gnl|WGS:JAAVVJ|G4P62_T014862"; locus_tag "G4P62_009057"; note "transcript variant X7"; orig_protein_id "gnl|WGS:JAAVVJ|G4P62_P014862"; orig_transcript_id "gnl|WGS:JAAVVJ|G4P62_T014862"; product "eukaryotic translation initiation factor 4 gamma 1-like"; transcript_biotype "mRNA"; exon_number "22";
CM025012.1	Genbank	exon	30929907	30930025	.	-	.	gene_id "G4P62_009057"; transcript_id "gnl|WGS:JAAVVJ|G4P62_T014862"; locus_tag "G4P62_009057"; note "transcript variant X7"; orig_protein_id "gnl|WGS:JAAVVJ|G4P62_P014862"; orig_transcript_id "gnl|WGS:JAAVVJ|G4P62_T014862"; product "eukaryotic translation initiation factor 4 gamma 1-like"; transcript_biotype "mRNA"; exon_number "23";
CM025012.1	Genbank	exon	30929656	30929828	.	-	.	gene_id "G4P62_009057"; transcript_id "gnl|WGS:JAAVVJ|G4P62_T014862"; locus_tag "G4P62_009057"; note "transcript variant X7"; orig_protein_id "gnl|WGS:JAAVVJ|G4P62_P014862"; orig_transcript_id "gnl|WGS:JAAVVJ|G4P62_T014862"; product "eukaryotic translation initiation factor 4 gamma 1-like"; transcript_biotype "mRNA"; exon_number "24";
CM025012.1	Genbank	exon	30929439	30929564	.	-	.	gene_id "G4P62_009057"; transcript_id "gnl|WGS:JAAVVJ|G4P62_T014862"; locus_tag "G4P62_009057"; note "transcript variant X7"; orig_protein_id "gnl|WGS:JAAVVJ|G4P62_P014862"; orig_transcript_id "gnl|WGS:JAAVVJ|G4P62_T014862"; product "eukaryotic translation initiation factor 4 gamma 1-like"; transcript_biotype "mRNA"; exon_number "25";
CM025012.1	Genbank	exon	30929000	30929081	.	-	.	gene_id "G4P62_009057"; transcript_id "gnl|WGS:JAAVVJ|G4P62_T014862"; locus_tag "G4P62_009057"; note "transcript variant X7"; orig_protein_id "gnl|WGS:JAAVVJ|G4P62_P014862"; orig_transcript_id "gnl|WGS:JAAVVJ|G4P62_T014862"; product "eukaryotic translation initiation factor 4 gamma 1-like"; transcript_biotype "mRNA"; exon_number "26";
CM025012.1	Genbank	exon	30928814	30928912	.	-	.	gene_id "G4P62_009057"; transcript_id "gnl|WGS:JAAVVJ|G4P62_T014862"; locus_tag "G4P62_009057"; note "transcript variant X7"; orig_protein_id "gnl|WGS:JAAVVJ|G4P62_P014862"; orig_transcript_id "gnl|WGS:JAAVVJ|G4P62_T014862"; product "eukaryotic translation initiation factor 4 gamma 1-like"; transcript_biotype "mRNA"; exon_number "27";
CM025012.1	Genbank	exon	30927960	30928100	.	-	.	gene_id "G4P62_009057"; transcript_id "gnl|WGS:JAAVVJ|G4P62_T014862"; locus_tag "G4P62_009057"; note "transcript variant X7"; orig_protein_id "gnl|WGS:JAAVVJ|G4P62_P014862"; orig_transcript_id "gnl|WGS:JAAVVJ|G4P62_T014862"; product "eukaryotic translation initiation factor 4 gamma 1-like"; transcript_biotype "mRNA"; exon_number "28";
CM025012.1	Genbank	exon	30927747	30927828	.	-	.	gene_id "G4P62_009057"; transcript_id "gnl|WGS:JAAVVJ|G4P62_T014862"; locus_tag "G4P62_009057"; note "transcript variant X7"; orig_protein_id "gnl|WGS:JAAVVJ|G4P62_P014862"; orig_transcript_id "gnl|WGS:JAAVVJ|G4P62_T014862"; product "eukaryotic translation initiation factor 4 gamma 1-like"; transcript_biotype "mRNA"; exon_number "29";
CM025012.1	Genbank	exon	30927517	30927657	.	-	.	gene_id "G4P62_009057"; transcript_id "gnl|WGS:JAAVVJ|G4P62_T014862"; locus_tag "G4P62_009057"; note "transcript variant X7"; orig_protein_id "gnl|WGS:JAAVVJ|G4P62_P014862"; orig_transcript_id "gnl|WGS:JAAVVJ|G4P62_T014862"; product "eukaryotic translation initiation factor 4 gamma 1-like"; transcript_biotype "mRNA"; exon_number "30";
CM025012.1	Genbank	exon	30926142	30927421	.	-	.	gene_id "G4P62_009057"; transcript_id "gnl|WGS:JAAVVJ|G4P62_T014862"; locus_tag "G4P62_009057"; note "transcript variant X7"; orig_protein_id "gnl|WGS:JAAVVJ|G4P62_P014862"; orig_transcript_id "gnl|WGS:JAAVVJ|G4P62_T014862"; product "eukaryotic translation initiation factor 4 gamma 1-like"; transcript_biotype "mRNA"; exon_number "31";
CM025012.1	Genbank	CDS	30944670	30944744	.	-	0	gene_id "G4P62_009057"; transcript_id "gnl|WGS:JAAVVJ|G4P62_T014862"; gbkey "CDS"; locus_tag "G4P62_009057"; orig_transcript_id "gnl|WGS:JAAVVJ|G4P62_T014862"; product "transcript variant X7"; protein_id "KAF7222562.1"; exon_number "2";
CM025012.1	Genbank	CDS	30944497	30944580	.	-	0	gene_id "G4P62_009057"; transcript_id "gnl|WGS:JAAVVJ|G4P62_T014862"; gbkey "CDS"; locus_tag "G4P62_009057"; orig_transcript_id "gnl|WGS:JAAVVJ|G4P62_T014862"; product "transcript variant X7"; protein_id "KAF7222562.1"; exon_number "3";
CM025012.1	Genbank	CDS	30944311	30944343	.	-	0	gene_id "G4P62_009057"; transcript_id "gnl|WGS:JAAVVJ|G4P62_T014862"; gbkey "CDS"; locus_tag "G4P62_009057"; orig_transcript_id "gnl|WGS:JAAVVJ|G4P62_T014862"; product "transcript variant X7"; protein_id "KAF7222562.1"; exon_number "4";
CM025012.1	Genbank	CDS	30939272	30939469	.	-	0	gene_id "G4P62_009057"; transcript_id "gnl|WGS:JAAVVJ|G4P62_T014862"; gbkey "CDS"; locus_tag "G4P62_009057"; orig_transcript_id "gnl|WGS:JAAVVJ|G4P62_T014862"; product "transcript variant X7"; protein_id "KAF7222562.1"; exon_number "5";
CM025012.1	Genbank	CDS	30938765	30938861	.	-	0	gene_id "G4P62_009057"; transcript_id "gnl|WGS:JAAVVJ|G4P62_T014862"; gbkey "CDS"; locus_tag "G4P62_009057"; orig_transcript_id "gnl|WGS:JAAVVJ|G4P62_T014862"; product "transcript variant X7"; protein_id "KAF7222562.1"; exon_number "6";
CM025012.1	Genbank	CDS	30936560	30936711	.	-	2	gene_id "G4P62_009057"; transcript_id "gnl|WGS:JAAVVJ|G4P62_T014862"; gbkey "CDS"; locus_tag "G4P62_009057"; orig_transcript_id "gnl|WGS:JAAVVJ|G4P62_T014862"; product "transcript variant X7"; protein_id "KAF7222562.1"; exon_number "7";
CM025012.1	Genbank	CDS	30936239	30936331	.	-	0	gene_id "G4P62_009057"; transcript_id "gnl|WGS:JAAVVJ|G4P62_T014862"; gbkey "CDS"; locus_tag "G4P62_009057"; orig_transcript_id "gnl|WGS:JAAVVJ|G4P62_T014862"; product "transcript variant X7"; protein_id "KAF7222562.1"; exon_number "8";
CM025012.1	Genbank	CDS	30935730	30935802	.	-	0	gene_id "G4P62_009057"; transcript_id "gnl|WGS:JAAVVJ|G4P62_T014862"; gbkey "CDS"; locus_tag "G4P62_009057"; orig_transcript_id "gnl|WGS:JAAVVJ|G4P62_T014862"; product "transcript variant X7"; protein_id "KAF7222562.1"; exon_number "9";
CM025012.1	Genbank	CDS	30934788	30935642	.	-	2	gene_id "G4P62_009057"; transcript_id "gnl|WGS:JAAVVJ|G4P62_T014862"; gbkey "CDS"; locus_tag "G4P62_009057"; orig_transcript_id "gnl|WGS:JAAVVJ|G4P62_T014862"; product "transcript variant X7"; protein_id "KAF7222562.1"; exon_number "10";
CM025012.1	Genbank	CDS	30933833	30933921	.	-	2	gene_id "G4P62_009057"; transcript_id "gnl|WGS:JAAVVJ|G4P62_T014862"; gbkey "CDS"; locus_tag "G4P62_009057"; orig_transcript_id "gnl|WGS:JAAVVJ|G4P62_T014862"; product "transcript variant X7"; protein_id "KAF7222562.1"; exon_number "11";
CM025012.1	Genbank	CDS	30933522	30933720	.	-	0	gene_id "G4P62_009057"; transcript_id "gnl|WGS:JAAVVJ|G4P62_T014862"; gbkey "CDS"; locus_tag "G4P62_009057"; orig_transcript_id "gnl|WGS:JAAVVJ|G4P62_T014862"; product "transcript variant X7"; protein_id "KAF7222562.1"; exon_number "12";
CM025012.1	Genbank	CDS	30933161	30933294	.	-	2	gene_id "G4P62_009057"; transcript_id "gnl|WGS:JAAVVJ|G4P62_T014862"; gbkey "CDS"; locus_tag "G4P62_009057"; orig_transcript_id "gnl|WGS:JAAVVJ|G4P62_T014862"; product "transcript variant X7"; protein_id "KAF7222562.1"; exon_number "13";
CM025012.1	Genbank	CDS	30932967	30933086	.	-	0	gene_id "G4P62_009057"; transcript_id "gnl|WGS:JAAVVJ|G4P62_T014862"; gbkey "CDS"; locus_tag "G4P62_009057"; orig_transcript_id "gnl|WGS:JAAVVJ|G4P62_T014862"; product "transcript variant X7"; protein_id "KAF7222562.1"; exon_number "14";
CM025012.1	Genbank	CDS	30932494	30932883	.	-	0	gene_id "G4P62_009057"; transcript_id "gnl|WGS:JAAVVJ|G4P62_T014862"; gbkey "CDS"; locus_tag "G4P62_009057"; orig_transcript_id "gnl|WGS:JAAVVJ|G4P62_T014862"; product "transcript variant X7"; protein_id "KAF7222562.1"; exon_number "15";
CM025012.1	Genbank	CDS	30932158	30932304	.	-	0	gene_id "G4P62_009057"; transcript_id "gnl|WGS:JAAVVJ|G4P62_T014862"; gbkey "CDS"; locus_tag "G4P62_009057"; orig_transcript_id "gnl|WGS:JAAVVJ|G4P62_T014862"; product "transcript variant X7"; protein_id "KAF7222562.1"; exon_number "16";
CM025012.1	Genbank	CDS	30931843	30932079	.	-	0	gene_id "G4P62_009057"; transcript_id "gnl|WGS:JAAVVJ|G4P62_T014862"; gbkey "CDS"; locus_tag "G4P62_009057"; orig_transcript_id "gnl|WGS:JAAVVJ|G4P62_T014862"; product "transcript variant X7"; protein_id "KAF7222562.1"; exon_number "17";
CM025012.1	Genbank	CDS	30931583	30931687	.	-	0	gene_id "G4P62_009057"; transcript_id "gnl|WGS:JAAVVJ|G4P62_T014862"; gbkey "CDS"; locus_tag "G4P62_009057"; orig_transcript_id "gnl|WGS:JAAVVJ|G4P62_T014862"; product "transcript variant X7"; protein_id "KAF7222562.1"; exon_number "18";
CM025012.1	Genbank	CDS	30931147	30931440	.	-	0	gene_id "G4P62_009057"; transcript_id "gnl|WGS:JAAVVJ|G4P62_T014862"; gbkey "CDS"; locus_tag "G4P62_009057"; orig_transcript_id "gnl|WGS:JAAVVJ|G4P62_T014862"; product "transcript variant X7"; protein_id "KAF7222562.1"; exon_number "19";
CM025012.1	Genbank	CDS	30930913	30931030	.	-	0	gene_id "G4P62_009057"; transcript_id "gnl|WGS:JAAVVJ|G4P62_T014862"; gbkey "CDS"; locus_tag "G4P62_009057"; orig_transcript_id "gnl|WGS:JAAVVJ|G4P62_T014862"; product "transcript variant X7"; protein_id "KAF7222562.1"; exon_number "20";
CM025012.1	Genbank	CDS	30930737	30930839	.	-	2	gene_id "G4P62_009057"; transcript_id "gnl|WGS:JAAVVJ|G4P62_T014862"; gbkey "CDS"; locus_tag "G4P62_009057"; orig_transcript_id "gnl|WGS:JAAVVJ|G4P62_T014862"; product "transcript variant X7"; protein_id "KAF7222562.1"; exon_number "21";
CM025012.1	Genbank	CDS	30930119	30930564	.	-	1	gene_id "G4P62_009057"; transcript_id "gnl|WGS:JAAVVJ|G4P62_T014862"; gbkey "CDS"; locus_tag "G4P62_009057"; orig_transcript_id "gnl|WGS:JAAVVJ|G4P62_T014862"; product "transcript variant X7"; protein_id "KAF7222562.1"; exon_number "22";
CM025012.1	Genbank	CDS	30929907	30930025	.	-	2	gene_id "G4P62_009057"; transcript_id "gnl|WGS:JAAVVJ|G4P62_T014862"; gbkey "CDS"; locus_tag "G4P62_009057"; orig_transcript_id "gnl|WGS:JAAVVJ|G4P62_T014862"; product "transcript variant X7"; protein_id "KAF7222562.1"; exon_number "23";
CM025012.1	Genbank	CDS	30929656	30929828	.	-	0	gene_id "G4P62_009057"; transcript_id "gnl|WGS:JAAVVJ|G4P62_T014862"; gbkey "CDS"; locus_tag "G4P62_009057"; orig_transcript_id "gnl|WGS:JAAVVJ|G4P62_T014862"; product "transcript variant X7"; protein_id "KAF7222562.1"; exon_number "24";
CM025012.1	Genbank	CDS	30929439	30929564	.	-	1	gene_id "G4P62_009057"; transcript_id "gnl|WGS:JAAVVJ|G4P62_T014862"; gbkey "CDS"; locus_tag "G4P62_009057"; orig_transcript_id "gnl|WGS:JAAVVJ|G4P62_T014862"; product "transcript variant X7"; protein_id "KAF7222562.1"; exon_number "25";
CM025012.1	Genbank	CDS	30929000	30929081	.	-	1	gene_id "G4P62_009057"; transcript_id "gnl|WGS:JAAVVJ|G4P62_T014862"; gbkey "CDS"; locus_tag "G4P62_009057"; orig_transcript_id "gnl|WGS:JAAVVJ|G4P62_T014862"; product "transcript variant X7"; protein_id "KAF7222562.1"; exon_number "26";
CM025012.1	Genbank	CDS	30928814	30928912	.	-	0	gene_id "G4P62_009057"; transcript_id "gnl|WGS:JAAVVJ|G4P62_T014862"; gbkey "CDS"; locus_tag "G4P62_009057"; orig_transcript_id "gnl|WGS:JAAVVJ|G4P62_T014862"; product "transcript variant X7"; protein_id "KAF7222562.1"; exon_number "27";
CM025012.1	Genbank	CDS	30927960	30928100	.	-	0	gene_id "G4P62_009057"; transcript_id "gnl|WGS:JAAVVJ|G4P62_T014862"; gbkey "CDS"; locus_tag "G4P62_009057"; orig_transcript_id "gnl|WGS:JAAVVJ|G4P62_T014862"; product "transcript variant X7"; protein_id "KAF7222562.1"; exon_number "28";
CM025012.1	Genbank	CDS	30927747	30927828	.	-	0	gene_id "G4P62_009057"; transcript_id "gnl|WGS:JAAVVJ|G4P62_T014862"; gbkey "CDS"; locus_tag "G4P62_009057"; orig_transcript_id "gnl|WGS:JAAVVJ|G4P62_T014862"; product "transcript variant X7"; protein_id "KAF7222562.1"; exon_number "29";
CM025012.1	Genbank	CDS	30927517	30927657	.	-	2	gene_id "G4P62_009057"; transcript_id "gnl|WGS:JAAVVJ|G4P62_T014862"; gbkey "CDS"; locus_tag "G4P62_009057"; orig_transcript_id "gnl|WGS:JAAVVJ|G4P62_T014862"; product "transcript variant X7"; protein_id "KAF7222562.1"; exon_number "30";
CM025012.1	Genbank	CDS	30927243	30927421	.	-	2	gene_id "G4P62_009057"; transcript_id "gnl|WGS:JAAVVJ|G4P62_T014862"; gbkey "CDS"; locus_tag "G4P62_009057"; orig_transcript_id "gnl|WGS:JAAVVJ|G4P62_T014862"; product "transcript variant X7"; protein_id "KAF7222562.1"; exon_number "31";
CM025012.1	Genbank	start_codon	30944742	30944744	.	-	0	gene_id "G4P62_009057"; transcript_id "gnl|WGS:JAAVVJ|G4P62_T014862"; gbkey "CDS"; locus_tag "G4P62_009057"; orig_transcript_id "gnl|WGS:JAAVVJ|G4P62_T014862"; product "transcript variant X7"; protein_id "KAF7222562.1"; exon_number "2";
CM025012.1	Genbank	stop_codon	30927240	30927242	.	-	0	gene_id "G4P62_009057"; transcript_id "gnl|WGS:JAAVVJ|G4P62_T014862"; gbkey "CDS"; locus_tag "G4P62_009057"; orig_transcript_id "gnl|WGS:JAAVVJ|G4P62_T014862"; product "transcript variant X7"; protein_id "KAF7222562.1"; exon_number "31";
CM025012.1	Genbank	transcript	30926142	30946865	.	-	.	gene_id "G4P62_009057"; transcript_id "gnl|WGS:JAAVVJ|G4P62_T014863"; gbkey "mRNA"; locus_tag "G4P62_009057"; note "transcript variant X2"; orig_protein_id "gnl|WGS:JAAVVJ|G4P62_P014863"; orig_transcript_id "gnl|WGS:JAAVVJ|G4P62_T014863"; product "eukaryotic translation initiation factor 4 gamma 1-like"; transcript_biotype "mRNA";
CM025012.1	Genbank	exon	30946429	30946865	.	-	.	gene_id "G4P62_009057"; transcript_id "gnl|WGS:JAAVVJ|G4P62_T014863"; locus_tag "G4P62_009057"; note "transcript variant X2"; orig_protein_id "gnl|WGS:JAAVVJ|G4P62_P014863"; orig_transcript_id "gnl|WGS:JAAVVJ|G4P62_T014863"; product "eukaryotic translation initiation factor 4 gamma 1-like"; transcript_biotype "mRNA"; exon_number "1";
CM025012.1	Genbank	exon	30944670	30944796	.	-	.	gene_id "G4P62_009057"; transcript_id "gnl|WGS:JAAVVJ|G4P62_T014863"; locus_tag "G4P62_009057"; note "transcript variant X2"; orig_protein_id "gnl|WGS:JAAVVJ|G4P62_P014863"; orig_transcript_id "gnl|WGS:JAAVVJ|G4P62_T014863"; product "eukaryotic translation initiation factor 4 gamma 1-like"; transcript_biotype "mRNA"; exon_number "2";
CM025012.1	Genbank	exon	30944497	30944580	.	-	.	gene_id "G4P62_009057"; transcript_id "gnl|WGS:JAAVVJ|G4P62_T014863"; locus_tag "G4P62_009057"; note "transcript variant X2"; orig_protein_id "gnl|WGS:JAAVVJ|G4P62_P014863"; orig_transcript_id "gnl|WGS:JAAVVJ|G4P62_T014863"; product "eukaryotic translation initiation factor 4 gamma 1-like"; transcript_biotype "mRNA"; exon_number "3";
CM025012.1	Genbank	exon	30944311	30944343	.	-	.	gene_id "G4P62_009057"; transcript_id "gnl|WGS:JAAVVJ|G4P62_T014863"; locus_tag "G4P62_009057"; note "transcript variant X2"; orig_protein_id "gnl|WGS:JAAVVJ|G4P62_P014863"; orig_transcript_id "gnl|WGS:JAAVVJ|G4P62_T014863"; product "eukaryotic translation initiation factor 4 gamma 1-like"; transcript_biotype "mRNA"; exon_number "4";
CM025012.1	Genbank	exon	30939272	30939469	.	-	.	gene_id "G4P62_009057"; transcript_id "gnl|WGS:JAAVVJ|G4P62_T014863"; locus_tag "G4P62_009057"; note "transcript variant X2"; orig_protein_id "gnl|WGS:JAAVVJ|G4P62_P014863"; orig_transcript_id "gnl|WGS:JAAVVJ|G4P62_T014863"; product "eukaryotic translation initiation factor 4 gamma 1-like"; transcript_biotype "mRNA"; exon_number "5";
CM025012.1	Genbank	exon	30938765	30938861	.	-	.	gene_id "G4P62_009057"; transcript_id "gnl|WGS:JAAVVJ|G4P62_T014863"; locus_tag "G4P62_009057"; note "transcript variant X2"; orig_protein_id "gnl|WGS:JAAVVJ|G4P62_P014863"; orig_transcript_id "gnl|WGS:JAAVVJ|G4P62_T014863"; product "eukaryotic translation initiation factor 4 gamma 1-like"; transcript_biotype "mRNA"; exon_number "6";
CM025012.1	Genbank	exon	30937335	30937445	.	-	.	gene_id "G4P62_009057"; transcript_id "gnl|WGS:JAAVVJ|G4P62_T014863"; locus_tag "G4P62_009057"; note "transcript variant X2"; orig_protein_id "gnl|WGS:JAAVVJ|G4P62_P014863"; orig_transcript_id "gnl|WGS:JAAVVJ|G4P62_T014863"; product "eukaryotic translation initiation factor 4 gamma 1-like"; transcript_biotype "mRNA"; exon_number "7";
CM025012.1	Genbank	exon	30936560	30936711	.	-	.	gene_id "G4P62_009057"; transcript_id "gnl|WGS:JAAVVJ|G4P62_T014863"; locus_tag "G4P62_009057"; note "transcript variant X2"; orig_protein_id "gnl|WGS:JAAVVJ|G4P62_P014863"; orig_transcript_id "gnl|WGS:JAAVVJ|G4P62_T014863"; product "eukaryotic translation initiation factor 4 gamma 1-like"; transcript_biotype "mRNA"; exon_number "8";
CM025012.1	Genbank	exon	30936239	30936331	.	-	.	gene_id "G4P62_009057"; transcript_id "gnl|WGS:JAAVVJ|G4P62_T014863"; locus_tag "G4P62_009057"; note "transcript variant X2"; orig_protein_id "gnl|WGS:JAAVVJ|G4P62_P014863"; orig_transcript_id "gnl|WGS:JAAVVJ|G4P62_T014863"; product "eukaryotic translation initiation factor 4 gamma 1-like"; transcript_biotype "mRNA"; exon_number "9";
CM025012.1	Genbank	exon	30935730	30935802	.	-	.	gene_id "G4P62_009057"; transcript_id "gnl|WGS:JAAVVJ|G4P62_T014863"; locus_tag "G4P62_009057"; note "transcript variant X2"; orig_protein_id "gnl|WGS:JAAVVJ|G4P62_P014863"; orig_transcript_id "gnl|WGS:JAAVVJ|G4P62_T014863"; product "eukaryotic translation initiation factor 4 gamma 1-like"; transcript_biotype "mRNA"; exon_number "10";
CM025012.1	Genbank	exon	30934788	30935642	.	-	.	gene_id "G4P62_009057"; transcript_id "gnl|WGS:JAAVVJ|G4P62_T014863"; locus_tag "G4P62_009057"; note "transcript variant X2"; orig_protein_id "gnl|WGS:JAAVVJ|G4P62_P014863"; orig_transcript_id "gnl|WGS:JAAVVJ|G4P62_T014863"; product "eukaryotic translation initiation factor 4 gamma 1-like"; transcript_biotype "mRNA"; exon_number "11";
CM025012.1	Genbank	exon	30933833	30933921	.	-	.	gene_id "G4P62_009057"; transcript_id "gnl|WGS:JAAVVJ|G4P62_T014863"; locus_tag "G4P62_009057"; note "transcript variant X2"; orig_protein_id "gnl|WGS:JAAVVJ|G4P62_P014863"; orig_transcript_id "gnl|WGS:JAAVVJ|G4P62_T014863"; product "eukaryotic translation initiation factor 4 gamma 1-like"; transcript_biotype "mRNA"; exon_number "12";
CM025012.1	Genbank	exon	30933522	30933720	.	-	.	gene_id "G4P62_009057"; transcript_id "gnl|WGS:JAAVVJ|G4P62_T014863"; locus_tag "G4P62_009057"; note "transcript variant X2"; orig_protein_id "gnl|WGS:JAAVVJ|G4P62_P014863"; orig_transcript_id "gnl|WGS:JAAVVJ|G4P62_T014863"; product "eukaryotic translation initiation factor 4 gamma 1-like"; transcript_biotype "mRNA"; exon_number "13";
CM025012.1	Genbank	exon	30933161	30933294	.	-	.	gene_id "G4P62_009057"; transcript_id "gnl|WGS:JAAVVJ|G4P62_T014863"; locus_tag "G4P62_009057"; note "transcript variant X2"; orig_protein_id "gnl|WGS:JAAVVJ|G4P62_P014863"; orig_transcript_id "gnl|WGS:JAAVVJ|G4P62_T014863"; product "eukaryotic translation initiation factor 4 gamma 1-like"; transcript_biotype "mRNA"; exon_number "14";
CM025012.1	Genbank	exon	30932967	30933086	.	-	.	gene_id "G4P62_009057"; transcript_id "gnl|WGS:JAAVVJ|G4P62_T014863"; locus_tag "G4P62_009057"; note "transcript variant X2"; orig_protein_id "gnl|WGS:JAAVVJ|G4P62_P014863"; orig_transcript_id "gnl|WGS:JAAVVJ|G4P62_T014863"; product "eukaryotic translation initiation factor 4 gamma 1-like"; transcript_biotype "mRNA"; exon_number "15";
CM025012.1	Genbank	exon	30932494	30932883	.	-	.	gene_id "G4P62_009057"; transcript_id "gnl|WGS:JAAVVJ|G4P62_T014863"; locus_tag "G4P62_009057"; note "transcript variant X2"; orig_protein_id "gnl|WGS:JAAVVJ|G4P62_P014863"; orig_transcript_id "gnl|WGS:JAAVVJ|G4P62_T014863"; product "eukaryotic translation initiation factor 4 gamma 1-like"; transcript_biotype "mRNA"; exon_number "16";
CM025012.1	Genbank	exon	30932158	30932304	.	-	.	gene_id "G4P62_009057"; transcript_id "gnl|WGS:JAAVVJ|G4P62_T014863"; locus_tag "G4P62_009057"; note "transcript variant X2"; orig_protein_id "gnl|WGS:JAAVVJ|G4P62_P014863"; orig_transcript_id "gnl|WGS:JAAVVJ|G4P62_T014863"; product "eukaryotic translation initiation factor 4 gamma 1-like"; transcript_biotype "mRNA"; exon_number "17";
CM025012.1	Genbank	exon	30931843	30932079	.	-	.	gene_id "G4P62_009057"; transcript_id "gnl|WGS:JAAVVJ|G4P62_T014863"; locus_tag "G4P62_009057"; note "transcript variant X2"; orig_protein_id "gnl|WGS:JAAVVJ|G4P62_P014863"; orig_transcript_id "gnl|WGS:JAAVVJ|G4P62_T014863"; product "eukaryotic translation initiation factor 4 gamma 1-like"; transcript_biotype "mRNA"; exon_number "18";
CM025012.1	Genbank	exon	30931583	30931687	.	-	.	gene_id "G4P62_009057"; transcript_id "gnl|WGS:JAAVVJ|G4P62_T014863"; locus_tag "G4P62_009057"; note "transcript variant X2"; orig_protein_id "gnl|WGS:JAAVVJ|G4P62_P014863"; orig_transcript_id "gnl|WGS:JAAVVJ|G4P62_T014863"; product "eukaryotic translation initiation factor 4 gamma 1-like"; transcript_biotype "mRNA"; exon_number "19";
CM025012.1	Genbank	exon	30931147	30931440	.	-	.	gene_id "G4P62_009057"; transcript_id "gnl|WGS:JAAVVJ|G4P62_T014863"; locus_tag "G4P62_009057"; note "transcript variant X2"; orig_protein_id "gnl|WGS:JAAVVJ|G4P62_P014863"; orig_transcript_id "gnl|WGS:JAAVVJ|G4P62_T014863"; product "eukaryotic translation initiation factor 4 gamma 1-like"; transcript_biotype "mRNA"; exon_number "20";
CM025012.1	Genbank	exon	30930913	30931030	.	-	.	gene_id "G4P62_009057"; transcript_id "gnl|WGS:JAAVVJ|G4P62_T014863"; locus_tag "G4P62_009057"; note "transcript variant X2"; orig_protein_id "gnl|WGS:JAAVVJ|G4P62_P014863"; orig_transcript_id "gnl|WGS:JAAVVJ|G4P62_T014863"; product "eukaryotic translation initiation factor 4 gamma 1-like"; transcript_biotype "mRNA"; exon_number "21";
CM025012.1	Genbank	exon	30930737	30930839	.	-	.	gene_id "G4P62_009057"; transcript_id "gnl|WGS:JAAVVJ|G4P62_T014863"; locus_tag "G4P62_009057"; note "transcript variant X2"; orig_protein_id "gnl|WGS:JAAVVJ|G4P62_P014863"; orig_transcript_id "gnl|WGS:JAAVVJ|G4P62_T014863"; product "eukaryotic translation initiation factor 4 gamma 1-like"; transcript_biotype "mRNA"; exon_number "22";
CM025012.1	Genbank	exon	30930119	30930564	.	-	.	gene_id "G4P62_009057"; transcript_id "gnl|WGS:JAAVVJ|G4P62_T014863"; locus_tag "G4P62_009057"; note "transcript variant X2"; orig_protein_id "gnl|WGS:JAAVVJ|G4P62_P014863"; orig_transcript_id "gnl|WGS:JAAVVJ|G4P62_T014863"; product "eukaryotic translation initiation factor 4 gamma 1-like"; transcript_biotype "mRNA"; exon_number "23";
CM025012.1	Genbank	exon	30929907	30930025	.	-	.	gene_id "G4P62_009057"; transcript_id "gnl|WGS:JAAVVJ|G4P62_T014863"; locus_tag "G4P62_009057"; note "transcript variant X2"; orig_protein_id "gnl|WGS:JAAVVJ|G4P62_P014863"; orig_transcript_id "gnl|WGS:JAAVVJ|G4P62_T014863"; product "eukaryotic translation initiation factor 4 gamma 1-like"; transcript_biotype "mRNA"; exon_number "24";
CM025012.1	Genbank	exon	30929656	30929828	.	-	.	gene_id "G4P62_009057"; transcript_id "gnl|WGS:JAAVVJ|G4P62_T014863"; locus_tag "G4P62_009057"; note "transcript variant X2"; orig_protein_id "gnl|WGS:JAAVVJ|G4P62_P014863"; orig_transcript_id "gnl|WGS:JAAVVJ|G4P62_T014863"; product "eukaryotic translation initiation factor 4 gamma 1-like"; transcript_biotype "mRNA"; exon_number "25";
CM025012.1	Genbank	exon	30929439	30929564	.	-	.	gene_id "G4P62_009057"; transcript_id "gnl|WGS:JAAVVJ|G4P62_T014863"; locus_tag "G4P62_009057"; note "transcript variant X2"; orig_protein_id "gnl|WGS:JAAVVJ|G4P62_P014863"; orig_transcript_id "gnl|WGS:JAAVVJ|G4P62_T014863"; product "eukaryotic translation initiation factor 4 gamma 1-like"; transcript_biotype "mRNA"; exon_number "26";
CM025012.1	Genbank	exon	30929000	30929081	.	-	.	gene_id "G4P62_009057"; transcript_id "gnl|WGS:JAAVVJ|G4P62_T014863"; locus_tag "G4P62_009057"; note "transcript variant X2"; orig_protein_id "gnl|WGS:JAAVVJ|G4P62_P014863"; orig_transcript_id "gnl|WGS:JAAVVJ|G4P62_T014863"; product "eukaryotic translation initiation factor 4 gamma 1-like"; transcript_biotype "mRNA"; exon_number "27";
CM025012.1	Genbank	exon	30928814	30928912	.	-	.	gene_id "G4P62_009057"; transcript_id "gnl|WGS:JAAVVJ|G4P62_T014863"; locus_tag "G4P62_009057"; note "transcript variant X2"; orig_protein_id "gnl|WGS:JAAVVJ|G4P62_P014863"; orig_transcript_id "gnl|WGS:JAAVVJ|G4P62_T014863"; product "eukaryotic translation initiation factor 4 gamma 1-like"; transcript_biotype "mRNA"; exon_number "28";
CM025012.1	Genbank	exon	30927960	30928100	.	-	.	gene_id "G4P62_009057"; transcript_id "gnl|WGS:JAAVVJ|G4P62_T014863"; locus_tag "G4P62_009057"; note "transcript variant X2"; orig_protein_id "gnl|WGS:JAAVVJ|G4P62_P014863"; orig_transcript_id "gnl|WGS:JAAVVJ|G4P62_T014863"; product "eukaryotic translation initiation factor 4 gamma 1-like"; transcript_biotype "mRNA"; exon_number "29";
CM025012.1	Genbank	exon	30927747	30927828	.	-	.	gene_id "G4P62_009057"; transcript_id "gnl|WGS:JAAVVJ|G4P62_T014863"; locus_tag "G4P62_009057"; note "transcript variant X2"; orig_protein_id "gnl|WGS:JAAVVJ|G4P62_P014863"; orig_transcript_id "gnl|WGS:JAAVVJ|G4P62_T014863"; product "eukaryotic translation initiation factor 4 gamma 1-like"; transcript_biotype "mRNA"; exon_number "30";
CM025012.1	Genbank	exon	30927517	30927657	.	-	.	gene_id "G4P62_009057"; transcript_id "gnl|WGS:JAAVVJ|G4P62_T014863"; locus_tag "G4P62_009057"; note "transcript variant X2"; orig_protein_id "gnl|WGS:JAAVVJ|G4P62_P014863"; orig_transcript_id "gnl|WGS:JAAVVJ|G4P62_T014863"; product "eukaryotic translation initiation factor 4 gamma 1-like"; transcript_biotype "mRNA"; exon_number "31";
CM025012.1	Genbank	exon	30926142	30927421	.	-	.	gene_id "G4P62_009057"; transcript_id "gnl|WGS:JAAVVJ|G4P62_T014863"; locus_tag "G4P62_009057"; note "transcript variant X2"; orig_protein_id "gnl|WGS:JAAVVJ|G4P62_P014863"; orig_transcript_id "gnl|WGS:JAAVVJ|G4P62_T014863"; product "eukaryotic translation initiation factor 4 gamma 1-like"; transcript_biotype "mRNA"; exon_number "32";
CM025012.1	Genbank	CDS	30944670	30944744	.	-	0	gene_id "G4P62_009057"; transcript_id "gnl|WGS:JAAVVJ|G4P62_T014863"; gbkey "CDS"; locus_tag "G4P62_009057"; orig_transcript_id "gnl|WGS:JAAVVJ|G4P62_T014863"; product "transcript variant X2"; protein_id "KAF7222563.1"; exon_number "2";
CM025012.1	Genbank	CDS	30944497	30944580	.	-	0	gene_id "G4P62_009057"; transcript_id "gnl|WGS:JAAVVJ|G4P62_T014863"; gbkey "CDS"; locus_tag "G4P62_009057"; orig_transcript_id "gnl|WGS:JAAVVJ|G4P62_T014863"; product "transcript variant X2"; protein_id "KAF7222563.1"; exon_number "3";
CM025012.1	Genbank	CDS	30944311	30944343	.	-	0	gene_id "G4P62_009057"; transcript_id "gnl|WGS:JAAVVJ|G4P62_T014863"; gbkey "CDS"; locus_tag "G4P62_009057"; orig_transcript_id "gnl|WGS:JAAVVJ|G4P62_T014863"; product "transcript variant X2"; protein_id "KAF7222563.1"; exon_number "4";
CM025012.1	Genbank	CDS	30939272	30939469	.	-	0	gene_id "G4P62_009057"; transcript_id "gnl|WGS:JAAVVJ|G4P62_T014863"; gbkey "CDS"; locus_tag "G4P62_009057"; orig_transcript_id "gnl|WGS:JAAVVJ|G4P62_T014863"; product "transcript variant X2"; protein_id "KAF7222563.1"; exon_number "5";
CM025012.1	Genbank	CDS	30938765	30938861	.	-	0	gene_id "G4P62_009057"; transcript_id "gnl|WGS:JAAVVJ|G4P62_T014863"; gbkey "CDS"; locus_tag "G4P62_009057"; orig_transcript_id "gnl|WGS:JAAVVJ|G4P62_T014863"; product "transcript variant X2"; protein_id "KAF7222563.1"; exon_number "6";
CM025012.1	Genbank	CDS	30937335	30937445	.	-	2	gene_id "G4P62_009057"; transcript_id "gnl|WGS:JAAVVJ|G4P62_T014863"; gbkey "CDS"; locus_tag "G4P62_009057"; orig_transcript_id "gnl|WGS:JAAVVJ|G4P62_T014863"; product "transcript variant X2"; protein_id "KAF7222563.1"; exon_number "7";
CM025012.1	Genbank	CDS	30936560	30936711	.	-	2	gene_id "G4P62_009057"; transcript_id "gnl|WGS:JAAVVJ|G4P62_T014863"; gbkey "CDS"; locus_tag "G4P62_009057"; orig_transcript_id "gnl|WGS:JAAVVJ|G4P62_T014863"; product "transcript variant X2"; protein_id "KAF7222563.1"; exon_number "8";
CM025012.1	Genbank	CDS	30936239	30936331	.	-	0	gene_id "G4P62_009057"; transcript_id "gnl|WGS:JAAVVJ|G4P62_T014863"; gbkey "CDS"; locus_tag "G4P62_009057"; orig_transcript_id "gnl|WGS:JAAVVJ|G4P62_T014863"; product "transcript variant X2"; protein_id "KAF7222563.1"; exon_number "9";
CM025012.1	Genbank	CDS	30935730	30935802	.	-	0	gene_id "G4P62_009057"; transcript_id "gnl|WGS:JAAVVJ|G4P62_T014863"; gbkey "CDS"; locus_tag "G4P62_009057"; orig_transcript_id "gnl|WGS:JAAVVJ|G4P62_T014863"; product "transcript variant X2"; protein_id "KAF7222563.1"; exon_number "10";
CM025012.1	Genbank	CDS	30934788	30935642	.	-	2	gene_id "G4P62_009057"; transcript_id "gnl|WGS:JAAVVJ|G4P62_T014863"; gbkey "CDS"; locus_tag "G4P62_009057"; orig_transcript_id "gnl|WGS:JAAVVJ|G4P62_T014863"; product "transcript variant X2"; protein_id "KAF7222563.1"; exon_number "11";
CM025012.1	Genbank	CDS	30933833	30933921	.	-	2	gene_id "G4P62_009057"; transcript_id "gnl|WGS:JAAVVJ|G4P62_T014863"; gbkey "CDS"; locus_tag "G4P62_009057"; orig_transcript_id "gnl|WGS:JAAVVJ|G4P62_T014863"; product "transcript variant X2"; protein_id "KAF7222563.1"; exon_number "12";
CM025012.1	Genbank	CDS	30933522	30933720	.	-	0	gene_id "G4P62_009057"; transcript_id "gnl|WGS:JAAVVJ|G4P62_T014863"; gbkey "CDS"; locus_tag "G4P62_009057"; orig_transcript_id "gnl|WGS:JAAVVJ|G4P62_T014863"; product "transcript variant X2"; protein_id "KAF7222563.1"; exon_number "13";
CM025012.1	Genbank	CDS	30933161	30933294	.	-	2	gene_id "G4P62_009057"; transcript_id "gnl|WGS:JAAVVJ|G4P62_T014863"; gbkey "CDS"; locus_tag "G4P62_009057"; orig_transcript_id "gnl|WGS:JAAVVJ|G4P62_T014863"; product "transcript variant X2"; protein_id "KAF7222563.1"; exon_number "14";
CM025012.1	Genbank	CDS	30932967	30933086	.	-	0	gene_id "G4P62_009057"; transcript_id "gnl|WGS:JAAVVJ|G4P62_T014863"; gbkey "CDS"; locus_tag "G4P62_009057"; orig_transcript_id "gnl|WGS:JAAVVJ|G4P62_T014863"; product "transcript variant X2"; protein_id "KAF7222563.1"; exon_number "15";
CM025012.1	Genbank	CDS	30932494	30932883	.	-	0	gene_id "G4P62_009057"; transcript_id "gnl|WGS:JAAVVJ|G4P62_T014863"; gbkey "CDS"; locus_tag "G4P62_009057"; orig_transcript_id "gnl|WGS:JAAVVJ|G4P62_T014863"; product "transcript variant X2"; protein_id "KAF7222563.1"; exon_number "16";
CM025012.1	Genbank	CDS	30932158	30932304	.	-	0	gene_id "G4P62_009057"; transcript_id "gnl|WGS:JAAVVJ|G4P62_T014863"; gbkey "CDS"; locus_tag "G4P62_009057"; orig_transcript_id "gnl|WGS:JAAVVJ|G4P62_T014863"; product "transcript variant X2"; protein_id "KAF7222563.1"; exon_number "17";
CM025012.1	Genbank	CDS	30931843	30932079	.	-	0	gene_id "G4P62_009057"; transcript_id "gnl|WGS:JAAVVJ|G4P62_T014863"; gbkey "CDS"; locus_tag "G4P62_009057"; orig_transcript_id "gnl|WGS:JAAVVJ|G4P62_T014863"; product "transcript variant X2"; protein_id "KAF7222563.1"; exon_number "18";
CM025012.1	Genbank	CDS	30931583	30931687	.	-	0	gene_id "G4P62_009057"; transcript_id "gnl|WGS:JAAVVJ|G4P62_T014863"; gbkey "CDS"; locus_tag "G4P62_009057"; orig_transcript_id "gnl|WGS:JAAVVJ|G4P62_T014863"; product "transcript variant X2"; protein_id "KAF7222563.1"; exon_number "19";
CM025012.1	Genbank	CDS	30931147	30931440	.	-	0	gene_id "G4P62_009057"; transcript_id "gnl|WGS:JAAVVJ|G4P62_T014863"; gbkey "CDS"; locus_tag "G4P62_009057"; orig_transcript_id "gnl|WGS:JAAVVJ|G4P62_T014863"; product "transcript variant X2"; protein_id "KAF7222563.1"; exon_number "20";
CM025012.1	Genbank	CDS	30930913	30931030	.	-	0	gene_id "G4P62_009057"; transcript_id "gnl|WGS:JAAVVJ|G4P62_T014863"; gbkey "CDS"; locus_tag "G4P62_009057"; orig_transcript_id "gnl|WGS:JAAVVJ|G4P62_T014863"; product "transcript variant X2"; protein_id "KAF7222563.1"; exon_number "21";
CM025012.1	Genbank	CDS	30930737	30930839	.	-	2	gene_id "G4P62_009057"; transcript_id "gnl|WGS:JAAVVJ|G4P62_T014863"; gbkey "CDS"; locus_tag "G4P62_009057"; orig_transcript_id "gnl|WGS:JAAVVJ|G4P62_T014863"; product "transcript variant X2"; protein_id "KAF7222563.1"; exon_number "22";
CM025012.1	Genbank	CDS	30930119	30930564	.	-	1	gene_id "G4P62_009057"; transcript_id "gnl|WGS:JAAVVJ|G4P62_T014863"; gbkey "CDS"; locus_tag "G4P62_009057"; orig_transcript_id "gnl|WGS:JAAVVJ|G4P62_T014863"; product "transcript variant X2"; protein_id "KAF7222563.1"; exon_number "23";
CM025012.1	Genbank	CDS	30929907	30930025	.	-	2	gene_id "G4P62_009057"; transcript_id "gnl|WGS:JAAVVJ|G4P62_T014863"; gbkey "CDS"; locus_tag "G4P62_009057"; orig_transcript_id "gnl|WGS:JAAVVJ|G4P62_T014863"; product "transcript variant X2"; protein_id "KAF7222563.1"; exon_number "24";
CM025012.1	Genbank	CDS	30929656	30929828	.	-	0	gene_id "G4P62_009057"; transcript_id "gnl|WGS:JAAVVJ|G4P62_T014863"; gbkey "CDS"; locus_tag "G4P62_009057"; orig_transcript_id "gnl|WGS:JAAVVJ|G4P62_T014863"; product "transcript variant X2"; protein_id "KAF7222563.1"; exon_number "25";
CM025012.1	Genbank	CDS	30929439	30929564	.	-	1	gene_id "G4P62_009057"; transcript_id "gnl|WGS:JAAVVJ|G4P62_T014863"; gbkey "CDS"; locus_tag "G4P62_009057"; orig_transcript_id "gnl|WGS:JAAVVJ|G4P62_T014863"; product "transcript variant X2"; protein_id "KAF7222563.1"; exon_number "26";
CM025012.1	Genbank	CDS	30929000	30929081	.	-	1	gene_id "G4P62_009057"; transcript_id "gnl|WGS:JAAVVJ|G4P62_T014863"; gbkey "CDS"; locus_tag "G4P62_009057"; orig_transcript_id "gnl|WGS:JAAVVJ|G4P62_T014863"; product "transcript variant X2"; protein_id "KAF7222563.1"; exon_number "27";
CM025012.1	Genbank	CDS	30928814	30928912	.	-	0	gene_id "G4P62_009057"; transcript_id "gnl|WGS:JAAVVJ|G4P62_T014863"; gbkey "CDS"; locus_tag "G4P62_009057"; orig_transcript_id "gnl|WGS:JAAVVJ|G4P62_T014863"; product "transcript variant X2"; protein_id "KAF7222563.1"; exon_number "28";
CM025012.1	Genbank	CDS	30927960	30928100	.	-	0	gene_id "G4P62_009057"; transcript_id "gnl|WGS:JAAVVJ|G4P62_T014863"; gbkey "CDS"; locus_tag "G4P62_009057"; orig_transcript_id "gnl|WGS:JAAVVJ|G4P62_T014863"; product "transcript variant X2"; protein_id "KAF7222563.1"; exon_number "29";
CM025012.1	Genbank	CDS	30927747	30927828	.	-	0	gene_id "G4P62_009057"; transcript_id "gnl|WGS:JAAVVJ|G4P62_T014863"; gbkey "CDS"; locus_tag "G4P62_009057"; orig_transcript_id "gnl|WGS:JAAVVJ|G4P62_T014863"; product "transcript variant X2"; protein_id "KAF7222563.1"; exon_number "30";
CM025012.1	Genbank	CDS	30927517	30927657	.	-	2	gene_id "G4P62_009057"; transcript_id "gnl|WGS:JAAVVJ|G4P62_T014863"; gbkey "CDS"; locus_tag "G4P62_009057"; orig_transcript_id "gnl|WGS:JAAVVJ|G4P62_T014863"; product "transcript variant X2"; protein_id "KAF7222563.1"; exon_number "31";
CM025012.1	Genbank	CDS	30927243	30927421	.	-	2	gene_id "G4P62_009057"; transcript_id "gnl|WGS:JAAVVJ|G4P62_T014863"; gbkey "CDS"; locus_tag "G4P62_009057"; orig_transcript_id "gnl|WGS:JAAVVJ|G4P62_T014863"; product "transcript variant X2"; protein_id "KAF7222563.1"; exon_number "32";
CM025012.1	Genbank	start_codon	30944742	30944744	.	-	0	gene_id "G4P62_009057"; transcript_id "gnl|WGS:JAAVVJ|G4P62_T014863"; gbkey "CDS"; locus_tag "G4P62_009057"; orig_transcript_id "gnl|WGS:JAAVVJ|G4P62_T014863"; product "transcript variant X2"; protein_id "KAF7222563.1"; exon_number "2";
CM025012.1	Genbank	stop_codon	30927240	30927242	.	-	0	gene_id "G4P62_009057"; transcript_id "gnl|WGS:JAAVVJ|G4P62_T014863"; gbkey "CDS"; locus_tag "G4P62_009057"; orig_transcript_id "gnl|WGS:JAAVVJ|G4P62_T014863"; product "transcript variant X2"; protein_id "KAF7222563.1"; exon_number "32";
CM025012.1	Genbank	transcript	30926142	30946865	.	-	.	gene_id "G4P62_009057"; transcript_id "gnl|WGS:JAAVVJ|G4P62_T014864"; gbkey "mRNA"; locus_tag "G4P62_009057"; note "transcript variant X6"; orig_protein_id "gnl|WGS:JAAVVJ|G4P62_P014864"; orig_transcript_id "gnl|WGS:JAAVVJ|G4P62_T014864"; product "eukaryotic translation initiation factor 4 gamma 1-like"; transcript_biotype "mRNA";
CM025012.1	Genbank	exon	30946429	30946865	.	-	.	gene_id "G4P62_009057"; transcript_id "gnl|WGS:JAAVVJ|G4P62_T014864"; locus_tag "G4P62_009057"; note "transcript variant X6"; orig_protein_id "gnl|WGS:JAAVVJ|G4P62_P014864"; orig_transcript_id "gnl|WGS:JAAVVJ|G4P62_T014864"; product "eukaryotic translation initiation factor 4 gamma 1-like"; transcript_biotype "mRNA"; exon_number "1";
CM025012.1	Genbank	exon	30944670	30944796	.	-	.	gene_id "G4P62_009057"; transcript_id "gnl|WGS:JAAVVJ|G4P62_T014864"; locus_tag "G4P62_009057"; note "transcript variant X6"; orig_protein_id "gnl|WGS:JAAVVJ|G4P62_P014864"; orig_transcript_id "gnl|WGS:JAAVVJ|G4P62_T014864"; product "eukaryotic translation initiation factor 4 gamma 1-like"; transcript_biotype "mRNA"; exon_number "2";
CM025012.1	Genbank	exon	30944497	30944580	.	-	.	gene_id "G4P62_009057"; transcript_id "gnl|WGS:JAAVVJ|G4P62_T014864"; locus_tag "G4P62_009057"; note "transcript variant X6"; orig_protein_id "gnl|WGS:JAAVVJ|G4P62_P014864"; orig_transcript_id "gnl|WGS:JAAVVJ|G4P62_T014864"; product "eukaryotic translation initiation factor 4 gamma 1-like"; transcript_biotype "mRNA"; exon_number "3";
CM025012.1	Genbank	exon	30944311	30944343	.	-	.	gene_id "G4P62_009057"; transcript_id "gnl|WGS:JAAVVJ|G4P62_T014864"; locus_tag "G4P62_009057"; note "transcript variant X6"; orig_protein_id "gnl|WGS:JAAVVJ|G4P62_P014864"; orig_transcript_id "gnl|WGS:JAAVVJ|G4P62_T014864"; product "eukaryotic translation initiation factor 4 gamma 1-like"; transcript_biotype "mRNA"; exon_number "4";
CM025012.1	Genbank	exon	30939272	30939469	.	-	.	gene_id "G4P62_009057"; transcript_id "gnl|WGS:JAAVVJ|G4P62_T014864"; locus_tag "G4P62_009057"; note "transcript variant X6"; orig_protein_id "gnl|WGS:JAAVVJ|G4P62_P014864"; orig_transcript_id "gnl|WGS:JAAVVJ|G4P62_T014864"; product "eukaryotic translation initiation factor 4 gamma 1-like"; transcript_biotype "mRNA"; exon_number "5";
CM025012.1	Genbank	exon	30938765	30938864	.	-	.	gene_id "G4P62_009057"; transcript_id "gnl|WGS:JAAVVJ|G4P62_T014864"; locus_tag "G4P62_009057"; note "transcript variant X6"; orig_protein_id "gnl|WGS:JAAVVJ|G4P62_P014864"; orig_transcript_id "gnl|WGS:JAAVVJ|G4P62_T014864"; product "eukaryotic translation initiation factor 4 gamma 1-like"; transcript_biotype "mRNA"; exon_number "6";
CM025012.1	Genbank	exon	30936560	30936711	.	-	.	gene_id "G4P62_009057"; transcript_id "gnl|WGS:JAAVVJ|G4P62_T014864"; locus_tag "G4P62_009057"; note "transcript variant X6"; orig_protein_id "gnl|WGS:JAAVVJ|G4P62_P014864"; orig_transcript_id "gnl|WGS:JAAVVJ|G4P62_T014864"; product "eukaryotic translation initiation factor 4 gamma 1-like"; transcript_biotype "mRNA"; exon_number "7";
CM025012.1	Genbank	exon	30936239	30936331	.	-	.	gene_id "G4P62_009057"; transcript_id "gnl|WGS:JAAVVJ|G4P62_T014864"; locus_tag "G4P62_009057"; note "transcript variant X6"; orig_protein_id "gnl|WGS:JAAVVJ|G4P62_P014864"; orig_transcript_id "gnl|WGS:JAAVVJ|G4P62_T014864"; product "eukaryotic translation initiation factor 4 gamma 1-like"; transcript_biotype "mRNA"; exon_number "8";
CM025012.1	Genbank	exon	30935730	30935802	.	-	.	gene_id "G4P62_009057"; transcript_id "gnl|WGS:JAAVVJ|G4P62_T014864"; locus_tag "G4P62_009057"; note "transcript variant X6"; orig_protein_id "gnl|WGS:JAAVVJ|G4P62_P014864"; orig_transcript_id "gnl|WGS:JAAVVJ|G4P62_T014864"; product "eukaryotic translation initiation factor 4 gamma 1-like"; transcript_biotype "mRNA"; exon_number "9";
CM025012.1	Genbank	exon	30934788	30935642	.	-	.	gene_id "G4P62_009057"; transcript_id "gnl|WGS:JAAVVJ|G4P62_T014864"; locus_tag "G4P62_009057"; note "transcript variant X6"; orig_protein_id "gnl|WGS:JAAVVJ|G4P62_P014864"; orig_transcript_id "gnl|WGS:JAAVVJ|G4P62_T014864"; product "eukaryotic translation initiation factor 4 gamma 1-like"; transcript_biotype "mRNA"; exon_number "10";
CM025012.1	Genbank	exon	30933833	30933921	.	-	.	gene_id "G4P62_009057"; transcript_id "gnl|WGS:JAAVVJ|G4P62_T014864"; locus_tag "G4P62_009057"; note "transcript variant X6"; orig_protein_id "gnl|WGS:JAAVVJ|G4P62_P014864"; orig_transcript_id "gnl|WGS:JAAVVJ|G4P62_T014864"; product "eukaryotic translation initiation factor 4 gamma 1-like"; transcript_biotype "mRNA"; exon_number "11";
CM025012.1	Genbank	exon	30933522	30933720	.	-	.	gene_id "G4P62_009057"; transcript_id "gnl|WGS:JAAVVJ|G4P62_T014864"; locus_tag "G4P62_009057"; note "transcript variant X6"; orig_protein_id "gnl|WGS:JAAVVJ|G4P62_P014864"; orig_transcript_id "gnl|WGS:JAAVVJ|G4P62_T014864"; product "eukaryotic translation initiation factor 4 gamma 1-like"; transcript_biotype "mRNA"; exon_number "12";
CM025012.1	Genbank	exon	30933161	30933294	.	-	.	gene_id "G4P62_009057"; transcript_id "gnl|WGS:JAAVVJ|G4P62_T014864"; locus_tag "G4P62_009057"; note "transcript variant X6"; orig_protein_id "gnl|WGS:JAAVVJ|G4P62_P014864"; orig_transcript_id "gnl|WGS:JAAVVJ|G4P62_T014864"; product "eukaryotic translation initiation factor 4 gamma 1-like"; transcript_biotype "mRNA"; exon_number "13";
CM025012.1	Genbank	exon	30932967	30933086	.	-	.	gene_id "G4P62_009057"; transcript_id "gnl|WGS:JAAVVJ|G4P62_T014864"; locus_tag "G4P62_009057"; note "transcript variant X6"; orig_protein_id "gnl|WGS:JAAVVJ|G4P62_P014864"; orig_transcript_id "gnl|WGS:JAAVVJ|G4P62_T014864"; product "eukaryotic translation initiation factor 4 gamma 1-like"; transcript_biotype "mRNA"; exon_number "14";
CM025012.1	Genbank	exon	30932494	30932883	.	-	.	gene_id "G4P62_009057"; transcript_id "gnl|WGS:JAAVVJ|G4P62_T014864"; locus_tag "G4P62_009057"; note "transcript variant X6"; orig_protein_id "gnl|WGS:JAAVVJ|G4P62_P014864"; orig_transcript_id "gnl|WGS:JAAVVJ|G4P62_T014864"; product "eukaryotic translation initiation factor 4 gamma 1-like"; transcript_biotype "mRNA"; exon_number "15";
CM025012.1	Genbank	exon	30932158	30932304	.	-	.	gene_id "G4P62_009057"; transcript_id "gnl|WGS:JAAVVJ|G4P62_T014864"; locus_tag "G4P62_009057"; note "transcript variant X6"; orig_protein_id "gnl|WGS:JAAVVJ|G4P62_P014864"; orig_transcript_id "gnl|WGS:JAAVVJ|G4P62_T014864"; product "eukaryotic translation initiation factor 4 gamma 1-like"; transcript_biotype "mRNA"; exon_number "16";
CM025012.1	Genbank	exon	30931843	30932079	.	-	.	gene_id "G4P62_009057"; transcript_id "gnl|WGS:JAAVVJ|G4P62_T014864"; locus_tag "G4P62_009057"; note "transcript variant X6"; orig_protein_id "gnl|WGS:JAAVVJ|G4P62_P014864"; orig_transcript_id "gnl|WGS:JAAVVJ|G4P62_T014864"; product "eukaryotic translation initiation factor 4 gamma 1-like"; transcript_biotype "mRNA"; exon_number "17";
CM025012.1	Genbank	exon	30931583	30931687	.	-	.	gene_id "G4P62_009057"; transcript_id "gnl|WGS:JAAVVJ|G4P62_T014864"; locus_tag "G4P62_009057"; note "transcript variant X6"; orig_protein_id "gnl|WGS:JAAVVJ|G4P62_P014864"; orig_transcript_id "gnl|WGS:JAAVVJ|G4P62_T014864"; product "eukaryotic translation initiation factor 4 gamma 1-like"; transcript_biotype "mRNA"; exon_number "18";
CM025012.1	Genbank	exon	30931147	30931440	.	-	.	gene_id "G4P62_009057"; transcript_id "gnl|WGS:JAAVVJ|G4P62_T014864"; locus_tag "G4P62_009057"; note "transcript variant X6"; orig_protein_id "gnl|WGS:JAAVVJ|G4P62_P014864"; orig_transcript_id "gnl|WGS:JAAVVJ|G4P62_T014864"; product "eukaryotic translation initiation factor 4 gamma 1-like"; transcript_biotype "mRNA"; exon_number "19";
CM025012.1	Genbank	exon	30930913	30931030	.	-	.	gene_id "G4P62_009057"; transcript_id "gnl|WGS:JAAVVJ|G4P62_T014864"; locus_tag "G4P62_009057"; note "transcript variant X6"; orig_protein_id "gnl|WGS:JAAVVJ|G4P62_P014864"; orig_transcript_id "gnl|WGS:JAAVVJ|G4P62_T014864"; product "eukaryotic translation initiation factor 4 gamma 1-like"; transcript_biotype "mRNA"; exon_number "20";
CM025012.1	Genbank	exon	30930737	30930839	.	-	.	gene_id "G4P62_009057"; transcript_id "gnl|WGS:JAAVVJ|G4P62_T014864"; locus_tag "G4P62_009057"; note "transcript variant X6"; orig_protein_id "gnl|WGS:JAAVVJ|G4P62_P014864"; orig_transcript_id "gnl|WGS:JAAVVJ|G4P62_T014864"; product "eukaryotic translation initiation factor 4 gamma 1-like"; transcript_biotype "mRNA"; exon_number "21";
CM025012.1	Genbank	exon	30930119	30930564	.	-	.	gene_id "G4P62_009057"; transcript_id "gnl|WGS:JAAVVJ|G4P62_T014864"; locus_tag "G4P62_009057"; note "transcript variant X6"; orig_protein_id "gnl|WGS:JAAVVJ|G4P62_P014864"; orig_transcript_id "gnl|WGS:JAAVVJ|G4P62_T014864"; product "eukaryotic translation initiation factor 4 gamma 1-like"; transcript_biotype "mRNA"; exon_number "22";
CM025012.1	Genbank	exon	30929907	30930025	.	-	.	gene_id "G4P62_009057"; transcript_id "gnl|WGS:JAAVVJ|G4P62_T014864"; locus_tag "G4P62_009057"; note "transcript variant X6"; orig_protein_id "gnl|WGS:JAAVVJ|G4P62_P014864"; orig_transcript_id "gnl|WGS:JAAVVJ|G4P62_T014864"; product "eukaryotic translation initiation factor 4 gamma 1-like"; transcript_biotype "mRNA"; exon_number "23";
CM025012.1	Genbank	exon	30929656	30929828	.	-	.	gene_id "G4P62_009057"; transcript_id "gnl|WGS:JAAVVJ|G4P62_T014864"; locus_tag "G4P62_009057"; note "transcript variant X6"; orig_protein_id "gnl|WGS:JAAVVJ|G4P62_P014864"; orig_transcript_id "gnl|WGS:JAAVVJ|G4P62_T014864"; product "eukaryotic translation initiation factor 4 gamma 1-like"; transcript_biotype "mRNA"; exon_number "24";
CM025012.1	Genbank	exon	30929439	30929564	.	-	.	gene_id "G4P62_009057"; transcript_id "gnl|WGS:JAAVVJ|G4P62_T014864"; locus_tag "G4P62_009057"; note "transcript variant X6"; orig_protein_id "gnl|WGS:JAAVVJ|G4P62_P014864"; orig_transcript_id "gnl|WGS:JAAVVJ|G4P62_T014864"; product "eukaryotic translation initiation factor 4 gamma 1-like"; transcript_biotype "mRNA"; exon_number "25";
CM025012.1	Genbank	exon	30929000	30929081	.	-	.	gene_id "G4P62_009057"; transcript_id "gnl|WGS:JAAVVJ|G4P62_T014864"; locus_tag "G4P62_009057"; note "transcript variant X6"; orig_protein_id "gnl|WGS:JAAVVJ|G4P62_P014864"; orig_transcript_id "gnl|WGS:JAAVVJ|G4P62_T014864"; product "eukaryotic translation initiation factor 4 gamma 1-like"; transcript_biotype "mRNA"; exon_number "26";
CM025012.1	Genbank	exon	30928814	30928912	.	-	.	gene_id "G4P62_009057"; transcript_id "gnl|WGS:JAAVVJ|G4P62_T014864"; locus_tag "G4P62_009057"; note "transcript variant X6"; orig_protein_id "gnl|WGS:JAAVVJ|G4P62_P014864"; orig_transcript_id "gnl|WGS:JAAVVJ|G4P62_T014864"; product "eukaryotic translation initiation factor 4 gamma 1-like"; transcript_biotype "mRNA"; exon_number "27";
CM025012.1	Genbank	exon	30927960	30928100	.	-	.	gene_id "G4P62_009057"; transcript_id "gnl|WGS:JAAVVJ|G4P62_T014864"; locus_tag "G4P62_009057"; note "transcript variant X6"; orig_protein_id "gnl|WGS:JAAVVJ|G4P62_P014864"; orig_transcript_id "gnl|WGS:JAAVVJ|G4P62_T014864"; product "eukaryotic translation initiation factor 4 gamma 1-like"; transcript_biotype "mRNA"; exon_number "28";
CM025012.1	Genbank	exon	30927747	30927828	.	-	.	gene_id "G4P62_009057"; transcript_id "gnl|WGS:JAAVVJ|G4P62_T014864"; locus_tag "G4P62_009057"; note "transcript variant X6"; orig_protein_id "gnl|WGS:JAAVVJ|G4P62_P014864"; orig_transcript_id "gnl|WGS:JAAVVJ|G4P62_T014864"; product "eukaryotic translation initiation factor 4 gamma 1-like"; transcript_biotype "mRNA"; exon_number "29";
CM025012.1	Genbank	exon	30927517	30927657	.	-	.	gene_id "G4P62_009057"; transcript_id "gnl|WGS:JAAVVJ|G4P62_T014864"; locus_tag "G4P62_009057"; note "transcript variant X6"; orig_protein_id "gnl|WGS:JAAVVJ|G4P62_P014864"; orig_transcript_id "gnl|WGS:JAAVVJ|G4P62_T014864"; product "eukaryotic translation initiation factor 4 gamma 1-like"; transcript_biotype "mRNA"; exon_number "30";
CM025012.1	Genbank	exon	30926142	30927421	.	-	.	gene_id "G4P62_009057"; transcript_id "gnl|WGS:JAAVVJ|G4P62_T014864"; locus_tag "G4P62_009057"; note "transcript variant X6"; orig_protein_id "gnl|WGS:JAAVVJ|G4P62_P014864"; orig_transcript_id "gnl|WGS:JAAVVJ|G4P62_T014864"; product "eukaryotic translation initiation factor 4 gamma 1-like"; transcript_biotype "mRNA"; exon_number "31";
CM025012.1	Genbank	CDS	30944670	30944744	.	-	0	gene_id "G4P62_009057"; transcript_id "gnl|WGS:JAAVVJ|G4P62_T014864"; gbkey "CDS"; locus_tag "G4P62_009057"; orig_transcript_id "gnl|WGS:JAAVVJ|G4P62_T014864"; product "transcript variant X6"; protein_id "KAF7222564.1"; exon_number "2";
CM025012.1	Genbank	CDS	30944497	30944580	.	-	0	gene_id "G4P62_009057"; transcript_id "gnl|WGS:JAAVVJ|G4P62_T014864"; gbkey "CDS"; locus_tag "G4P62_009057"; orig_transcript_id "gnl|WGS:JAAVVJ|G4P62_T014864"; product "transcript variant X6"; protein_id "KAF7222564.1"; exon_number "3";
CM025012.1	Genbank	CDS	30944311	30944343	.	-	0	gene_id "G4P62_009057"; transcript_id "gnl|WGS:JAAVVJ|G4P62_T014864"; gbkey "CDS"; locus_tag "G4P62_009057"; orig_transcript_id "gnl|WGS:JAAVVJ|G4P62_T014864"; product "transcript variant X6"; protein_id "KAF7222564.1"; exon_number "4";
CM025012.1	Genbank	CDS	30939272	30939469	.	-	0	gene_id "G4P62_009057"; transcript_id "gnl|WGS:JAAVVJ|G4P62_T014864"; gbkey "CDS"; locus_tag "G4P62_009057"; orig_transcript_id "gnl|WGS:JAAVVJ|G4P62_T014864"; product "transcript variant X6"; protein_id "KAF7222564.1"; exon_number "5";
CM025012.1	Genbank	CDS	30938765	30938864	.	-	0	gene_id "G4P62_009057"; transcript_id "gnl|WGS:JAAVVJ|G4P62_T014864"; gbkey "CDS"; locus_tag "G4P62_009057"; orig_transcript_id "gnl|WGS:JAAVVJ|G4P62_T014864"; product "transcript variant X6"; protein_id "KAF7222564.1"; exon_number "6";
CM025012.1	Genbank	CDS	30936560	30936711	.	-	2	gene_id "G4P62_009057"; transcript_id "gnl|WGS:JAAVVJ|G4P62_T014864"; gbkey "CDS"; locus_tag "G4P62_009057"; orig_transcript_id "gnl|WGS:JAAVVJ|G4P62_T014864"; product "transcript variant X6"; protein_id "KAF7222564.1"; exon_number "7";
CM025012.1	Genbank	CDS	30936239	30936331	.	-	0	gene_id "G4P62_009057"; transcript_id "gnl|WGS:JAAVVJ|G4P62_T014864"; gbkey "CDS"; locus_tag "G4P62_009057"; orig_transcript_id "gnl|WGS:JAAVVJ|G4P62_T014864"; product "transcript variant X6"; protein_id "KAF7222564.1"; exon_number "8";
CM025012.1	Genbank	CDS	30935730	30935802	.	-	0	gene_id "G4P62_009057"; transcript_id "gnl|WGS:JAAVVJ|G4P62_T014864"; gbkey "CDS"; locus_tag "G4P62_009057"; orig_transcript_id "gnl|WGS:JAAVVJ|G4P62_T014864"; product "transcript variant X6"; protein_id "KAF7222564.1"; exon_number "9";
CM025012.1	Genbank	CDS	30934788	30935642	.	-	2	gene_id "G4P62_009057"; transcript_id "gnl|WGS:JAAVVJ|G4P62_T014864"; gbkey "CDS"; locus_tag "G4P62_009057"; orig_transcript_id "gnl|WGS:JAAVVJ|G4P62_T014864"; product "transcript variant X6"; protein_id "KAF7222564.1"; exon_number "10";
CM025012.1	Genbank	CDS	30933833	30933921	.	-	2	gene_id "G4P62_009057"; transcript_id "gnl|WGS:JAAVVJ|G4P62_T014864"; gbkey "CDS"; locus_tag "G4P62_009057"; orig_transcript_id "gnl|WGS:JAAVVJ|G4P62_T014864"; product "transcript variant X6"; protein_id "KAF7222564.1"; exon_number "11";
CM025012.1	Genbank	CDS	30933522	30933720	.	-	0	gene_id "G4P62_009057"; transcript_id "gnl|WGS:JAAVVJ|G4P62_T014864"; gbkey "CDS"; locus_tag "G4P62_009057"; orig_transcript_id "gnl|WGS:JAAVVJ|G4P62_T014864"; product "transcript variant X6"; protein_id "KAF7222564.1"; exon_number "12";
CM025012.1	Genbank	CDS	30933161	30933294	.	-	2	gene_id "G4P62_009057"; transcript_id "gnl|WGS:JAAVVJ|G4P62_T014864"; gbkey "CDS"; locus_tag "G4P62_009057"; orig_transcript_id "gnl|WGS:JAAVVJ|G4P62_T014864"; product "transcript variant X6"; protein_id "KAF7222564.1"; exon_number "13";
CM025012.1	Genbank	CDS	30932967	30933086	.	-	0	gene_id "G4P62_009057"; transcript_id "gnl|WGS:JAAVVJ|G4P62_T014864"; gbkey "CDS"; locus_tag "G4P62_009057"; orig_transcript_id "gnl|WGS:JAAVVJ|G4P62_T014864"; product "transcript variant X6"; protein_id "KAF7222564.1"; exon_number "14";
CM025012.1	Genbank	CDS	30932494	30932883	.	-	0	gene_id "G4P62_009057"; transcript_id "gnl|WGS:JAAVVJ|G4P62_T014864"; gbkey "CDS"; locus_tag "G4P62_009057"; orig_transcript_id "gnl|WGS:JAAVVJ|G4P62_T014864"; product "transcript variant X6"; protein_id "KAF7222564.1"; exon_number "15";
CM025012.1	Genbank	CDS	30932158	30932304	.	-	0	gene_id "G4P62_009057"; transcript_id "gnl|WGS:JAAVVJ|G4P62_T014864"; gbkey "CDS"; locus_tag "G4P62_009057"; orig_transcript_id "gnl|WGS:JAAVVJ|G4P62_T014864"; product "transcript variant X6"; protein_id "KAF7222564.1"; exon_number "16";
CM025012.1	Genbank	CDS	30931843	30932079	.	-	0	gene_id "G4P62_009057"; transcript_id "gnl|WGS:JAAVVJ|G4P62_T014864"; gbkey "CDS"; locus_tag "G4P62_009057"; orig_transcript_id "gnl|WGS:JAAVVJ|G4P62_T014864"; product "transcript variant X6"; protein_id "KAF7222564.1"; exon_number "17";
CM025012.1	Genbank	CDS	30931583	30931687	.	-	0	gene_id "G4P62_009057"; transcript_id "gnl|WGS:JAAVVJ|G4P62_T014864"; gbkey "CDS"; locus_tag "G4P62_009057"; orig_transcript_id "gnl|WGS:JAAVVJ|G4P62_T014864"; product "transcript variant X6"; protein_id "KAF7222564.1"; exon_number "18";
CM025012.1	Genbank	CDS	30931147	30931440	.	-	0	gene_id "G4P62_009057"; transcript_id "gnl|WGS:JAAVVJ|G4P62_T014864"; gbkey "CDS"; locus_tag "G4P62_009057"; orig_transcript_id "gnl|WGS:JAAVVJ|G4P62_T014864"; product "transcript variant X6"; protein_id "KAF7222564.1"; exon_number "19";
CM025012.1	Genbank	CDS	30930913	30931030	.	-	0	gene_id "G4P62_009057"; transcript_id "gnl|WGS:JAAVVJ|G4P62_T014864"; gbkey "CDS"; locus_tag "G4P62_009057"; orig_transcript_id "gnl|WGS:JAAVVJ|G4P62_T014864"; product "transcript variant X6"; protein_id "KAF7222564.1"; exon_number "20";
CM025012.1	Genbank	CDS	30930737	30930839	.	-	2	gene_id "G4P62_009057"; transcript_id "gnl|WGS:JAAVVJ|G4P62_T014864"; gbkey "CDS"; locus_tag "G4P62_009057"; orig_transcript_id "gnl|WGS:JAAVVJ|G4P62_T014864"; product "transcript variant X6"; protein_id "KAF7222564.1"; exon_number "21";
CM025012.1	Genbank	CDS	30930119	30930564	.	-	1	gene_id "G4P62_009057"; transcript_id "gnl|WGS:JAAVVJ|G4P62_T014864"; gbkey "CDS"; locus_tag "G4P62_009057"; orig_transcript_id "gnl|WGS:JAAVVJ|G4P62_T014864"; product "transcript variant X6"; protein_id "KAF7222564.1"; exon_number "22";
CM025012.1	Genbank	CDS	30929907	30930025	.	-	2	gene_id "G4P62_009057"; transcript_id "gnl|WGS:JAAVVJ|G4P62_T014864"; gbkey "CDS"; locus_tag "G4P62_009057"; orig_transcript_id "gnl|WGS:JAAVVJ|G4P62_T014864"; product "transcript variant X6"; protein_id "KAF7222564.1"; exon_number "23";
CM025012.1	Genbank	CDS	30929656	30929828	.	-	0	gene_id "G4P62_009057"; transcript_id "gnl|WGS:JAAVVJ|G4P62_T014864"; gbkey "CDS"; locus_tag "G4P62_009057"; orig_transcript_id "gnl|WGS:JAAVVJ|G4P62_T014864"; product "transcript variant X6"; protein_id "KAF7222564.1"; exon_number "24";
CM025012.1	Genbank	CDS	30929439	30929564	.	-	1	gene_id "G4P62_009057"; transcript_id "gnl|WGS:JAAVVJ|G4P62_T014864"; gbkey "CDS"; locus_tag "G4P62_009057"; orig_transcript_id "gnl|WGS:JAAVVJ|G4P62_T014864"; product "transcript variant X6"; protein_id "KAF7222564.1"; exon_number "25";
CM025012.1	Genbank	CDS	30929000	30929081	.	-	1	gene_id "G4P62_009057"; transcript_id "gnl|WGS:JAAVVJ|G4P62_T014864"; gbkey "CDS"; locus_tag "G4P62_009057"; orig_transcript_id "gnl|WGS:JAAVVJ|G4P62_T014864"; product "transcript variant X6"; protein_id "KAF7222564.1"; exon_number "26";
CM025012.1	Genbank	CDS	30928814	30928912	.	-	0	gene_id "G4P62_009057"; transcript_id "gnl|WGS:JAAVVJ|G4P62_T014864"; gbkey "CDS"; locus_tag "G4P62_009057"; orig_transcript_id "gnl|WGS:JAAVVJ|G4P62_T014864"; product "transcript variant X6"; protein_id "KAF7222564.1"; exon_number "27";
CM025012.1	Genbank	CDS	30927960	30928100	.	-	0	gene_id "G4P62_009057"; transcript_id "gnl|WGS:JAAVVJ|G4P62_T014864"; gbkey "CDS"; locus_tag "G4P62_009057"; orig_transcript_id "gnl|WGS:JAAVVJ|G4P62_T014864"; product "transcript variant X6"; protein_id "KAF7222564.1"; exon_number "28";
CM025012.1	Genbank	CDS	30927747	30927828	.	-	0	gene_id "G4P62_009057"; transcript_id "gnl|WGS:JAAVVJ|G4P62_T014864"; gbkey "CDS"; locus_tag "G4P62_009057"; orig_transcript_id "gnl|WGS:JAAVVJ|G4P62_T014864"; product "transcript variant X6"; protein_id "KAF7222564.1"; exon_number "29";
CM025012.1	Genbank	CDS	30927517	30927657	.	-	2	gene_id "G4P62_009057"; transcript_id "gnl|WGS:JAAVVJ|G4P62_T014864"; gbkey "CDS"; locus_tag "G4P62_009057"; orig_transcript_id "gnl|WGS:JAAVVJ|G4P62_T014864"; product "transcript variant X6"; protein_id "KAF7222564.1"; exon_number "30";
CM025012.1	Genbank	CDS	30927243	30927421	.	-	2	gene_id "G4P62_009057"; transcript_id "gnl|WGS:JAAVVJ|G4P62_T014864"; gbkey "CDS"; locus_tag "G4P62_009057"; orig_transcript_id "gnl|WGS:JAAVVJ|G4P62_T014864"; product "transcript variant X6"; protein_id "KAF7222564.1"; exon_number "31";
CM025012.1	Genbank	start_codon	30944742	30944744	.	-	0	gene_id "G4P62_009057"; transcript_id "gnl|WGS:JAAVVJ|G4P62_T014864"; gbkey "CDS"; locus_tag "G4P62_009057"; orig_transcript_id "gnl|WGS:JAAVVJ|G4P62_T014864"; product "transcript variant X6"; protein_id "KAF7222564.1"; exon_number "2";
CM025012.1	Genbank	stop_codon	30927240	30927242	.	-	0	gene_id "G4P62_009057"; transcript_id "gnl|WGS:JAAVVJ|G4P62_T014864"; gbkey "CDS"; locus_tag "G4P62_009057"; orig_transcript_id "gnl|WGS:JAAVVJ|G4P62_T014864"; product "transcript variant X6"; protein_id "KAF7222564.1"; exon_number "31";
CM025012.1	Genbank	transcript	30926142	30946865	.	-	.	gene_id "G4P62_009057"; transcript_id "gnl|WGS:JAAVVJ|G4P62_T014865"; gbkey "mRNA"; locus_tag "G4P62_009057"; note "transcript variant X3"; orig_protein_id "gnl|WGS:JAAVVJ|G4P62_P014865"; orig_transcript_id "gnl|WGS:JAAVVJ|G4P62_T014865"; product "eukaryotic translation initiation factor 4 gamma 1-like"; transcript_biotype "mRNA";
CM025012.1	Genbank	exon	30946429	30946865	.	-	.	gene_id "G4P62_009057"; transcript_id "gnl|WGS:JAAVVJ|G4P62_T014865"; locus_tag "G4P62_009057"; note "transcript variant X3"; orig_protein_id "gnl|WGS:JAAVVJ|G4P62_P014865"; orig_transcript_id "gnl|WGS:JAAVVJ|G4P62_T014865"; product "eukaryotic translation initiation factor 4 gamma 1-like"; transcript_biotype "mRNA"; exon_number "1";
CM025012.1	Genbank	exon	30944670	30944796	.	-	.	gene_id "G4P62_009057"; transcript_id "gnl|WGS:JAAVVJ|G4P62_T014865"; locus_tag "G4P62_009057"; note "transcript variant X3"; orig_protein_id "gnl|WGS:JAAVVJ|G4P62_P014865"; orig_transcript_id "gnl|WGS:JAAVVJ|G4P62_T014865"; product "eukaryotic translation initiation factor 4 gamma 1-like"; transcript_biotype "mRNA"; exon_number "2";
CM025012.1	Genbank	exon	30944497	30944580	.	-	.	gene_id "G4P62_009057"; transcript_id "gnl|WGS:JAAVVJ|G4P62_T014865"; locus_tag "G4P62_009057"; note "transcript variant X3"; orig_protein_id "gnl|WGS:JAAVVJ|G4P62_P014865"; orig_transcript_id "gnl|WGS:JAAVVJ|G4P62_T014865"; product "eukaryotic translation initiation factor 4 gamma 1-like"; transcript_biotype "mRNA"; exon_number "3";
CM025012.1	Genbank	exon	30944311	30944343	.	-	.	gene_id "G4P62_009057"; transcript_id "gnl|WGS:JAAVVJ|G4P62_T014865"; locus_tag "G4P62_009057"; note "transcript variant X3"; orig_protein_id "gnl|WGS:JAAVVJ|G4P62_P014865"; orig_transcript_id "gnl|WGS:JAAVVJ|G4P62_T014865"; product "eukaryotic translation initiation factor 4 gamma 1-like"; transcript_biotype "mRNA"; exon_number "4";
CM025012.1	Genbank	exon	30939272	30939469	.	-	.	gene_id "G4P62_009057"; transcript_id "gnl|WGS:JAAVVJ|G4P62_T014865"; locus_tag "G4P62_009057"; note "transcript variant X3"; orig_protein_id "gnl|WGS:JAAVVJ|G4P62_P014865"; orig_transcript_id "gnl|WGS:JAAVVJ|G4P62_T014865"; product "eukaryotic translation initiation factor 4 gamma 1-like"; transcript_biotype "mRNA"; exon_number "5";
CM025012.1	Genbank	exon	30938765	30938864	.	-	.	gene_id "G4P62_009057"; transcript_id "gnl|WGS:JAAVVJ|G4P62_T014865"; locus_tag "G4P62_009057"; note "transcript variant X3"; orig_protein_id "gnl|WGS:JAAVVJ|G4P62_P014865"; orig_transcript_id "gnl|WGS:JAAVVJ|G4P62_T014865"; product "eukaryotic translation initiation factor 4 gamma 1-like"; transcript_biotype "mRNA"; exon_number "6";
CM025012.1	Genbank	exon	30937335	30937445	.	-	.	gene_id "G4P62_009057"; transcript_id "gnl|WGS:JAAVVJ|G4P62_T014865"; locus_tag "G4P62_009057"; note "transcript variant X3"; orig_protein_id "gnl|WGS:JAAVVJ|G4P62_P014865"; orig_transcript_id "gnl|WGS:JAAVVJ|G4P62_T014865"; product "eukaryotic translation initiation factor 4 gamma 1-like"; transcript_biotype "mRNA"; exon_number "7";
CM025012.1	Genbank	exon	30936560	30936711	.	-	.	gene_id "G4P62_009057"; transcript_id "gnl|WGS:JAAVVJ|G4P62_T014865"; locus_tag "G4P62_009057"; note "transcript variant X3"; orig_protein_id "gnl|WGS:JAAVVJ|G4P62_P014865"; orig_transcript_id "gnl|WGS:JAAVVJ|G4P62_T014865"; product "eukaryotic translation initiation factor 4 gamma 1-like"; transcript_biotype "mRNA"; exon_number "8";
CM025012.1	Genbank	exon	30936239	30936331	.	-	.	gene_id "G4P62_009057"; transcript_id "gnl|WGS:JAAVVJ|G4P62_T014865"; locus_tag "G4P62_009057"; note "transcript variant X3"; orig_protein_id "gnl|WGS:JAAVVJ|G4P62_P014865"; orig_transcript_id "gnl|WGS:JAAVVJ|G4P62_T014865"; product "eukaryotic translation initiation factor 4 gamma 1-like"; transcript_biotype "mRNA"; exon_number "9";
CM025012.1	Genbank	exon	30935730	30935802	.	-	.	gene_id "G4P62_009057"; transcript_id "gnl|WGS:JAAVVJ|G4P62_T014865"; locus_tag "G4P62_009057"; note "transcript variant X3"; orig_protein_id "gnl|WGS:JAAVVJ|G4P62_P014865"; orig_transcript_id "gnl|WGS:JAAVVJ|G4P62_T014865"; product "eukaryotic translation initiation factor 4 gamma 1-like"; transcript_biotype "mRNA"; exon_number "10";
CM025012.1	Genbank	exon	30934788	30935642	.	-	.	gene_id "G4P62_009057"; transcript_id "gnl|WGS:JAAVVJ|G4P62_T014865"; locus_tag "G4P62_009057"; note "transcript variant X3"; orig_protein_id "gnl|WGS:JAAVVJ|G4P62_P014865"; orig_transcript_id "gnl|WGS:JAAVVJ|G4P62_T014865"; product "eukaryotic translation initiation factor 4 gamma 1-like"; transcript_biotype "mRNA"; exon_number "11";
CM025012.1	Genbank	exon	30933833	30933921	.	-	.	gene_id "G4P62_009057"; transcript_id "gnl|WGS:JAAVVJ|G4P62_T014865"; locus_tag "G4P62_009057"; note "transcript variant X3"; orig_protein_id "gnl|WGS:JAAVVJ|G4P62_P014865"; orig_transcript_id "gnl|WGS:JAAVVJ|G4P62_T014865"; product "eukaryotic translation initiation factor 4 gamma 1-like"; transcript_biotype "mRNA"; exon_number "12";
CM025012.1	Genbank	exon	30933522	30933717	.	-	.	gene_id "G4P62_009057"; transcript_id "gnl|WGS:JAAVVJ|G4P62_T014865"; locus_tag "G4P62_009057"; note "transcript variant X3"; orig_protein_id "gnl|WGS:JAAVVJ|G4P62_P014865"; orig_transcript_id "gnl|WGS:JAAVVJ|G4P62_T014865"; product "eukaryotic translation initiation factor 4 gamma 1-like"; transcript_biotype "mRNA"; exon_number "13";
CM025012.1	Genbank	exon	30933161	30933294	.	-	.	gene_id "G4P62_009057"; transcript_id "gnl|WGS:JAAVVJ|G4P62_T014865"; locus_tag "G4P62_009057"; note "transcript variant X3"; orig_protein_id "gnl|WGS:JAAVVJ|G4P62_P014865"; orig_transcript_id "gnl|WGS:JAAVVJ|G4P62_T014865"; product "eukaryotic translation initiation factor 4 gamma 1-like"; transcript_biotype "mRNA"; exon_number "14";
CM025012.1	Genbank	exon	30932967	30933086	.	-	.	gene_id "G4P62_009057"; transcript_id "gnl|WGS:JAAVVJ|G4P62_T014865"; locus_tag "G4P62_009057"; note "transcript variant X3"; orig_protein_id "gnl|WGS:JAAVVJ|G4P62_P014865"; orig_transcript_id "gnl|WGS:JAAVVJ|G4P62_T014865"; product "eukaryotic translation initiation factor 4 gamma 1-like"; transcript_biotype "mRNA"; exon_number "15";
CM025012.1	Genbank	exon	30932494	30932883	.	-	.	gene_id "G4P62_009057"; transcript_id "gnl|WGS:JAAVVJ|G4P62_T014865"; locus_tag "G4P62_009057"; note "transcript variant X3"; orig_protein_id "gnl|WGS:JAAVVJ|G4P62_P014865"; orig_transcript_id "gnl|WGS:JAAVVJ|G4P62_T014865"; product "eukaryotic translation initiation factor 4 gamma 1-like"; transcript_biotype "mRNA"; exon_number "16";
CM025012.1	Genbank	exon	30932158	30932304	.	-	.	gene_id "G4P62_009057"; transcript_id "gnl|WGS:JAAVVJ|G4P62_T014865"; locus_tag "G4P62_009057"; note "transcript variant X3"; orig_protein_id "gnl|WGS:JAAVVJ|G4P62_P014865"; orig_transcript_id "gnl|WGS:JAAVVJ|G4P62_T014865"; product "eukaryotic translation initiation factor 4 gamma 1-like"; transcript_biotype "mRNA"; exon_number "17";
CM025012.1	Genbank	exon	30931843	30932079	.	-	.	gene_id "G4P62_009057"; transcript_id "gnl|WGS:JAAVVJ|G4P62_T014865"; locus_tag "G4P62_009057"; note "transcript variant X3"; orig_protein_id "gnl|WGS:JAAVVJ|G4P62_P014865"; orig_transcript_id "gnl|WGS:JAAVVJ|G4P62_T014865"; product "eukaryotic translation initiation factor 4 gamma 1-like"; transcript_biotype "mRNA"; exon_number "18";
CM025012.1	Genbank	exon	30931583	30931687	.	-	.	gene_id "G4P62_009057"; transcript_id "gnl|WGS:JAAVVJ|G4P62_T014865"; locus_tag "G4P62_009057"; note "transcript variant X3"; orig_protein_id "gnl|WGS:JAAVVJ|G4P62_P014865"; orig_transcript_id "gnl|WGS:JAAVVJ|G4P62_T014865"; product "eukaryotic translation initiation factor 4 gamma 1-like"; transcript_biotype "mRNA"; exon_number "19";
CM025012.1	Genbank	exon	30931147	30931440	.	-	.	gene_id "G4P62_009057"; transcript_id "gnl|WGS:JAAVVJ|G4P62_T014865"; locus_tag "G4P62_009057"; note "transcript variant X3"; orig_protein_id "gnl|WGS:JAAVVJ|G4P62_P014865"; orig_transcript_id "gnl|WGS:JAAVVJ|G4P62_T014865"; product "eukaryotic translation initiation factor 4 gamma 1-like"; transcript_biotype "mRNA"; exon_number "20";
CM025012.1	Genbank	exon	30930913	30931030	.	-	.	gene_id "G4P62_009057"; transcript_id "gnl|WGS:JAAVVJ|G4P62_T014865"; locus_tag "G4P62_009057"; note "transcript variant X3"; orig_protein_id "gnl|WGS:JAAVVJ|G4P62_P014865"; orig_transcript_id "gnl|WGS:JAAVVJ|G4P62_T014865"; product "eukaryotic translation initiation factor 4 gamma 1-like"; transcript_biotype "mRNA"; exon_number "21";
CM025012.1	Genbank	exon	30930737	30930839	.	-	.	gene_id "G4P62_009057"; transcript_id "gnl|WGS:JAAVVJ|G4P62_T014865"; locus_tag "G4P62_009057"; note "transcript variant X3"; orig_protein_id "gnl|WGS:JAAVVJ|G4P62_P014865"; orig_transcript_id "gnl|WGS:JAAVVJ|G4P62_T014865"; product "eukaryotic translation initiation factor 4 gamma 1-like"; transcript_biotype "mRNA"; exon_number "22";
CM025012.1	Genbank	exon	30930119	30930564	.	-	.	gene_id "G4P62_009057"; transcript_id "gnl|WGS:JAAVVJ|G4P62_T014865"; locus_tag "G4P62_009057"; note "transcript variant X3"; orig_protein_id "gnl|WGS:JAAVVJ|G4P62_P014865"; orig_transcript_id "gnl|WGS:JAAVVJ|G4P62_T014865"; product "eukaryotic translation initiation factor 4 gamma 1-like"; transcript_biotype "mRNA"; exon_number "23";
CM025012.1	Genbank	exon	30929907	30930025	.	-	.	gene_id "G4P62_009057"; transcript_id "gnl|WGS:JAAVVJ|G4P62_T014865"; locus_tag "G4P62_009057"; note "transcript variant X3"; orig_protein_id "gnl|WGS:JAAVVJ|G4P62_P014865"; orig_transcript_id "gnl|WGS:JAAVVJ|G4P62_T014865"; product "eukaryotic translation initiation factor 4 gamma 1-like"; transcript_biotype "mRNA"; exon_number "24";
CM025012.1	Genbank	exon	30929656	30929828	.	-	.	gene_id "G4P62_009057"; transcript_id "gnl|WGS:JAAVVJ|G4P62_T014865"; locus_tag "G4P62_009057"; note "transcript variant X3"; orig_protein_id "gnl|WGS:JAAVVJ|G4P62_P014865"; orig_transcript_id "gnl|WGS:JAAVVJ|G4P62_T014865"; product "eukaryotic translation initiation factor 4 gamma 1-like"; transcript_biotype "mRNA"; exon_number "25";
CM025012.1	Genbank	exon	30929439	30929564	.	-	.	gene_id "G4P62_009057"; transcript_id "gnl|WGS:JAAVVJ|G4P62_T014865"; locus_tag "G4P62_009057"; note "transcript variant X3"; orig_protein_id "gnl|WGS:JAAVVJ|G4P62_P014865"; orig_transcript_id "gnl|WGS:JAAVVJ|G4P62_T014865"; product "eukaryotic translation initiation factor 4 gamma 1-like"; transcript_biotype "mRNA"; exon_number "26";
CM025012.1	Genbank	exon	30929000	30929081	.	-	.	gene_id "G4P62_009057"; transcript_id "gnl|WGS:JAAVVJ|G4P62_T014865"; locus_tag "G4P62_009057"; note "transcript variant X3"; orig_protein_id "gnl|WGS:JAAVVJ|G4P62_P014865"; orig_transcript_id "gnl|WGS:JAAVVJ|G4P62_T014865"; product "eukaryotic translation initiation factor 4 gamma 1-like"; transcript_biotype "mRNA"; exon_number "27";
CM025012.1	Genbank	exon	30928814	30928912	.	-	.	gene_id "G4P62_009057"; transcript_id "gnl|WGS:JAAVVJ|G4P62_T014865"; locus_tag "G4P62_009057"; note "transcript variant X3"; orig_protein_id "gnl|WGS:JAAVVJ|G4P62_P014865"; orig_transcript_id "gnl|WGS:JAAVVJ|G4P62_T014865"; product "eukaryotic translation initiation factor 4 gamma 1-like"; transcript_biotype "mRNA"; exon_number "28";
CM025012.1	Genbank	exon	30927960	30928100	.	-	.	gene_id "G4P62_009057"; transcript_id "gnl|WGS:JAAVVJ|G4P62_T014865"; locus_tag "G4P62_009057"; note "transcript variant X3"; orig_protein_id "gnl|WGS:JAAVVJ|G4P62_P014865"; orig_transcript_id "gnl|WGS:JAAVVJ|G4P62_T014865"; product "eukaryotic translation initiation factor 4 gamma 1-like"; transcript_biotype "mRNA"; exon_number "29";
CM025012.1	Genbank	exon	30927747	30927828	.	-	.	gene_id "G4P62_009057"; transcript_id "gnl|WGS:JAAVVJ|G4P62_T014865"; locus_tag "G4P62_009057"; note "transcript variant X3"; orig_protein_id "gnl|WGS:JAAVVJ|G4P62_P014865"; orig_transcript_id "gnl|WGS:JAAVVJ|G4P62_T014865"; product "eukaryotic translation initiation factor 4 gamma 1-like"; transcript_biotype "mRNA"; exon_number "30";
CM025012.1	Genbank	exon	30927517	30927657	.	-	.	gene_id "G4P62_009057"; transcript_id "gnl|WGS:JAAVVJ|G4P62_T014865"; locus_tag "G4P62_009057"; note "transcript variant X3"; orig_protein_id "gnl|WGS:JAAVVJ|G4P62_P014865"; orig_transcript_id "gnl|WGS:JAAVVJ|G4P62_T014865"; product "eukaryotic translation initiation factor 4 gamma 1-like"; transcript_biotype "mRNA"; exon_number "31";
CM025012.1	Genbank	exon	30926142	30927421	.	-	.	gene_id "G4P62_009057"; transcript_id "gnl|WGS:JAAVVJ|G4P62_T014865"; locus_tag "G4P62_009057"; note "transcript variant X3"; orig_protein_id "gnl|WGS:JAAVVJ|G4P62_P014865"; orig_transcript_id "gnl|WGS:JAAVVJ|G4P62_T014865"; product "eukaryotic translation initiation factor 4 gamma 1-like"; transcript_biotype "mRNA"; exon_number "32";
CM025012.1	Genbank	CDS	30944670	30944744	.	-	0	gene_id "G4P62_009057"; transcript_id "gnl|WGS:JAAVVJ|G4P62_T014865"; gbkey "CDS"; locus_tag "G4P62_009057"; orig_transcript_id "gnl|WGS:JAAVVJ|G4P62_T014865"; product "transcript variant X3"; protein_id "KAF7222565.1"; exon_number "2";
CM025012.1	Genbank	CDS	30944497	30944580	.	-	0	gene_id "G4P62_009057"; transcript_id "gnl|WGS:JAAVVJ|G4P62_T014865"; gbkey "CDS"; locus_tag "G4P62_009057"; orig_transcript_id "gnl|WGS:JAAVVJ|G4P62_T014865"; product "transcript variant X3"; protein_id "KAF7222565.1"; exon_number "3";
CM025012.1	Genbank	CDS	30944311	30944343	.	-	0	gene_id "G4P62_009057"; transcript_id "gnl|WGS:JAAVVJ|G4P62_T014865"; gbkey "CDS"; locus_tag "G4P62_009057"; orig_transcript_id "gnl|WGS:JAAVVJ|G4P62_T014865"; product "transcript variant X3"; protein_id "KAF7222565.1"; exon_number "4";
CM025012.1	Genbank	CDS	30939272	30939469	.	-	0	gene_id "G4P62_009057"; transcript_id "gnl|WGS:JAAVVJ|G4P62_T014865"; gbkey "CDS"; locus_tag "G4P62_009057"; orig_transcript_id "gnl|WGS:JAAVVJ|G4P62_T014865"; product "transcript variant X3"; protein_id "KAF7222565.1"; exon_number "5";
CM025012.1	Genbank	CDS	30938765	30938864	.	-	0	gene_id "G4P62_009057"; transcript_id "gnl|WGS:JAAVVJ|G4P62_T014865"; gbkey "CDS"; locus_tag "G4P62_009057"; orig_transcript_id "gnl|WGS:JAAVVJ|G4P62_T014865"; product "transcript variant X3"; protein_id "KAF7222565.1"; exon_number "6";
CM025012.1	Genbank	CDS	30937335	30937445	.	-	2	gene_id "G4P62_009057"; transcript_id "gnl|WGS:JAAVVJ|G4P62_T014865"; gbkey "CDS"; locus_tag "G4P62_009057"; orig_transcript_id "gnl|WGS:JAAVVJ|G4P62_T014865"; product "transcript variant X3"; protein_id "KAF7222565.1"; exon_number "7";
CM025012.1	Genbank	CDS	30936560	30936711	.	-	2	gene_id "G4P62_009057"; transcript_id "gnl|WGS:JAAVVJ|G4P62_T014865"; gbkey "CDS"; locus_tag "G4P62_009057"; orig_transcript_id "gnl|WGS:JAAVVJ|G4P62_T014865"; product "transcript variant X3"; protein_id "KAF7222565.1"; exon_number "8";
CM025012.1	Genbank	CDS	30936239	30936331	.	-	0	gene_id "G4P62_009057"; transcript_id "gnl|WGS:JAAVVJ|G4P62_T014865"; gbkey "CDS"; locus_tag "G4P62_009057"; orig_transcript_id "gnl|WGS:JAAVVJ|G4P62_T014865"; product "transcript variant X3"; protein_id "KAF7222565.1"; exon_number "9";
CM025012.1	Genbank	CDS	30935730	30935802	.	-	0	gene_id "G4P62_009057"; transcript_id "gnl|WGS:JAAVVJ|G4P62_T014865"; gbkey "CDS"; locus_tag "G4P62_009057"; orig_transcript_id "gnl|WGS:JAAVVJ|G4P62_T014865"; product "transcript variant X3"; protein_id "KAF7222565.1"; exon_number "10";
CM025012.1	Genbank	CDS	30934788	30935642	.	-	2	gene_id "G4P62_009057"; transcript_id "gnl|WGS:JAAVVJ|G4P62_T014865"; gbkey "CDS"; locus_tag "G4P62_009057"; orig_transcript_id "gnl|WGS:JAAVVJ|G4P62_T014865"; product "transcript variant X3"; protein_id "KAF7222565.1"; exon_number "11";
CM025012.1	Genbank	CDS	30933833	30933921	.	-	2	gene_id "G4P62_009057"; transcript_id "gnl|WGS:JAAVVJ|G4P62_T014865"; gbkey "CDS"; locus_tag "G4P62_009057"; orig_transcript_id "gnl|WGS:JAAVVJ|G4P62_T014865"; product "transcript variant X3"; protein_id "KAF7222565.1"; exon_number "12";
CM025012.1	Genbank	CDS	30933522	30933717	.	-	0	gene_id "G4P62_009057"; transcript_id "gnl|WGS:JAAVVJ|G4P62_T014865"; gbkey "CDS"; locus_tag "G4P62_009057"; orig_transcript_id "gnl|WGS:JAAVVJ|G4P62_T014865"; product "transcript variant X3"; protein_id "KAF7222565.1"; exon_number "13";
CM025012.1	Genbank	CDS	30933161	30933294	.	-	2	gene_id "G4P62_009057"; transcript_id "gnl|WGS:JAAVVJ|G4P62_T014865"; gbkey "CDS"; locus_tag "G4P62_009057"; orig_transcript_id "gnl|WGS:JAAVVJ|G4P62_T014865"; product "transcript variant X3"; protein_id "KAF7222565.1"; exon_number "14";
CM025012.1	Genbank	CDS	30932967	30933086	.	-	0	gene_id "G4P62_009057"; transcript_id "gnl|WGS:JAAVVJ|G4P62_T014865"; gbkey "CDS"; locus_tag "G4P62_009057"; orig_transcript_id "gnl|WGS:JAAVVJ|G4P62_T014865"; product "transcript variant X3"; protein_id "KAF7222565.1"; exon_number "15";
CM025012.1	Genbank	CDS	30932494	30932883	.	-	0	gene_id "G4P62_009057"; transcript_id "gnl|WGS:JAAVVJ|G4P62_T014865"; gbkey "CDS"; locus_tag "G4P62_009057"; orig_transcript_id "gnl|WGS:JAAVVJ|G4P62_T014865"; product "transcript variant X3"; protein_id "KAF7222565.1"; exon_number "16";
CM025012.1	Genbank	CDS	30932158	30932304	.	-	0	gene_id "G4P62_009057"; transcript_id "gnl|WGS:JAAVVJ|G4P62_T014865"; gbkey "CDS"; locus_tag "G4P62_009057"; orig_transcript_id "gnl|WGS:JAAVVJ|G4P62_T014865"; product "transcript variant X3"; protein_id "KAF7222565.1"; exon_number "17";
CM025012.1	Genbank	CDS	30931843	30932079	.	-	0	gene_id "G4P62_009057"; transcript_id "gnl|WGS:JAAVVJ|G4P62_T014865"; gbkey "CDS"; locus_tag "G4P62_009057"; orig_transcript_id "gnl|WGS:JAAVVJ|G4P62_T014865"; product "transcript variant X3"; protein_id "KAF7222565.1"; exon_number "18";
CM025012.1	Genbank	CDS	30931583	30931687	.	-	0	gene_id "G4P62_009057"; transcript_id "gnl|WGS:JAAVVJ|G4P62_T014865"; gbkey "CDS"; locus_tag "G4P62_009057"; orig_transcript_id "gnl|WGS:JAAVVJ|G4P62_T014865"; product "transcript variant X3"; protein_id "KAF7222565.1"; exon_number "19";
CM025012.1	Genbank	CDS	30931147	30931440	.	-	0	gene_id "G4P62_009057"; transcript_id "gnl|WGS:JAAVVJ|G4P62_T014865"; gbkey "CDS"; locus_tag "G4P62_009057"; orig_transcript_id "gnl|WGS:JAAVVJ|G4P62_T014865"; product "transcript variant X3"; protein_id "KAF7222565.1"; exon_number "20";
CM025012.1	Genbank	CDS	30930913	30931030	.	-	0	gene_id "G4P62_009057"; transcript_id "gnl|WGS:JAAVVJ|G4P62_T014865"; gbkey "CDS"; locus_tag "G4P62_009057"; orig_transcript_id "gnl|WGS:JAAVVJ|G4P62_T014865"; product "transcript variant X3"; protein_id "KAF7222565.1"; exon_number "21";
CM025012.1	Genbank	CDS	30930737	30930839	.	-	2	gene_id "G4P62_009057"; transcript_id "gnl|WGS:JAAVVJ|G4P62_T014865"; gbkey "CDS"; locus_tag "G4P62_009057"; orig_transcript_id "gnl|WGS:JAAVVJ|G4P62_T014865"; product "transcript variant X3"; protein_id "KAF7222565.1"; exon_number "22";
CM025012.1	Genbank	CDS	30930119	30930564	.	-	1	gene_id "G4P62_009057"; transcript_id "gnl|WGS:JAAVVJ|G4P62_T014865"; gbkey "CDS"; locus_tag "G4P62_009057"; orig_transcript_id "gnl|WGS:JAAVVJ|G4P62_T014865"; product "transcript variant X3"; protein_id "KAF7222565.1"; exon_number "23";
CM025012.1	Genbank	CDS	30929907	30930025	.	-	2	gene_id "G4P62_009057"; transcript_id "gnl|WGS:JAAVVJ|G4P62_T014865"; gbkey "CDS"; locus_tag "G4P62_009057"; orig_transcript_id "gnl|WGS:JAAVVJ|G4P62_T014865"; product "transcript variant X3"; protein_id "KAF7222565.1"; exon_number "24";
CM025012.1	Genbank	CDS	30929656	30929828	.	-	0	gene_id "G4P62_009057"; transcript_id "gnl|WGS:JAAVVJ|G4P62_T014865"; gbkey "CDS"; locus_tag "G4P62_009057"; orig_transcript_id "gnl|WGS:JAAVVJ|G4P62_T014865"; product "transcript variant X3"; protein_id "KAF7222565.1"; exon_number "25";
CM025012.1	Genbank	CDS	30929439	30929564	.	-	1	gene_id "G4P62_009057"; transcript_id "gnl|WGS:JAAVVJ|G4P62_T014865"; gbkey "CDS"; locus_tag "G4P62_009057"; orig_transcript_id "gnl|WGS:JAAVVJ|G4P62_T014865"; product "transcript variant X3"; protein_id "KAF7222565.1"; exon_number "26";
CM025012.1	Genbank	CDS	30929000	30929081	.	-	1	gene_id "G4P62_009057"; transcript_id "gnl|WGS:JAAVVJ|G4P62_T014865"; gbkey "CDS"; locus_tag "G4P62_009057"; orig_transcript_id "gnl|WGS:JAAVVJ|G4P62_T014865"; product "transcript variant X3"; protein_id "KAF7222565.1"; exon_number "27";
CM025012.1	Genbank	CDS	30928814	30928912	.	-	0	gene_id "G4P62_009057"; transcript_id "gnl|WGS:JAAVVJ|G4P62_T014865"; gbkey "CDS"; locus_tag "G4P62_009057"; orig_transcript_id "gnl|WGS:JAAVVJ|G4P62_T014865"; product "transcript variant X3"; protein_id "KAF7222565.1"; exon_number "28";
CM025012.1	Genbank	CDS	30927960	30928100	.	-	0	gene_id "G4P62_009057"; transcript_id "gnl|WGS:JAAVVJ|G4P62_T014865"; gbkey "CDS"; locus_tag "G4P62_009057"; orig_transcript_id "gnl|WGS:JAAVVJ|G4P62_T014865"; product "transcript variant X3"; protein_id "KAF7222565.1"; exon_number "29";
CM025012.1	Genbank	CDS	30927747	30927828	.	-	0	gene_id "G4P62_009057"; transcript_id "gnl|WGS:JAAVVJ|G4P62_T014865"; gbkey "CDS"; locus_tag "G4P62_009057"; orig_transcript_id "gnl|WGS:JAAVVJ|G4P62_T014865"; product "transcript variant X3"; protein_id "KAF7222565.1"; exon_number "30";
CM025012.1	Genbank	CDS	30927517	30927657	.	-	2	gene_id "G4P62_009057"; transcript_id "gnl|WGS:JAAVVJ|G4P62_T014865"; gbkey "CDS"; locus_tag "G4P62_009057"; orig_transcript_id "gnl|WGS:JAAVVJ|G4P62_T014865"; product "transcript variant X3"; protein_id "KAF7222565.1"; exon_number "31";
CM025012.1	Genbank	CDS	30927243	30927421	.	-	2	gene_id "G4P62_009057"; transcript_id "gnl|WGS:JAAVVJ|G4P62_T014865"; gbkey "CDS"; locus_tag "G4P62_009057"; orig_transcript_id "gnl|WGS:JAAVVJ|G4P62_T014865"; product "transcript variant X3"; protein_id "KAF7222565.1"; exon_number "32";
CM025012.1	Genbank	start_codon	30944742	30944744	.	-	0	gene_id "G4P62_009057"; transcript_id "gnl|WGS:JAAVVJ|G4P62_T014865"; gbkey "CDS"; locus_tag "G4P62_009057"; orig_transcript_id "gnl|WGS:JAAVVJ|G4P62_T014865"; product "transcript variant X3"; protein_id "KAF7222565.1"; exon_number "2";
CM025012.1	Genbank	stop_codon	30927240	30927242	.	-	0	gene_id "G4P62_009057"; transcript_id "gnl|WGS:JAAVVJ|G4P62_T014865"; gbkey "CDS"; locus_tag "G4P62_009057"; orig_transcript_id "gnl|WGS:JAAVVJ|G4P62_T014865"; product "transcript variant X3"; protein_id "KAF7222565.1"; exon_number "32";
CM025012.1	Genbank	transcript	30926142	30946865	.	-	.	gene_id "G4P62_009057"; transcript_id "gnl|WGS:JAAVVJ|G4P62_T014866"; gbkey "mRNA"; locus_tag "G4P62_009057"; note "transcript variant X1"; orig_protein_id "gnl|WGS:JAAVVJ|G4P62_P014866"; orig_transcript_id "gnl|WGS:JAAVVJ|G4P62_T014866"; product "eukaryotic translation initiation factor 4 gamma 1-like"; transcript_biotype "mRNA";
CM025012.1	Genbank	exon	30946429	30946865	.	-	.	gene_id "G4P62_009057"; transcript_id "gnl|WGS:JAAVVJ|G4P62_T014866"; locus_tag "G4P62_009057"; note "transcript variant X1"; orig_protein_id "gnl|WGS:JAAVVJ|G4P62_P014866"; orig_transcript_id "gnl|WGS:JAAVVJ|G4P62_T014866"; product "eukaryotic translation initiation factor 4 gamma 1-like"; transcript_biotype "mRNA"; exon_number "1";
CM025012.1	Genbank	exon	30944670	30944796	.	-	.	gene_id "G4P62_009057"; transcript_id "gnl|WGS:JAAVVJ|G4P62_T014866"; locus_tag "G4P62_009057"; note "transcript variant X1"; orig_protein_id "gnl|WGS:JAAVVJ|G4P62_P014866"; orig_transcript_id "gnl|WGS:JAAVVJ|G4P62_T014866"; product "eukaryotic translation initiation factor 4 gamma 1-like"; transcript_biotype "mRNA"; exon_number "2";
CM025012.1	Genbank	exon	30944497	30944580	.	-	.	gene_id "G4P62_009057"; transcript_id "gnl|WGS:JAAVVJ|G4P62_T014866"; locus_tag "G4P62_009057"; note "transcript variant X1"; orig_protein_id "gnl|WGS:JAAVVJ|G4P62_P014866"; orig_transcript_id "gnl|WGS:JAAVVJ|G4P62_T014866"; product "eukaryotic translation initiation factor 4 gamma 1-like"; transcript_biotype "mRNA"; exon_number "3";
CM025012.1	Genbank	exon	30944311	30944343	.	-	.	gene_id "G4P62_009057"; transcript_id "gnl|WGS:JAAVVJ|G4P62_T014866"; locus_tag "G4P62_009057"; note "transcript variant X1"; orig_protein_id "gnl|WGS:JAAVVJ|G4P62_P014866"; orig_transcript_id "gnl|WGS:JAAVVJ|G4P62_T014866"; product "eukaryotic translation initiation factor 4 gamma 1-like"; transcript_biotype "mRNA"; exon_number "4";
CM025012.1	Genbank	exon	30939272	30939469	.	-	.	gene_id "G4P62_009057"; transcript_id "gnl|WGS:JAAVVJ|G4P62_T014866"; locus_tag "G4P62_009057"; note "transcript variant X1"; orig_protein_id "gnl|WGS:JAAVVJ|G4P62_P014866"; orig_transcript_id "gnl|WGS:JAAVVJ|G4P62_T014866"; product "eukaryotic translation initiation factor 4 gamma 1-like"; transcript_biotype "mRNA"; exon_number "5";
CM025012.1	Genbank	exon	30938765	30938864	.	-	.	gene_id "G4P62_009057"; transcript_id "gnl|WGS:JAAVVJ|G4P62_T014866"; locus_tag "G4P62_009057"; note "transcript variant X1"; orig_protein_id "gnl|WGS:JAAVVJ|G4P62_P014866"; orig_transcript_id "gnl|WGS:JAAVVJ|G4P62_T014866"; product "eukaryotic translation initiation factor 4 gamma 1-like"; transcript_biotype "mRNA"; exon_number "6";
CM025012.1	Genbank	exon	30937335	30937445	.	-	.	gene_id "G4P62_009057"; transcript_id "gnl|WGS:JAAVVJ|G4P62_T014866"; locus_tag "G4P62_009057"; note "transcript variant X1"; orig_protein_id "gnl|WGS:JAAVVJ|G4P62_P014866"; orig_transcript_id "gnl|WGS:JAAVVJ|G4P62_T014866"; product "eukaryotic translation initiation factor 4 gamma 1-like"; transcript_biotype "mRNA"; exon_number "7";
CM025012.1	Genbank	exon	30936560	30936711	.	-	.	gene_id "G4P62_009057"; transcript_id "gnl|WGS:JAAVVJ|G4P62_T014866"; locus_tag "G4P62_009057"; note "transcript variant X1"; orig_protein_id "gnl|WGS:JAAVVJ|G4P62_P014866"; orig_transcript_id "gnl|WGS:JAAVVJ|G4P62_T014866"; product "eukaryotic translation initiation factor 4 gamma 1-like"; transcript_biotype "mRNA"; exon_number "8";
CM025012.1	Genbank	exon	30936239	30936331	.	-	.	gene_id "G4P62_009057"; transcript_id "gnl|WGS:JAAVVJ|G4P62_T014866"; locus_tag "G4P62_009057"; note "transcript variant X1"; orig_protein_id "gnl|WGS:JAAVVJ|G4P62_P014866"; orig_transcript_id "gnl|WGS:JAAVVJ|G4P62_T014866"; product "eukaryotic translation initiation factor 4 gamma 1-like"; transcript_biotype "mRNA"; exon_number "9";
CM025012.1	Genbank	exon	30935730	30935802	.	-	.	gene_id "G4P62_009057"; transcript_id "gnl|WGS:JAAVVJ|G4P62_T014866"; locus_tag "G4P62_009057"; note "transcript variant X1"; orig_protein_id "gnl|WGS:JAAVVJ|G4P62_P014866"; orig_transcript_id "gnl|WGS:JAAVVJ|G4P62_T014866"; product "eukaryotic translation initiation factor 4 gamma 1-like"; transcript_biotype "mRNA"; exon_number "10";
CM025012.1	Genbank	exon	30934788	30935642	.	-	.	gene_id "G4P62_009057"; transcript_id "gnl|WGS:JAAVVJ|G4P62_T014866"; locus_tag "G4P62_009057"; note "transcript variant X1"; orig_protein_id "gnl|WGS:JAAVVJ|G4P62_P014866"; orig_transcript_id "gnl|WGS:JAAVVJ|G4P62_T014866"; product "eukaryotic translation initiation factor 4 gamma 1-like"; transcript_biotype "mRNA"; exon_number "11";
CM025012.1	Genbank	exon	30933833	30933921	.	-	.	gene_id "G4P62_009057"; transcript_id "gnl|WGS:JAAVVJ|G4P62_T014866"; locus_tag "G4P62_009057"; note "transcript variant X1"; orig_protein_id "gnl|WGS:JAAVVJ|G4P62_P014866"; orig_transcript_id "gnl|WGS:JAAVVJ|G4P62_T014866"; product "eukaryotic translation initiation factor 4 gamma 1-like"; transcript_biotype "mRNA"; exon_number "12";
CM025012.1	Genbank	exon	30933522	30933720	.	-	.	gene_id "G4P62_009057"; transcript_id "gnl|WGS:JAAVVJ|G4P62_T014866"; locus_tag "G4P62_009057"; note "transcript variant X1"; orig_protein_id "gnl|WGS:JAAVVJ|G4P62_P014866"; orig_transcript_id "gnl|WGS:JAAVVJ|G4P62_T014866"; product "eukaryotic translation initiation factor 4 gamma 1-like"; transcript_biotype "mRNA"; exon_number "13";
CM025012.1	Genbank	exon	30933161	30933294	.	-	.	gene_id "G4P62_009057"; transcript_id "gnl|WGS:JAAVVJ|G4P62_T014866"; locus_tag "G4P62_009057"; note "transcript variant X1"; orig_protein_id "gnl|WGS:JAAVVJ|G4P62_P014866"; orig_transcript_id "gnl|WGS:JAAVVJ|G4P62_T014866"; product "eukaryotic translation initiation factor 4 gamma 1-like"; transcript_biotype "mRNA"; exon_number "14";
CM025012.1	Genbank	exon	30932967	30933086	.	-	.	gene_id "G4P62_009057"; transcript_id "gnl|WGS:JAAVVJ|G4P62_T014866"; locus_tag "G4P62_009057"; note "transcript variant X1"; orig_protein_id "gnl|WGS:JAAVVJ|G4P62_P014866"; orig_transcript_id "gnl|WGS:JAAVVJ|G4P62_T014866"; product "eukaryotic translation initiation factor 4 gamma 1-like"; transcript_biotype "mRNA"; exon_number "15";
CM025012.1	Genbank	exon	30932494	30932883	.	-	.	gene_id "G4P62_009057"; transcript_id "gnl|WGS:JAAVVJ|G4P62_T014866"; locus_tag "G4P62_009057"; note "transcript variant X1"; orig_protein_id "gnl|WGS:JAAVVJ|G4P62_P014866"; orig_transcript_id "gnl|WGS:JAAVVJ|G4P62_T014866"; product "eukaryotic translation initiation factor 4 gamma 1-like"; transcript_biotype "mRNA"; exon_number "16";
CM025012.1	Genbank	exon	30932158	30932304	.	-	.	gene_id "G4P62_009057"; transcript_id "gnl|WGS:JAAVVJ|G4P62_T014866"; locus_tag "G4P62_009057"; note "transcript variant X1"; orig_protein_id "gnl|WGS:JAAVVJ|G4P62_P014866"; orig_transcript_id "gnl|WGS:JAAVVJ|G4P62_T014866"; product "eukaryotic translation initiation factor 4 gamma 1-like"; transcript_biotype "mRNA"; exon_number "17";
CM025012.1	Genbank	exon	30931843	30932079	.	-	.	gene_id "G4P62_009057"; transcript_id "gnl|WGS:JAAVVJ|G4P62_T014866"; locus_tag "G4P62_009057"; note "transcript variant X1"; orig_protein_id "gnl|WGS:JAAVVJ|G4P62_P014866"; orig_transcript_id "gnl|WGS:JAAVVJ|G4P62_T014866"; product "eukaryotic translation initiation factor 4 gamma 1-like"; transcript_biotype "mRNA"; exon_number "18";
CM025012.1	Genbank	exon	30931583	30931687	.	-	.	gene_id "G4P62_009057"; transcript_id "gnl|WGS:JAAVVJ|G4P62_T014866"; locus_tag "G4P62_009057"; note "transcript variant X1"; orig_protein_id "gnl|WGS:JAAVVJ|G4P62_P014866"; orig_transcript_id "gnl|WGS:JAAVVJ|G4P62_T014866"; product "eukaryotic translation initiation factor 4 gamma 1-like"; transcript_biotype "mRNA"; exon_number "19";
CM025012.1	Genbank	exon	30931147	30931440	.	-	.	gene_id "G4P62_009057"; transcript_id "gnl|WGS:JAAVVJ|G4P62_T014866"; locus_tag "G4P62_009057"; note "transcript variant X1"; orig_protein_id "gnl|WGS:JAAVVJ|G4P62_P014866"; orig_transcript_id "gnl|WGS:JAAVVJ|G4P62_T014866"; product "eukaryotic translation initiation factor 4 gamma 1-like"; transcript_biotype "mRNA"; exon_number "20";
CM025012.1	Genbank	exon	30930913	30931030	.	-	.	gene_id "G4P62_009057"; transcript_id "gnl|WGS:JAAVVJ|G4P62_T014866"; locus_tag "G4P62_009057"; note "transcript variant X1"; orig_protein_id "gnl|WGS:JAAVVJ|G4P62_P014866"; orig_transcript_id "gnl|WGS:JAAVVJ|G4P62_T014866"; product "eukaryotic translation initiation factor 4 gamma 1-like"; transcript_biotype "mRNA"; exon_number "21";
CM025012.1	Genbank	exon	30930737	30930839	.	-	.	gene_id "G4P62_009057"; transcript_id "gnl|WGS:JAAVVJ|G4P62_T014866"; locus_tag "G4P62_009057"; note "transcript variant X1"; orig_protein_id "gnl|WGS:JAAVVJ|G4P62_P014866"; orig_transcript_id "gnl|WGS:JAAVVJ|G4P62_T014866"; product "eukaryotic translation initiation factor 4 gamma 1-like"; transcript_biotype "mRNA"; exon_number "22";
CM025012.1	Genbank	exon	30930119	30930564	.	-	.	gene_id "G4P62_009057"; transcript_id "gnl|WGS:JAAVVJ|G4P62_T014866"; locus_tag "G4P62_009057"; note "transcript variant X1"; orig_protein_id "gnl|WGS:JAAVVJ|G4P62_P014866"; orig_transcript_id "gnl|WGS:JAAVVJ|G4P62_T014866"; product "eukaryotic translation initiation factor 4 gamma 1-like"; transcript_biotype "mRNA"; exon_number "23";
CM025012.1	Genbank	exon	30929907	30930025	.	-	.	gene_id "G4P62_009057"; transcript_id "gnl|WGS:JAAVVJ|G4P62_T014866"; locus_tag "G4P62_009057"; note "transcript variant X1"; orig_protein_id "gnl|WGS:JAAVVJ|G4P62_P014866"; orig_transcript_id "gnl|WGS:JAAVVJ|G4P62_T014866"; product "eukaryotic translation initiation factor 4 gamma 1-like"; transcript_biotype "mRNA"; exon_number "24";
CM025012.1	Genbank	exon	30929656	30929828	.	-	.	gene_id "G4P62_009057"; transcript_id "gnl|WGS:JAAVVJ|G4P62_T014866"; locus_tag "G4P62_009057"; note "transcript variant X1"; orig_protein_id "gnl|WGS:JAAVVJ|G4P62_P014866"; orig_transcript_id "gnl|WGS:JAAVVJ|G4P62_T014866"; product "eukaryotic translation initiation factor 4 gamma 1-like"; transcript_biotype "mRNA"; exon_number "25";
CM025012.1	Genbank	exon	30929439	30929564	.	-	.	gene_id "G4P62_009057"; transcript_id "gnl|WGS:JAAVVJ|G4P62_T014866"; locus_tag "G4P62_009057"; note "transcript variant X1"; orig_protein_id "gnl|WGS:JAAVVJ|G4P62_P014866"; orig_transcript_id "gnl|WGS:JAAVVJ|G4P62_T014866"; product "eukaryotic translation initiation factor 4 gamma 1-like"; transcript_biotype "mRNA"; exon_number "26";
CM025012.1	Genbank	exon	30929000	30929081	.	-	.	gene_id "G4P62_009057"; transcript_id "gnl|WGS:JAAVVJ|G4P62_T014866"; locus_tag "G4P62_009057"; note "transcript variant X1"; orig_protein_id "gnl|WGS:JAAVVJ|G4P62_P014866"; orig_transcript_id "gnl|WGS:JAAVVJ|G4P62_T014866"; product "eukaryotic translation initiation factor 4 gamma 1-like"; transcript_biotype "mRNA"; exon_number "27";
CM025012.1	Genbank	exon	30928814	30928912	.	-	.	gene_id "G4P62_009057"; transcript_id "gnl|WGS:JAAVVJ|G4P62_T014866"; locus_tag "G4P62_009057"; note "transcript variant X1"; orig_protein_id "gnl|WGS:JAAVVJ|G4P62_P014866"; orig_transcript_id "gnl|WGS:JAAVVJ|G4P62_T014866"; product "eukaryotic translation initiation factor 4 gamma 1-like"; transcript_biotype "mRNA"; exon_number "28";
CM025012.1	Genbank	exon	30927960	30928100	.	-	.	gene_id "G4P62_009057"; transcript_id "gnl|WGS:JAAVVJ|G4P62_T014866"; locus_tag "G4P62_009057"; note "transcript variant X1"; orig_protein_id "gnl|WGS:JAAVVJ|G4P62_P014866"; orig_transcript_id "gnl|WGS:JAAVVJ|G4P62_T014866"; product "eukaryotic translation initiation factor 4 gamma 1-like"; transcript_biotype "mRNA"; exon_number "29";
CM025012.1	Genbank	exon	30927747	30927828	.	-	.	gene_id "G4P62_009057"; transcript_id "gnl|WGS:JAAVVJ|G4P62_T014866"; locus_tag "G4P62_009057"; note "transcript variant X1"; orig_protein_id "gnl|WGS:JAAVVJ|G4P62_P014866"; orig_transcript_id "gnl|WGS:JAAVVJ|G4P62_T014866"; product "eukaryotic translation initiation factor 4 gamma 1-like"; transcript_biotype "mRNA"; exon_number "30";
CM025012.1	Genbank	exon	30927517	30927657	.	-	.	gene_id "G4P62_009057"; transcript_id "gnl|WGS:JAAVVJ|G4P62_T014866"; locus_tag "G4P62_009057"; note "transcript variant X1"; orig_protein_id "gnl|WGS:JAAVVJ|G4P62_P014866"; orig_transcript_id "gnl|WGS:JAAVVJ|G4P62_T014866"; product "eukaryotic translation initiation factor 4 gamma 1-like"; transcript_biotype "mRNA"; exon_number "31";
CM025012.1	Genbank	exon	30926142	30927421	.	-	.	gene_id "G4P62_009057"; transcript_id "gnl|WGS:JAAVVJ|G4P62_T014866"; locus_tag "G4P62_009057"; note "transcript variant X1"; orig_protein_id "gnl|WGS:JAAVVJ|G4P62_P014866"; orig_transcript_id "gnl|WGS:JAAVVJ|G4P62_T014866"; product "eukaryotic translation initiation factor 4 gamma 1-like"; transcript_biotype "mRNA"; exon_number "32";
CM025012.1	Genbank	CDS	30944670	30944744	.	-	0	gene_id "G4P62_009057"; transcript_id "gnl|WGS:JAAVVJ|G4P62_T014866"; gbkey "CDS"; locus_tag "G4P62_009057"; orig_transcript_id "gnl|WGS:JAAVVJ|G4P62_T014866"; product "transcript variant X1"; protein_id "KAF7222566.1"; exon_number "2";
CM025012.1	Genbank	CDS	30944497	30944580	.	-	0	gene_id "G4P62_009057"; transcript_id "gnl|WGS:JAAVVJ|G4P62_T014866"; gbkey "CDS"; locus_tag "G4P62_009057"; orig_transcript_id "gnl|WGS:JAAVVJ|G4P62_T014866"; product "transcript variant X1"; protein_id "KAF7222566.1"; exon_number "3";
CM025012.1	Genbank	CDS	30944311	30944343	.	-	0	gene_id "G4P62_009057"; transcript_id "gnl|WGS:JAAVVJ|G4P62_T014866"; gbkey "CDS"; locus_tag "G4P62_009057"; orig_transcript_id "gnl|WGS:JAAVVJ|G4P62_T014866"; product "transcript variant X1"; protein_id "KAF7222566.1"; exon_number "4";
CM025012.1	Genbank	CDS	30939272	30939469	.	-	0	gene_id "G4P62_009057"; transcript_id "gnl|WGS:JAAVVJ|G4P62_T014866"; gbkey "CDS"; locus_tag "G4P62_009057"; orig_transcript_id "gnl|WGS:JAAVVJ|G4P62_T014866"; product "transcript variant X1"; protein_id "KAF7222566.1"; exon_number "5";
CM025012.1	Genbank	CDS	30938765	30938864	.	-	0	gene_id "G4P62_009057"; transcript_id "gnl|WGS:JAAVVJ|G4P62_T014866"; gbkey "CDS"; locus_tag "G4P62_009057"; orig_transcript_id "gnl|WGS:JAAVVJ|G4P62_T014866"; product "transcript variant X1"; protein_id "KAF7222566.1"; exon_number "6";
CM025012.1	Genbank	CDS	30937335	30937445	.	-	2	gene_id "G4P62_009057"; transcript_id "gnl|WGS:JAAVVJ|G4P62_T014866"; gbkey "CDS"; locus_tag "G4P62_009057"; orig_transcript_id "gnl|WGS:JAAVVJ|G4P62_T014866"; product "transcript variant X1"; protein_id "KAF7222566.1"; exon_number "7";
CM025012.1	Genbank	CDS	30936560	30936711	.	-	2	gene_id "G4P62_009057"; transcript_id "gnl|WGS:JAAVVJ|G4P62_T014866"; gbkey "CDS"; locus_tag "G4P62_009057"; orig_transcript_id "gnl|WGS:JAAVVJ|G4P62_T014866"; product "transcript variant X1"; protein_id "KAF7222566.1"; exon_number "8";
CM025012.1	Genbank	CDS	30936239	30936331	.	-	0	gene_id "G4P62_009057"; transcript_id "gnl|WGS:JAAVVJ|G4P62_T014866"; gbkey "CDS"; locus_tag "G4P62_009057"; orig_transcript_id "gnl|WGS:JAAVVJ|G4P62_T014866"; product "transcript variant X1"; protein_id "KAF7222566.1"; exon_number "9";
CM025012.1	Genbank	CDS	30935730	30935802	.	-	0	gene_id "G4P62_009057"; transcript_id "gnl|WGS:JAAVVJ|G4P62_T014866"; gbkey "CDS"; locus_tag "G4P62_009057"; orig_transcript_id "gnl|WGS:JAAVVJ|G4P62_T014866"; product "transcript variant X1"; protein_id "KAF7222566.1"; exon_number "10";
CM025012.1	Genbank	CDS	30934788	30935642	.	-	2	gene_id "G4P62_009057"; transcript_id "gnl|WGS:JAAVVJ|G4P62_T014866"; gbkey "CDS"; locus_tag "G4P62_009057"; orig_transcript_id "gnl|WGS:JAAVVJ|G4P62_T014866"; product "transcript variant X1"; protein_id "KAF7222566.1"; exon_number "11";
CM025012.1	Genbank	CDS	30933833	30933921	.	-	2	gene_id "G4P62_009057"; transcript_id "gnl|WGS:JAAVVJ|G4P62_T014866"; gbkey "CDS"; locus_tag "G4P62_009057"; orig_transcript_id "gnl|WGS:JAAVVJ|G4P62_T014866"; product "transcript variant X1"; protein_id "KAF7222566.1"; exon_number "12";
CM025012.1	Genbank	CDS	30933522	30933720	.	-	0	gene_id "G4P62_009057"; transcript_id "gnl|WGS:JAAVVJ|G4P62_T014866"; gbkey "CDS"; locus_tag "G4P62_009057"; orig_transcript_id "gnl|WGS:JAAVVJ|G4P62_T014866"; product "transcript variant X1"; protein_id "KAF7222566.1"; exon_number "13";
CM025012.1	Genbank	CDS	30933161	30933294	.	-	2	gene_id "G4P62_009057"; transcript_id "gnl|WGS:JAAVVJ|G4P62_T014866"; gbkey "CDS"; locus_tag "G4P62_009057"; orig_transcript_id "gnl|WGS:JAAVVJ|G4P62_T014866"; product "transcript variant X1"; protein_id "KAF7222566.1"; exon_number "14";
CM025012.1	Genbank	CDS	30932967	30933086	.	-	0	gene_id "G4P62_009057"; transcript_id "gnl|WGS:JAAVVJ|G4P62_T014866"; gbkey "CDS"; locus_tag "G4P62_009057"; orig_transcript_id "gnl|WGS:JAAVVJ|G4P62_T014866"; product "transcript variant X1"; protein_id "KAF7222566.1"; exon_number "15";
CM025012.1	Genbank	CDS	30932494	30932883	.	-	0	gene_id "G4P62_009057"; transcript_id "gnl|WGS:JAAVVJ|G4P62_T014866"; gbkey "CDS"; locus_tag "G4P62_009057"; orig_transcript_id "gnl|WGS:JAAVVJ|G4P62_T014866"; product "transcript variant X1"; protein_id "KAF7222566.1"; exon_number "16";
CM025012.1	Genbank	CDS	30932158	30932304	.	-	0	gene_id "G4P62_009057"; transcript_id "gnl|WGS:JAAVVJ|G4P62_T014866"; gbkey "CDS"; locus_tag "G4P62_009057"; orig_transcript_id "gnl|WGS:JAAVVJ|G4P62_T014866"; product "transcript variant X1"; protein_id "KAF7222566.1"; exon_number "17";
CM025012.1	Genbank	CDS	30931843	30932079	.	-	0	gene_id "G4P62_009057"; transcript_id "gnl|WGS:JAAVVJ|G4P62_T014866"; gbkey "CDS"; locus_tag "G4P62_009057"; orig_transcript_id "gnl|WGS:JAAVVJ|G4P62_T014866"; product "transcript variant X1"; protein_id "KAF7222566.1"; exon_number "18";
CM025012.1	Genbank	CDS	30931583	30931687	.	-	0	gene_id "G4P62_009057"; transcript_id "gnl|WGS:JAAVVJ|G4P62_T014866"; gbkey "CDS"; locus_tag "G4P62_009057"; orig_transcript_id "gnl|WGS:JAAVVJ|G4P62_T014866"; product "transcript variant X1"; protein_id "KAF7222566.1"; exon_number "19";
CM025012.1	Genbank	CDS	30931147	30931440	.	-	0	gene_id "G4P62_009057"; transcript_id "gnl|WGS:JAAVVJ|G4P62_T014866"; gbkey "CDS"; locus_tag "G4P62_009057"; orig_transcript_id "gnl|WGS:JAAVVJ|G4P62_T014866"; product "transcript variant X1"; protein_id "KAF7222566.1"; exon_number "20";
CM025012.1	Genbank	CDS	30930913	30931030	.	-	0	gene_id "G4P62_009057"; transcript_id "gnl|WGS:JAAVVJ|G4P62_T014866"; gbkey "CDS"; locus_tag "G4P62_009057"; orig_transcript_id "gnl|WGS:JAAVVJ|G4P62_T014866"; product "transcript variant X1"; protein_id "KAF7222566.1"; exon_number "21";
CM025012.1	Genbank	CDS	30930737	30930839	.	-	2	gene_id "G4P62_009057"; transcript_id "gnl|WGS:JAAVVJ|G4P62_T014866"; gbkey "CDS"; locus_tag "G4P62_009057"; orig_transcript_id "gnl|WGS:JAAVVJ|G4P62_T014866"; product "transcript variant X1"; protein_id "KAF7222566.1"; exon_number "22";
CM025012.1	Genbank	CDS	30930119	30930564	.	-	1	gene_id "G4P62_009057"; transcript_id "gnl|WGS:JAAVVJ|G4P62_T014866"; gbkey "CDS"; locus_tag "G4P62_009057"; orig_transcript_id "gnl|WGS:JAAVVJ|G4P62_T014866"; product "transcript variant X1"; protein_id "KAF7222566.1"; exon_number "23";
CM025012.1	Genbank	CDS	30929907	30930025	.	-	2	gene_id "G4P62_009057"; transcript_id "gnl|WGS:JAAVVJ|G4P62_T014866"; gbkey "CDS"; locus_tag "G4P62_009057"; orig_transcript_id "gnl|WGS:JAAVVJ|G4P62_T014866"; product "transcript variant X1"; protein_id "KAF7222566.1"; exon_number "24";
CM025012.1	Genbank	CDS	30929656	30929828	.	-	0	gene_id "G4P62_009057"; transcript_id "gnl|WGS:JAAVVJ|G4P62_T014866"; gbkey "CDS"; locus_tag "G4P62_009057"; orig_transcript_id "gnl|WGS:JAAVVJ|G4P62_T014866"; product "transcript variant X1"; protein_id "KAF7222566.1"; exon_number "25";
CM025012.1	Genbank	CDS	30929439	30929564	.	-	1	gene_id "G4P62_009057"; transcript_id "gnl|WGS:JAAVVJ|G4P62_T014866"; gbkey "CDS"; locus_tag "G4P62_009057"; orig_transcript_id "gnl|WGS:JAAVVJ|G4P62_T014866"; product "transcript variant X1"; protein_id "KAF7222566.1"; exon_number "26";
CM025012.1	Genbank	CDS	30929000	30929081	.	-	1	gene_id "G4P62_009057"; transcript_id "gnl|WGS:JAAVVJ|G4P62_T014866"; gbkey "CDS"; locus_tag "G4P62_009057"; orig_transcript_id "gnl|WGS:JAAVVJ|G4P62_T014866"; product "transcript variant X1"; protein_id "KAF7222566.1"; exon_number "27";
CM025012.1	Genbank	CDS	30928814	30928912	.	-	0	gene_id "G4P62_009057"; transcript_id "gnl|WGS:JAAVVJ|G4P62_T014866"; gbkey "CDS"; locus_tag "G4P62_009057"; orig_transcript_id "gnl|WGS:JAAVVJ|G4P62_T014866"; product "transcript variant X1"; protein_id "KAF7222566.1"; exon_number "28";
CM025012.1	Genbank	CDS	30927960	30928100	.	-	0	gene_id "G4P62_009057"; transcript_id "gnl|WGS:JAAVVJ|G4P62_T014866"; gbkey "CDS"; locus_tag "G4P62_009057"; orig_transcript_id "gnl|WGS:JAAVVJ|G4P62_T014866"; product "transcript variant X1"; protein_id "KAF7222566.1"; exon_number "29";
CM025012.1	Genbank	CDS	30927747	30927828	.	-	0	gene_id "G4P62_009057"; transcript_id "gnl|WGS:JAAVVJ|G4P62_T014866"; gbkey "CDS"; locus_tag "G4P62_009057"; orig_transcript_id "gnl|WGS:JAAVVJ|G4P62_T014866"; product "transcript variant X1"; protein_id "KAF7222566.1"; exon_number "30";
CM025012.1	Genbank	CDS	30927517	30927657	.	-	2	gene_id "G4P62_009057"; transcript_id "gnl|WGS:JAAVVJ|G4P62_T014866"; gbkey "CDS"; locus_tag "G4P62_009057"; orig_transcript_id "gnl|WGS:JAAVVJ|G4P62_T014866"; product "transcript variant X1"; protein_id "KAF7222566.1"; exon_number "31";
CM025012.1	Genbank	CDS	30927243	30927421	.	-	2	gene_id "G4P62_009057"; transcript_id "gnl|WGS:JAAVVJ|G4P62_T014866"; gbkey "CDS"; locus_tag "G4P62_009057"; orig_transcript_id "gnl|WGS:JAAVVJ|G4P62_T014866"; product "transcript variant X1"; protein_id "KAF7222566.1"; exon_number "32";
CM025012.1	Genbank	start_codon	30944742	30944744	.	-	0	gene_id "G4P62_009057"; transcript_id "gnl|WGS:JAAVVJ|G4P62_T014866"; gbkey "CDS"; locus_tag "G4P62_009057"; orig_transcript_id "gnl|WGS:JAAVVJ|G4P62_T014866"; product "transcript variant X1"; protein_id "KAF7222566.1"; exon_number "2";
CM025012.1	Genbank	stop_codon	30927240	30927242	.	-	0	gene_id "G4P62_009057"; transcript_id "gnl|WGS:JAAVVJ|G4P62_T014866"; gbkey "CDS"; locus_tag "G4P62_009057"; orig_transcript_id "gnl|WGS:JAAVVJ|G4P62_T014866"; product "transcript variant X1"; protein_id "KAF7222566.1"; exon_number "32";
CM025012.1	Genbank	gene	30964018	30970305	.	-	.	gene_id "G4P62_009058"; transcript_id ""; description "serotransferrin-like"; gbkey "Gene"; gene_biotype "protein_coding"; locus_tag "G4P62_009058"; note "LOC107383970";
CM025012.1	Genbank	transcript	30964018	30970305	.	-	.	gene_id "G4P62_009058"; transcript_id "gnl|WGS:JAAVVJ|G4P62_T014867"; gbkey "mRNA"; locus_tag "G4P62_009058"; orig_protein_id "gnl|WGS:JAAVVJ|G4P62_P014867"; orig_transcript_id "gnl|WGS:JAAVVJ|G4P62_T014867"; product "serotransferrin-like"; transcript_biotype "mRNA";
CM025012.1	Genbank	exon	30970167	30970305	.	-	.	gene_id "G4P62_009058"; transcript_id "gnl|WGS:JAAVVJ|G4P62_T014867"; locus_tag "G4P62_009058"; orig_protein_id "gnl|WGS:JAAVVJ|G4P62_P014867"; orig_transcript_id "gnl|WGS:JAAVVJ|G4P62_T014867"; product "serotransferrin-like"; transcript_biotype "mRNA"; exon_number "1";
CM025012.1	Genbank	exon	30969923	30970071	.	-	.	gene_id "G4P62_009058"; transcript_id "gnl|WGS:JAAVVJ|G4P62_T014867"; locus_tag "G4P62_009058"; orig_protein_id "gnl|WGS:JAAVVJ|G4P62_P014867"; orig_transcript_id "gnl|WGS:JAAVVJ|G4P62_T014867"; product "serotransferrin-like"; transcript_biotype "mRNA"; exon_number "2";
CM025012.1	Genbank	exon	30969458	30969560	.	-	.	gene_id "G4P62_009058"; transcript_id "gnl|WGS:JAAVVJ|G4P62_T014867"; locus_tag "G4P62_009058"; orig_protein_id "gnl|WGS:JAAVVJ|G4P62_P014867"; orig_transcript_id "gnl|WGS:JAAVVJ|G4P62_T014867"; product "serotransferrin-like"; transcript_biotype "mRNA"; exon_number "3";
CM025012.1	Genbank	exon	30969177	30969368	.	-	.	gene_id "G4P62_009058"; transcript_id "gnl|WGS:JAAVVJ|G4P62_T014867"; locus_tag "G4P62_009058"; orig_protein_id "gnl|WGS:JAAVVJ|G4P62_P014867"; orig_transcript_id "gnl|WGS:JAAVVJ|G4P62_T014867"; product "serotransferrin-like"; transcript_biotype "mRNA"; exon_number "4";
CM025012.1	Genbank	exon	30968814	30968943	.	-	.	gene_id "G4P62_009058"; transcript_id "gnl|WGS:JAAVVJ|G4P62_T014867"; locus_tag "G4P62_009058"; orig_protein_id "gnl|WGS:JAAVVJ|G4P62_P014867"; orig_transcript_id "gnl|WGS:JAAVVJ|G4P62_T014867"; product "serotransferrin-like"; transcript_biotype "mRNA"; exon_number "5";
CM025012.1	Genbank	exon	30968604	30968659	.	-	.	gene_id "G4P62_009058"; transcript_id "gnl|WGS:JAAVVJ|G4P62_T014867"; locus_tag "G4P62_009058"; orig_protein_id "gnl|WGS:JAAVVJ|G4P62_P014867"; orig_transcript_id "gnl|WGS:JAAVVJ|G4P62_T014867"; product "serotransferrin-like"; transcript_biotype "mRNA"; exon_number "6";
CM025012.1	Genbank	exon	30968239	30968402	.	-	.	gene_id "G4P62_009058"; transcript_id "gnl|WGS:JAAVVJ|G4P62_T014867"; locus_tag "G4P62_009058"; orig_protein_id "gnl|WGS:JAAVVJ|G4P62_P014867"; orig_transcript_id "gnl|WGS:JAAVVJ|G4P62_T014867"; product "serotransferrin-like"; transcript_biotype "mRNA"; exon_number "7";
CM025012.1	Genbank	exon	30967968	30968115	.	-	.	gene_id "G4P62_009058"; transcript_id "gnl|WGS:JAAVVJ|G4P62_T014867"; locus_tag "G4P62_009058"; orig_protein_id "gnl|WGS:JAAVVJ|G4P62_P014867"; orig_transcript_id "gnl|WGS:JAAVVJ|G4P62_T014867"; product "serotransferrin-like"; transcript_biotype "mRNA"; exon_number "8";
CM025012.1	Genbank	exon	30967711	30967874	.	-	.	gene_id "G4P62_009058"; transcript_id "gnl|WGS:JAAVVJ|G4P62_T014867"; locus_tag "G4P62_009058"; orig_protein_id "gnl|WGS:JAAVVJ|G4P62_P014867"; orig_transcript_id "gnl|WGS:JAAVVJ|G4P62_T014867"; product "serotransferrin-like"; transcript_biotype "mRNA"; exon_number "9";
CM025012.1	Genbank	exon	30965746	30965863	.	-	.	gene_id "G4P62_009058"; transcript_id "gnl|WGS:JAAVVJ|G4P62_T014867"; locus_tag "G4P62_009058"; orig_protein_id "gnl|WGS:JAAVVJ|G4P62_P014867"; orig_transcript_id "gnl|WGS:JAAVVJ|G4P62_T014867"; product "serotransferrin-like"; transcript_biotype "mRNA"; exon_number "10";
CM025012.1	Genbank	exon	30965395	30965559	.	-	.	gene_id "G4P62_009058"; transcript_id "gnl|WGS:JAAVVJ|G4P62_T014867"; locus_tag "G4P62_009058"; orig_protein_id "gnl|WGS:JAAVVJ|G4P62_P014867"; orig_transcript_id "gnl|WGS:JAAVVJ|G4P62_T014867"; product "serotransferrin-like"; transcript_biotype "mRNA"; exon_number "11";
CM025012.1	Genbank	exon	30965164	30965314	.	-	.	gene_id "G4P62_009058"; transcript_id "gnl|WGS:JAAVVJ|G4P62_T014867"; locus_tag "G4P62_009058"; orig_protein_id "gnl|WGS:JAAVVJ|G4P62_P014867"; orig_transcript_id "gnl|WGS:JAAVVJ|G4P62_T014867"; product "serotransferrin-like"; transcript_biotype "mRNA"; exon_number "12";
CM025012.1	Genbank	exon	30965013	30965080	.	-	.	gene_id "G4P62_009058"; transcript_id "gnl|WGS:JAAVVJ|G4P62_T014867"; locus_tag "G4P62_009058"; orig_protein_id "gnl|WGS:JAAVVJ|G4P62_P014867"; orig_transcript_id "gnl|WGS:JAAVVJ|G4P62_T014867"; product "serotransferrin-like"; transcript_biotype "mRNA"; exon_number "13";
CM025012.1	Genbank	exon	30964765	30964913	.	-	.	gene_id "G4P62_009058"; transcript_id "gnl|WGS:JAAVVJ|G4P62_T014867"; locus_tag "G4P62_009058"; orig_protein_id "gnl|WGS:JAAVVJ|G4P62_P014867"; orig_transcript_id "gnl|WGS:JAAVVJ|G4P62_T014867"; product "serotransferrin-like"; transcript_biotype "mRNA"; exon_number "14";
CM025012.1	Genbank	exon	30964432	30964624	.	-	.	gene_id "G4P62_009058"; transcript_id "gnl|WGS:JAAVVJ|G4P62_T014867"; locus_tag "G4P62_009058"; orig_protein_id "gnl|WGS:JAAVVJ|G4P62_P014867"; orig_transcript_id "gnl|WGS:JAAVVJ|G4P62_T014867"; product "serotransferrin-like"; transcript_biotype "mRNA"; exon_number "15";
CM025012.1	Genbank	exon	30964018	30964322	.	-	.	gene_id "G4P62_009058"; transcript_id "gnl|WGS:JAAVVJ|G4P62_T014867"; locus_tag "G4P62_009058"; orig_protein_id "gnl|WGS:JAAVVJ|G4P62_P014867"; orig_transcript_id "gnl|WGS:JAAVVJ|G4P62_T014867"; product "serotransferrin-like"; transcript_biotype "mRNA"; exon_number "16";
CM025012.1	Genbank	CDS	30970167	30970206	.	-	0	gene_id "G4P62_009058"; transcript_id "gnl|WGS:JAAVVJ|G4P62_T014867"; gbkey "CDS"; locus_tag "G4P62_009058"; orig_transcript_id "gnl|WGS:JAAVVJ|G4P62_T014867"; product "serotransferrin-like"; protein_id "KAF7222567.1"; exon_number "1";
CM025012.1	Genbank	CDS	30969923	30970071	.	-	2	gene_id "G4P62_009058"; transcript_id "gnl|WGS:JAAVVJ|G4P62_T014867"; gbkey "CDS"; locus_tag "G4P62_009058"; orig_transcript_id "gnl|WGS:JAAVVJ|G4P62_T014867"; product "serotransferrin-like"; protein_id "KAF7222567.1"; exon_number "2";
CM025012.1	Genbank	CDS	30969458	30969560	.	-	0	gene_id "G4P62_009058"; transcript_id "gnl|WGS:JAAVVJ|G4P62_T014867"; gbkey "CDS"; locus_tag "G4P62_009058"; orig_transcript_id "gnl|WGS:JAAVVJ|G4P62_T014867"; product "serotransferrin-like"; protein_id "KAF7222567.1"; exon_number "3";
CM025012.1	Genbank	CDS	30969177	30969368	.	-	2	gene_id "G4P62_009058"; transcript_id "gnl|WGS:JAAVVJ|G4P62_T014867"; gbkey "CDS"; locus_tag "G4P62_009058"; orig_transcript_id "gnl|WGS:JAAVVJ|G4P62_T014867"; product "serotransferrin-like"; protein_id "KAF7222567.1"; exon_number "4";
CM025012.1	Genbank	CDS	30968814	30968943	.	-	2	gene_id "G4P62_009058"; transcript_id "gnl|WGS:JAAVVJ|G4P62_T014867"; gbkey "CDS"; locus_tag "G4P62_009058"; orig_transcript_id "gnl|WGS:JAAVVJ|G4P62_T014867"; product "serotransferrin-like"; protein_id "KAF7222567.1"; exon_number "5";
CM025012.1	Genbank	CDS	30968604	30968659	.	-	1	gene_id "G4P62_009058"; transcript_id "gnl|WGS:JAAVVJ|G4P62_T014867"; gbkey "CDS"; locus_tag "G4P62_009058"; orig_transcript_id "gnl|WGS:JAAVVJ|G4P62_T014867"; product "serotransferrin-like"; protein_id "KAF7222567.1"; exon_number "6";
CM025012.1	Genbank	CDS	30968239	30968402	.	-	2	gene_id "G4P62_009058"; transcript_id "gnl|WGS:JAAVVJ|G4P62_T014867"; gbkey "CDS"; locus_tag "G4P62_009058"; orig_transcript_id "gnl|WGS:JAAVVJ|G4P62_T014867"; product "serotransferrin-like"; protein_id "KAF7222567.1"; exon_number "7";
CM025012.1	Genbank	CDS	30967968	30968115	.	-	0	gene_id "G4P62_009058"; transcript_id "gnl|WGS:JAAVVJ|G4P62_T014867"; gbkey "CDS"; locus_tag "G4P62_009058"; orig_transcript_id "gnl|WGS:JAAVVJ|G4P62_T014867"; product "serotransferrin-like"; protein_id "KAF7222567.1"; exon_number "8";
CM025012.1	Genbank	CDS	30967711	30967874	.	-	2	gene_id "G4P62_009058"; transcript_id "gnl|WGS:JAAVVJ|G4P62_T014867"; gbkey "CDS"; locus_tag "G4P62_009058"; orig_transcript_id "gnl|WGS:JAAVVJ|G4P62_T014867"; product "serotransferrin-like"; protein_id "KAF7222567.1"; exon_number "9";
CM025012.1	Genbank	CDS	30965746	30965863	.	-	0	gene_id "G4P62_009058"; transcript_id "gnl|WGS:JAAVVJ|G4P62_T014867"; gbkey "CDS"; locus_tag "G4P62_009058"; orig_transcript_id "gnl|WGS:JAAVVJ|G4P62_T014867"; product "serotransferrin-like"; protein_id "KAF7222567.1"; exon_number "10";
CM025012.1	Genbank	CDS	30965395	30965559	.	-	2	gene_id "G4P62_009058"; transcript_id "gnl|WGS:JAAVVJ|G4P62_T014867"; gbkey "CDS"; locus_tag "G4P62_009058"; orig_transcript_id "gnl|WGS:JAAVVJ|G4P62_T014867"; product "serotransferrin-like"; protein_id "KAF7222567.1"; exon_number "11";
CM025012.1	Genbank	CDS	30965164	30965314	.	-	2	gene_id "G4P62_009058"; transcript_id "gnl|WGS:JAAVVJ|G4P62_T014867"; gbkey "CDS"; locus_tag "G4P62_009058"; orig_transcript_id "gnl|WGS:JAAVVJ|G4P62_T014867"; product "serotransferrin-like"; protein_id "KAF7222567.1"; exon_number "12";
CM025012.1	Genbank	CDS	30965013	30965080	.	-	1	gene_id "G4P62_009058"; transcript_id "gnl|WGS:JAAVVJ|G4P62_T014867"; gbkey "CDS"; locus_tag "G4P62_009058"; orig_transcript_id "gnl|WGS:JAAVVJ|G4P62_T014867"; product "serotransferrin-like"; protein_id "KAF7222567.1"; exon_number "13";
CM025012.1	Genbank	CDS	30964765	30964913	.	-	2	gene_id "G4P62_009058"; transcript_id "gnl|WGS:JAAVVJ|G4P62_T014867"; gbkey "CDS"; locus_tag "G4P62_009058"; orig_transcript_id "gnl|WGS:JAAVVJ|G4P62_T014867"; product "serotransferrin-like"; protein_id "KAF7222567.1"; exon_number "14";
CM025012.1	Genbank	CDS	30964432	30964624	.	-	0	gene_id "G4P62_009058"; transcript_id "gnl|WGS:JAAVVJ|G4P62_T014867"; gbkey "CDS"; locus_tag "G4P62_009058"; orig_transcript_id "gnl|WGS:JAAVVJ|G4P62_T014867"; product "serotransferrin-like"; protein_id "KAF7222567.1"; exon_number "15";
CM025012.1	Genbank	CDS	30964282	30964322	.	-	2	gene_id "G4P62_009058"; transcript_id "gnl|WGS:JAAVVJ|G4P62_T014867"; gbkey "CDS"; locus_tag "G4P62_009058"; orig_transcript_id "gnl|WGS:JAAVVJ|G4P62_T014867"; product "serotransferrin-like"; protein_id "KAF7222567.1"; exon_number "16";
CM025012.1	Genbank	start_codon	30970204	30970206	.	-	0	gene_id "G4P62_009058"; transcript_id "gnl|WGS:JAAVVJ|G4P62_T014867"; gbkey "CDS"; locus_tag "G4P62_009058"; orig_transcript_id "gnl|WGS:JAAVVJ|G4P62_T014867"; product "serotransferrin-like"; protein_id "KAF7222567.1"; exon_number "1";
CM025012.1	Genbank	stop_codon	30964279	30964281	.	-	0	gene_id "G4P62_009058"; transcript_id "gnl|WGS:JAAVVJ|G4P62_T014867"; gbkey "CDS"; locus_tag "G4P62_009058"; orig_transcript_id "gnl|WGS:JAAVVJ|G4P62_T014867"; product "serotransferrin-like"; protein_id "KAF7222567.1"; exon_number "16";
CM025012.1	Genbank	gene	30982819	30996728	.	-	.	gene_id "G4P62_009059"; transcript_id ""; description "UBX domain-containing protein 7 isoform X1"; gbkey "Gene"; gene "ubxn7"; gene_biotype "protein_coding"; locus_tag "G4P62_009059";
CM025012.1	Genbank	transcript	30982819	30996728	.	-	.	gene_id "G4P62_009059"; transcript_id "gnl|WGS:JAAVVJ|G4P62_T014868"; gbkey "mRNA"; gene "ubxn7"; locus_tag "G4P62_009059"; note "transcript variant X1"; orig_protein_id "gnl|WGS:JAAVVJ|G4P62_P014868"; orig_transcript_id "gnl|WGS:JAAVVJ|G4P62_T014868"; product "UBX domain protein 7"; transcript_biotype "mRNA";
CM025012.1	Genbank	exon	30996622	30996728	.	-	.	gene_id "G4P62_009059"; transcript_id "gnl|WGS:JAAVVJ|G4P62_T014868"; gene "ubxn7"; locus_tag "G4P62_009059"; note "transcript variant X1"; orig_protein_id "gnl|WGS:JAAVVJ|G4P62_P014868"; orig_transcript_id "gnl|WGS:JAAVVJ|G4P62_T014868"; product "UBX domain protein 7"; transcript_biotype "mRNA"; exon_number "1";
CM025012.1	Genbank	exon	30990923	30991076	.	-	.	gene_id "G4P62_009059"; transcript_id "gnl|WGS:JAAVVJ|G4P62_T014868"; gene "ubxn7"; locus_tag "G4P62_009059"; note "transcript variant X1"; orig_protein_id "gnl|WGS:JAAVVJ|G4P62_P014868"; orig_transcript_id "gnl|WGS:JAAVVJ|G4P62_T014868"; product "UBX domain protein 7"; transcript_biotype "mRNA"; exon_number "2";
CM025012.1	Genbank	exon	30990698	30990762	.	-	.	gene_id "G4P62_009059"; transcript_id "gnl|WGS:JAAVVJ|G4P62_T014868"; gene "ubxn7"; locus_tag "G4P62_009059"; note "transcript variant X1"; orig_protein_id "gnl|WGS:JAAVVJ|G4P62_P014868"; orig_transcript_id "gnl|WGS:JAAVVJ|G4P62_T014868"; product "UBX domain protein 7"; transcript_biotype "mRNA"; exon_number "3";
CM025012.1	Genbank	exon	30990539	30990604	.	-	.	gene_id "G4P62_009059"; transcript_id "gnl|WGS:JAAVVJ|G4P62_T014868"; gene "ubxn7"; locus_tag "G4P62_009059"; note "transcript variant X1"; orig_protein_id "gnl|WGS:JAAVVJ|G4P62_P014868"; orig_transcript_id "gnl|WGS:JAAVVJ|G4P62_T014868"; product "UBX domain protein 7"; transcript_biotype "mRNA"; exon_number "4";
CM025012.1	Genbank	exon	30990318	30990430	.	-	.	gene_id "G4P62_009059"; transcript_id "gnl|WGS:JAAVVJ|G4P62_T014868"; gene "ubxn7"; locus_tag "G4P62_009059"; note "transcript variant X1"; orig_protein_id "gnl|WGS:JAAVVJ|G4P62_P014868"; orig_transcript_id "gnl|WGS:JAAVVJ|G4P62_T014868"; product "UBX domain protein 7"; transcript_biotype "mRNA"; exon_number "5";
CM025012.1	Genbank	exon	30989896	30990042	.	-	.	gene_id "G4P62_009059"; transcript_id "gnl|WGS:JAAVVJ|G4P62_T014868"; gene "ubxn7"; locus_tag "G4P62_009059"; note "transcript variant X1"; orig_protein_id "gnl|WGS:JAAVVJ|G4P62_P014868"; orig_transcript_id "gnl|WGS:JAAVVJ|G4P62_T014868"; product "UBX domain protein 7"; transcript_biotype "mRNA"; exon_number "6";
CM025012.1	Genbank	exon	30989607	30989697	.	-	.	gene_id "G4P62_009059"; transcript_id "gnl|WGS:JAAVVJ|G4P62_T014868"; gene "ubxn7"; locus_tag "G4P62_009059"; note "transcript variant X1"; orig_protein_id "gnl|WGS:JAAVVJ|G4P62_P014868"; orig_transcript_id "gnl|WGS:JAAVVJ|G4P62_T014868"; product "UBX domain protein 7"; transcript_biotype "mRNA"; exon_number "7";
CM025012.1	Genbank	exon	30985230	30985360	.	-	.	gene_id "G4P62_009059"; transcript_id "gnl|WGS:JAAVVJ|G4P62_T014868"; gene "ubxn7"; locus_tag "G4P62_009059"; note "transcript variant X1"; orig_protein_id "gnl|WGS:JAAVVJ|G4P62_P014868"; orig_transcript_id "gnl|WGS:JAAVVJ|G4P62_T014868"; product "UBX domain protein 7"; transcript_biotype "mRNA"; exon_number "8";
CM025012.1	Genbank	exon	30984516	30985011	.	-	.	gene_id "G4P62_009059"; transcript_id "gnl|WGS:JAAVVJ|G4P62_T014868"; gene "ubxn7"; locus_tag "G4P62_009059"; note "transcript variant X1"; orig_protein_id "gnl|WGS:JAAVVJ|G4P62_P014868"; orig_transcript_id "gnl|WGS:JAAVVJ|G4P62_T014868"; product "UBX domain protein 7"; transcript_biotype "mRNA"; exon_number "9";
CM025012.1	Genbank	exon	30984298	30984377	.	-	.	gene_id "G4P62_009059"; transcript_id "gnl|WGS:JAAVVJ|G4P62_T014868"; gene "ubxn7"; locus_tag "G4P62_009059"; note "transcript variant X1"; orig_protein_id "gnl|WGS:JAAVVJ|G4P62_P014868"; orig_transcript_id "gnl|WGS:JAAVVJ|G4P62_T014868"; product "UBX domain protein 7"; transcript_biotype "mRNA"; exon_number "10";
CM025012.1	Genbank	exon	30982819	30984200	.	-	.	gene_id "G4P62_009059"; transcript_id "gnl|WGS:JAAVVJ|G4P62_T014868"; gene "ubxn7"; locus_tag "G4P62_009059"; note "transcript variant X1"; orig_protein_id "gnl|WGS:JAAVVJ|G4P62_P014868"; orig_transcript_id "gnl|WGS:JAAVVJ|G4P62_T014868"; product "UBX domain protein 7"; transcript_biotype "mRNA"; exon_number "11";
CM025012.1	Genbank	CDS	30996622	30996727	.	-	0	gene_id "G4P62_009059"; transcript_id "gnl|WGS:JAAVVJ|G4P62_T014868"; gbkey "CDS"; gene "ubxn7"; locus_tag "G4P62_009059"; orig_transcript_id "gnl|WGS:JAAVVJ|G4P62_T014868"; product "transcript variant X1"; protein_id "KAF7222568.1"; exon_number "1";
CM025012.1	Genbank	CDS	30990923	30991076	.	-	2	gene_id "G4P62_009059"; transcript_id "gnl|WGS:JAAVVJ|G4P62_T014868"; gbkey "CDS"; gene "ubxn7"; locus_tag "G4P62_009059"; orig_transcript_id "gnl|WGS:JAAVVJ|G4P62_T014868"; product "transcript variant X1"; protein_id "KAF7222568.1"; exon_number "2";
CM025012.1	Genbank	CDS	30990698	30990762	.	-	1	gene_id "G4P62_009059"; transcript_id "gnl|WGS:JAAVVJ|G4P62_T014868"; gbkey "CDS"; gene "ubxn7"; locus_tag "G4P62_009059"; orig_transcript_id "gnl|WGS:JAAVVJ|G4P62_T014868"; product "transcript variant X1"; protein_id "KAF7222568.1"; exon_number "3";
CM025012.1	Genbank	CDS	30990539	30990604	.	-	2	gene_id "G4P62_009059"; transcript_id "gnl|WGS:JAAVVJ|G4P62_T014868"; gbkey "CDS"; gene "ubxn7"; locus_tag "G4P62_009059"; orig_transcript_id "gnl|WGS:JAAVVJ|G4P62_T014868"; product "transcript variant X1"; protein_id "KAF7222568.1"; exon_number "4";
CM025012.1	Genbank	CDS	30990318	30990430	.	-	2	gene_id "G4P62_009059"; transcript_id "gnl|WGS:JAAVVJ|G4P62_T014868"; gbkey "CDS"; gene "ubxn7"; locus_tag "G4P62_009059"; orig_transcript_id "gnl|WGS:JAAVVJ|G4P62_T014868"; product "transcript variant X1"; protein_id "KAF7222568.1"; exon_number "5";
CM025012.1	Genbank	CDS	30989896	30990042	.	-	0	gene_id "G4P62_009059"; transcript_id "gnl|WGS:JAAVVJ|G4P62_T014868"; gbkey "CDS"; gene "ubxn7"; locus_tag "G4P62_009059"; orig_transcript_id "gnl|WGS:JAAVVJ|G4P62_T014868"; product "transcript variant X1"; protein_id "KAF7222568.1"; exon_number "6";
CM025012.1	Genbank	CDS	30989607	30989697	.	-	0	gene_id "G4P62_009059"; transcript_id "gnl|WGS:JAAVVJ|G4P62_T014868"; gbkey "CDS"; gene "ubxn7"; locus_tag "G4P62_009059"; orig_transcript_id "gnl|WGS:JAAVVJ|G4P62_T014868"; product "transcript variant X1"; protein_id "KAF7222568.1"; exon_number "7";
CM025012.1	Genbank	CDS	30985230	30985360	.	-	2	gene_id "G4P62_009059"; transcript_id "gnl|WGS:JAAVVJ|G4P62_T014868"; gbkey "CDS"; gene "ubxn7"; locus_tag "G4P62_009059"; orig_transcript_id "gnl|WGS:JAAVVJ|G4P62_T014868"; product "transcript variant X1"; protein_id "KAF7222568.1"; exon_number "8";
CM025012.1	Genbank	CDS	30984516	30985011	.	-	0	gene_id "G4P62_009059"; transcript_id "gnl|WGS:JAAVVJ|G4P62_T014868"; gbkey "CDS"; gene "ubxn7"; locus_tag "G4P62_009059"; orig_transcript_id "gnl|WGS:JAAVVJ|G4P62_T014868"; product "transcript variant X1"; protein_id "KAF7222568.1"; exon_number "9";
CM025012.1	Genbank	CDS	30984298	30984377	.	-	2	gene_id "G4P62_009059"; transcript_id "gnl|WGS:JAAVVJ|G4P62_T014868"; gbkey "CDS"; gene "ubxn7"; locus_tag "G4P62_009059"; orig_transcript_id "gnl|WGS:JAAVVJ|G4P62_T014868"; product "transcript variant X1"; protein_id "KAF7222568.1"; exon_number "10";
CM025012.1	Genbank	CDS	30984042	30984200	.	-	0	gene_id "G4P62_009059"; transcript_id "gnl|WGS:JAAVVJ|G4P62_T014868"; gbkey "CDS"; gene "ubxn7"; locus_tag "G4P62_009059"; orig_transcript_id "gnl|WGS:JAAVVJ|G4P62_T014868"; product "transcript variant X1"; protein_id "KAF7222568.1"; exon_number "11";
CM025012.1	Genbank	start_codon	30996725	30996727	.	-	0	gene_id "G4P62_009059"; transcript_id "gnl|WGS:JAAVVJ|G4P62_T014868"; gbkey "CDS"; gene "ubxn7"; locus_tag "G4P62_009059"; orig_transcript_id "gnl|WGS:JAAVVJ|G4P62_T014868"; product "transcript variant X1"; protein_id "KAF7222568.1"; exon_number "1";
CM025012.1	Genbank	stop_codon	30984039	30984041	.	-	0	gene_id "G4P62_009059"; transcript_id "gnl|WGS:JAAVVJ|G4P62_T014868"; gbkey "CDS"; gene "ubxn7"; locus_tag "G4P62_009059"; orig_transcript_id "gnl|WGS:JAAVVJ|G4P62_T014868"; product "transcript variant X1"; protein_id "KAF7222568.1"; exon_number "11";
CM025012.1	Genbank	transcript	30982819	30993811	.	-	.	gene_id "G4P62_009059"; transcript_id "gnl|WGS:JAAVVJ|G4P62_T014869"; gbkey "mRNA"; gene "ubxn7"; locus_tag "G4P62_009059"; note "transcript variant X2"; orig_protein_id "gnl|WGS:JAAVVJ|G4P62_P014869"; orig_transcript_id "gnl|WGS:JAAVVJ|G4P62_T014869"; product "UBX domain protein 7"; transcript_biotype "mRNA";
CM025012.1	Genbank	exon	30993711	30993811	.	-	.	gene_id "G4P62_009059"; transcript_id "gnl|WGS:JAAVVJ|G4P62_T014869"; gene "ubxn7"; locus_tag "G4P62_009059"; note "transcript variant X2"; orig_protein_id "gnl|WGS:JAAVVJ|G4P62_P014869"; orig_transcript_id "gnl|WGS:JAAVVJ|G4P62_T014869"; product "UBX domain protein 7"; transcript_biotype "mRNA"; exon_number "1";
CM025012.1	Genbank	exon	30990923	30991076	.	-	.	gene_id "G4P62_009059"; transcript_id "gnl|WGS:JAAVVJ|G4P62_T014869"; gene "ubxn7"; locus_tag "G4P62_009059"; note "transcript variant X2"; orig_protein_id "gnl|WGS:JAAVVJ|G4P62_P014869"; orig_transcript_id "gnl|WGS:JAAVVJ|G4P62_T014869"; product "UBX domain protein 7"; transcript_biotype "mRNA"; exon_number "2";
CM025012.1	Genbank	exon	30990698	30990762	.	-	.	gene_id "G4P62_009059"; transcript_id "gnl|WGS:JAAVVJ|G4P62_T014869"; gene "ubxn7"; locus_tag "G4P62_009059"; note "transcript variant X2"; orig_protein_id "gnl|WGS:JAAVVJ|G4P62_P014869"; orig_transcript_id "gnl|WGS:JAAVVJ|G4P62_T014869"; product "UBX domain protein 7"; transcript_biotype "mRNA"; exon_number "3";
CM025012.1	Genbank	exon	30990539	30990604	.	-	.	gene_id "G4P62_009059"; transcript_id "gnl|WGS:JAAVVJ|G4P62_T014869"; gene "ubxn7"; locus_tag "G4P62_009059"; note "transcript variant X2"; orig_protein_id "gnl|WGS:JAAVVJ|G4P62_P014869"; orig_transcript_id "gnl|WGS:JAAVVJ|G4P62_T014869"; product "UBX domain protein 7"; transcript_biotype "mRNA"; exon_number "4";
CM025012.1	Genbank	exon	30990318	30990430	.	-	.	gene_id "G4P62_009059"; transcript_id "gnl|WGS:JAAVVJ|G4P62_T014869"; gene "ubxn7"; locus_tag "G4P62_009059"; note "transcript variant X2"; orig_protein_id "gnl|WGS:JAAVVJ|G4P62_P014869"; orig_transcript_id "gnl|WGS:JAAVVJ|G4P62_T014869"; product "UBX domain protein 7"; transcript_biotype "mRNA"; exon_number "5";
CM025012.1	Genbank	exon	30989896	30990042	.	-	.	gene_id "G4P62_009059"; transcript_id "gnl|WGS:JAAVVJ|G4P62_T014869"; gene "ubxn7"; locus_tag "G4P62_009059"; note "transcript variant X2"; orig_protein_id "gnl|WGS:JAAVVJ|G4P62_P014869"; orig_transcript_id "gnl|WGS:JAAVVJ|G4P62_T014869"; product "UBX domain protein 7"; transcript_biotype "mRNA"; exon_number "6";
CM025012.1	Genbank	exon	30989607	30989697	.	-	.	gene_id "G4P62_009059"; transcript_id "gnl|WGS:JAAVVJ|G4P62_T014869"; gene "ubxn7"; locus_tag "G4P62_009059"; note "transcript variant X2"; orig_protein_id "gnl|WGS:JAAVVJ|G4P62_P014869"; orig_transcript_id "gnl|WGS:JAAVVJ|G4P62_T014869"; product "UBX domain protein 7"; transcript_biotype "mRNA"; exon_number "7";
CM025012.1	Genbank	exon	30985230	30985360	.	-	.	gene_id "G4P62_009059"; transcript_id "gnl|WGS:JAAVVJ|G4P62_T014869"; gene "ubxn7"; locus_tag "G4P62_009059"; note "transcript variant X2"; orig_protein_id "gnl|WGS:JAAVVJ|G4P62_P014869"; orig_transcript_id "gnl|WGS:JAAVVJ|G4P62_T014869"; product "UBX domain protein 7"; transcript_biotype "mRNA"; exon_number "8";
CM025012.1	Genbank	exon	30984516	30985011	.	-	.	gene_id "G4P62_009059"; transcript_id "gnl|WGS:JAAVVJ|G4P62_T014869"; gene "ubxn7"; locus_tag "G4P62_009059"; note "transcript variant X2"; orig_protein_id "gnl|WGS:JAAVVJ|G4P62_P014869"; orig_transcript_id "gnl|WGS:JAAVVJ|G4P62_T014869"; product "UBX domain protein 7"; transcript_biotype "mRNA"; exon_number "9";
CM025012.1	Genbank	exon	30984298	30984377	.	-	.	gene_id "G4P62_009059"; transcript_id "gnl|WGS:JAAVVJ|G4P62_T014869"; gene "ubxn7"; locus_tag "G4P62_009059"; note "transcript variant X2"; orig_protein_id "gnl|WGS:JAAVVJ|G4P62_P014869"; orig_transcript_id "gnl|WGS:JAAVVJ|G4P62_T014869"; product "UBX domain protein 7"; transcript_biotype "mRNA"; exon_number "10";
CM025012.1	Genbank	exon	30982819	30984200	.	-	.	gene_id "G4P62_009059"; transcript_id "gnl|WGS:JAAVVJ|G4P62_T014869"; gene "ubxn7"; locus_tag "G4P62_009059"; note "transcript variant X2"; orig_protein_id "gnl|WGS:JAAVVJ|G4P62_P014869"; orig_transcript_id "gnl|WGS:JAAVVJ|G4P62_T014869"; product "UBX domain protein 7"; transcript_biotype "mRNA"; exon_number "11";
CM025012.1	Genbank	CDS	30993711	30993720	.	-	0	gene_id "G4P62_009059"; transcript_id "gnl|WGS:JAAVVJ|G4P62_T014869"; gbkey "CDS"; gene "ubxn7"; locus_tag "G4P62_009059"; orig_transcript_id "gnl|WGS:JAAVVJ|G4P62_T014869"; product "transcript variant X2"; protein_id "KAF7222569.1"; exon_number "1";
CM025012.1	Genbank	CDS	30990923	30991076	.	-	2	gene_id "G4P62_009059"; transcript_id "gnl|WGS:JAAVVJ|G4P62_T014869"; gbkey "CDS"; gene "ubxn7"; locus_tag "G4P62_009059"; orig_transcript_id "gnl|WGS:JAAVVJ|G4P62_T014869"; product "transcript variant X2"; protein_id "KAF7222569.1"; exon_number "2";
CM025012.1	Genbank	CDS	30990698	30990762	.	-	1	gene_id "G4P62_009059"; transcript_id "gnl|WGS:JAAVVJ|G4P62_T014869"; gbkey "CDS"; gene "ubxn7"; locus_tag "G4P62_009059"; orig_transcript_id "gnl|WGS:JAAVVJ|G4P62_T014869"; product "transcript variant X2"; protein_id "KAF7222569.1"; exon_number "3";
CM025012.1	Genbank	CDS	30990539	30990604	.	-	2	gene_id "G4P62_009059"; transcript_id "gnl|WGS:JAAVVJ|G4P62_T014869"; gbkey "CDS"; gene "ubxn7"; locus_tag "G4P62_009059"; orig_transcript_id "gnl|WGS:JAAVVJ|G4P62_T014869"; product "transcript variant X2"; protein_id "KAF7222569.1"; exon_number "4";
CM025012.1	Genbank	CDS	30990318	30990430	.	-	2	gene_id "G4P62_009059"; transcript_id "gnl|WGS:JAAVVJ|G4P62_T014869"; gbkey "CDS"; gene "ubxn7"; locus_tag "G4P62_009059"; orig_transcript_id "gnl|WGS:JAAVVJ|G4P62_T014869"; product "transcript variant X2"; protein_id "KAF7222569.1"; exon_number "5";
CM025012.1	Genbank	CDS	30989896	30990042	.	-	0	gene_id "G4P62_009059"; transcript_id "gnl|WGS:JAAVVJ|G4P62_T014869"; gbkey "CDS"; gene "ubxn7"; locus_tag "G4P62_009059"; orig_transcript_id "gnl|WGS:JAAVVJ|G4P62_T014869"; product "transcript variant X2"; protein_id "KAF7222569.1"; exon_number "6";
CM025012.1	Genbank	CDS	30989607	30989697	.	-	0	gene_id "G4P62_009059"; transcript_id "gnl|WGS:JAAVVJ|G4P62_T014869"; gbkey "CDS"; gene "ubxn7"; locus_tag "G4P62_009059"; orig_transcript_id "gnl|WGS:JAAVVJ|G4P62_T014869"; product "transcript variant X2"; protein_id "KAF7222569.1"; exon_number "7";
CM025012.1	Genbank	CDS	30985230	30985360	.	-	2	gene_id "G4P62_009059"; transcript_id "gnl|WGS:JAAVVJ|G4P62_T014869"; gbkey "CDS"; gene "ubxn7"; locus_tag "G4P62_009059"; orig_transcript_id "gnl|WGS:JAAVVJ|G4P62_T014869"; product "transcript variant X2"; protein_id "KAF7222569.1"; exon_number "8";
CM025012.1	Genbank	CDS	30984516	30985011	.	-	0	gene_id "G4P62_009059"; transcript_id "gnl|WGS:JAAVVJ|G4P62_T014869"; gbkey "CDS"; gene "ubxn7"; locus_tag "G4P62_009059"; orig_transcript_id "gnl|WGS:JAAVVJ|G4P62_T014869"; product "transcript variant X2"; protein_id "KAF7222569.1"; exon_number "9";
CM025012.1	Genbank	CDS	30984298	30984377	.	-	2	gene_id "G4P62_009059"; transcript_id "gnl|WGS:JAAVVJ|G4P62_T014869"; gbkey "CDS"; gene "ubxn7"; locus_tag "G4P62_009059"; orig_transcript_id "gnl|WGS:JAAVVJ|G4P62_T014869"; product "transcript variant X2"; protein_id "KAF7222569.1"; exon_number "10";
CM025012.1	Genbank	CDS	30984042	30984200	.	-	0	gene_id "G4P62_009059"; transcript_id "gnl|WGS:JAAVVJ|G4P62_T014869"; gbkey "CDS"; gene "ubxn7"; locus_tag "G4P62_009059"; orig_transcript_id "gnl|WGS:JAAVVJ|G4P62_T014869"; product "transcript variant X2"; protein_id "KAF7222569.1"; exon_number "11";
CM025012.1	Genbank	start_codon	30993718	30993720	.	-	0	gene_id "G4P62_009059"; transcript_id "gnl|WGS:JAAVVJ|G4P62_T014869"; gbkey "CDS"; gene "ubxn7"; locus_tag "G4P62_009059"; orig_transcript_id "gnl|WGS:JAAVVJ|G4P62_T014869"; product "transcript variant X2"; protein_id "KAF7222569.1"; exon_number "1";
CM025012.1	Genbank	stop_codon	30984039	30984041	.	-	0	gene_id "G4P62_009059"; transcript_id "gnl|WGS:JAAVVJ|G4P62_T014869"; gbkey "CDS"; gene "ubxn7"; locus_tag "G4P62_009059"; orig_transcript_id "gnl|WGS:JAAVVJ|G4P62_T014869"; product "transcript variant X2"; protein_id "KAF7222569.1"; exon_number "11";
CM025012.1	Genbank	gene	30997021	31003082	.	-	.	gene_id "G4P62_009060"; transcript_id ""; description "protein phosphatase 1 regulatory subunit 7"; gbkey "Gene"; gene "ppp1r7"; gene_biotype "protein_coding"; locus_tag "G4P62_009060";
CM025012.1	Genbank	transcript	30997021	31003082	.	-	.	gene_id "G4P62_009060"; transcript_id "gnl|WGS:JAAVVJ|G4P62_T014870"; gbkey "mRNA"; gene "ppp1r7"; locus_tag "G4P62_009060"; note "transcript variant X1"; orig_protein_id "gnl|WGS:JAAVVJ|G4P62_P014870"; orig_transcript_id "gnl|WGS:JAAVVJ|G4P62_T014870"; product "protein phosphatase 1 regulatory subunit 7"; transcript_biotype "mRNA";
CM025012.1	Genbank	exon	31002999	31003082	.	-	.	gene_id "G4P62_009060"; transcript_id "gnl|WGS:JAAVVJ|G4P62_T014870"; gene "ppp1r7"; locus_tag "G4P62_009060"; note "transcript variant X1"; orig_protein_id "gnl|WGS:JAAVVJ|G4P62_P014870"; orig_transcript_id "gnl|WGS:JAAVVJ|G4P62_T014870"; product "protein phosphatase 1 regulatory subunit 7"; transcript_biotype "mRNA"; exon_number "1";
CM025012.1	Genbank	exon	31001807	31001902	.	-	.	gene_id "G4P62_009060"; transcript_id "gnl|WGS:JAAVVJ|G4P62_T014870"; gene "ppp1r7"; locus_tag "G4P62_009060"; note "transcript variant X1"; orig_protein_id "gnl|WGS:JAAVVJ|G4P62_P014870"; orig_transcript_id "gnl|WGS:JAAVVJ|G4P62_T014870"; product "protein phosphatase 1 regulatory subunit 7"; transcript_biotype "mRNA"; exon_number "2";
CM025012.1	Genbank	exon	31001652	31001707	.	-	.	gene_id "G4P62_009060"; transcript_id "gnl|WGS:JAAVVJ|G4P62_T014870"; gene "ppp1r7"; locus_tag "G4P62_009060"; note "transcript variant X1"; orig_protein_id "gnl|WGS:JAAVVJ|G4P62_P014870"; orig_transcript_id "gnl|WGS:JAAVVJ|G4P62_T014870"; product "protein phosphatase 1 regulatory subunit 7"; transcript_biotype "mRNA"; exon_number "3";
CM025012.1	Genbank	exon	31001452	31001517	.	-	.	gene_id "G4P62_009060"; transcript_id "gnl|WGS:JAAVVJ|G4P62_T014870"; gene "ppp1r7"; locus_tag "G4P62_009060"; note "transcript variant X1"; orig_protein_id "gnl|WGS:JAAVVJ|G4P62_P014870"; orig_transcript_id "gnl|WGS:JAAVVJ|G4P62_T014870"; product "protein phosphatase 1 regulatory subunit 7"; transcript_biotype "mRNA"; exon_number "4";
CM025012.1	Genbank	exon	31001200	31001330	.	-	.	gene_id "G4P62_009060"; transcript_id "gnl|WGS:JAAVVJ|G4P62_T014870"; gene "ppp1r7"; locus_tag "G4P62_009060"; note "transcript variant X1"; orig_protein_id "gnl|WGS:JAAVVJ|G4P62_P014870"; orig_transcript_id "gnl|WGS:JAAVVJ|G4P62_T014870"; product "protein phosphatase 1 regulatory subunit 7"; transcript_biotype "mRNA"; exon_number "5";
CM025012.1	Genbank	exon	31000933	31001095	.	-	.	gene_id "G4P62_009060"; transcript_id "gnl|WGS:JAAVVJ|G4P62_T014870"; gene "ppp1r7"; locus_tag "G4P62_009060"; note "transcript variant X1"; orig_protein_id "gnl|WGS:JAAVVJ|G4P62_P014870"; orig_transcript_id "gnl|WGS:JAAVVJ|G4P62_T014870"; product "protein phosphatase 1 regulatory subunit 7"; transcript_biotype "mRNA"; exon_number "6";
CM025012.1	Genbank	exon	31000680	31000796	.	-	.	gene_id "G4P62_009060"; transcript_id "gnl|WGS:JAAVVJ|G4P62_T014870"; gene "ppp1r7"; locus_tag "G4P62_009060"; note "transcript variant X1"; orig_protein_id "gnl|WGS:JAAVVJ|G4P62_P014870"; orig_transcript_id "gnl|WGS:JAAVVJ|G4P62_T014870"; product "protein phosphatase 1 regulatory subunit 7"; transcript_biotype "mRNA"; exon_number "7";
CM025012.1	Genbank	exon	31000494	31000598	.	-	.	gene_id "G4P62_009060"; transcript_id "gnl|WGS:JAAVVJ|G4P62_T014870"; gene "ppp1r7"; locus_tag "G4P62_009060"; note "transcript variant X1"; orig_protein_id "gnl|WGS:JAAVVJ|G4P62_P014870"; orig_transcript_id "gnl|WGS:JAAVVJ|G4P62_T014870"; product "protein phosphatase 1 regulatory subunit 7"; transcript_biotype "mRNA"; exon_number "8";
CM025012.1	Genbank	exon	31000320	31000406	.	-	.	gene_id "G4P62_009060"; transcript_id "gnl|WGS:JAAVVJ|G4P62_T014870"; gene "ppp1r7"; locus_tag "G4P62_009060"; note "transcript variant X1"; orig_protein_id "gnl|WGS:JAAVVJ|G4P62_P014870"; orig_transcript_id "gnl|WGS:JAAVVJ|G4P62_T014870"; product "protein phosphatase 1 regulatory subunit 7"; transcript_biotype "mRNA"; exon_number "9";
CM025012.1	Genbank	exon	30997021	30998902	.	-	.	gene_id "G4P62_009060"; transcript_id "gnl|WGS:JAAVVJ|G4P62_T014870"; gene "ppp1r7"; locus_tag "G4P62_009060"; note "transcript variant X1"; orig_protein_id "gnl|WGS:JAAVVJ|G4P62_P014870"; orig_transcript_id "gnl|WGS:JAAVVJ|G4P62_T014870"; product "protein phosphatase 1 regulatory subunit 7"; transcript_biotype "mRNA"; exon_number "10";
CM025012.1	Genbank	CDS	31002999	31003038	.	-	0	gene_id "G4P62_009060"; transcript_id "gnl|WGS:JAAVVJ|G4P62_T014870"; gbkey "CDS"; gene "ppp1r7"; locus_tag "G4P62_009060"; orig_transcript_id "gnl|WGS:JAAVVJ|G4P62_T014870"; product "transcript variant X1"; protein_id "KAF7222570.1"; exon_number "1";
CM025012.1	Genbank	CDS	31001807	31001902	.	-	2	gene_id "G4P62_009060"; transcript_id "gnl|WGS:JAAVVJ|G4P62_T014870"; gbkey "CDS"; gene "ppp1r7"; locus_tag "G4P62_009060"; orig_transcript_id "gnl|WGS:JAAVVJ|G4P62_T014870"; product "transcript variant X1"; protein_id "KAF7222570.1"; exon_number "2";
CM025012.1	Genbank	CDS	31001652	31001707	.	-	2	gene_id "G4P62_009060"; transcript_id "gnl|WGS:JAAVVJ|G4P62_T014870"; gbkey "CDS"; gene "ppp1r7"; locus_tag "G4P62_009060"; orig_transcript_id "gnl|WGS:JAAVVJ|G4P62_T014870"; product "transcript variant X1"; protein_id "KAF7222570.1"; exon_number "3";
CM025012.1	Genbank	CDS	31001452	31001517	.	-	0	gene_id "G4P62_009060"; transcript_id "gnl|WGS:JAAVVJ|G4P62_T014870"; gbkey "CDS"; gene "ppp1r7"; locus_tag "G4P62_009060"; orig_transcript_id "gnl|WGS:JAAVVJ|G4P62_T014870"; product "transcript variant X1"; protein_id "KAF7222570.1"; exon_number "4";
CM025012.1	Genbank	CDS	31001200	31001330	.	-	0	gene_id "G4P62_009060"; transcript_id "gnl|WGS:JAAVVJ|G4P62_T014870"; gbkey "CDS"; gene "ppp1r7"; locus_tag "G4P62_009060"; orig_transcript_id "gnl|WGS:JAAVVJ|G4P62_T014870"; product "transcript variant X1"; protein_id "KAF7222570.1"; exon_number "5";
CM025012.1	Genbank	CDS	31000933	31001095	.	-	1	gene_id "G4P62_009060"; transcript_id "gnl|WGS:JAAVVJ|G4P62_T014870"; gbkey "CDS"; gene "ppp1r7"; locus_tag "G4P62_009060"; orig_transcript_id "gnl|WGS:JAAVVJ|G4P62_T014870"; product "transcript variant X1"; protein_id "KAF7222570.1"; exon_number "6";
CM025012.1	Genbank	CDS	31000680	31000796	.	-	0	gene_id "G4P62_009060"; transcript_id "gnl|WGS:JAAVVJ|G4P62_T014870"; gbkey "CDS"; gene "ppp1r7"; locus_tag "G4P62_009060"; orig_transcript_id "gnl|WGS:JAAVVJ|G4P62_T014870"; product "transcript variant X1"; protein_id "KAF7222570.1"; exon_number "7";
CM025012.1	Genbank	CDS	31000494	31000598	.	-	0	gene_id "G4P62_009060"; transcript_id "gnl|WGS:JAAVVJ|G4P62_T014870"; gbkey "CDS"; gene "ppp1r7"; locus_tag "G4P62_009060"; orig_transcript_id "gnl|WGS:JAAVVJ|G4P62_T014870"; product "transcript variant X1"; protein_id "KAF7222570.1"; exon_number "8";
CM025012.1	Genbank	CDS	31000320	31000406	.	-	0	gene_id "G4P62_009060"; transcript_id "gnl|WGS:JAAVVJ|G4P62_T014870"; gbkey "CDS"; gene "ppp1r7"; locus_tag "G4P62_009060"; orig_transcript_id "gnl|WGS:JAAVVJ|G4P62_T014870"; product "transcript variant X1"; protein_id "KAF7222570.1"; exon_number "9";
CM025012.1	Genbank	CDS	30998729	30998902	.	-	0	gene_id "G4P62_009060"; transcript_id "gnl|WGS:JAAVVJ|G4P62_T014870"; gbkey "CDS"; gene "ppp1r7"; locus_tag "G4P62_009060"; orig_transcript_id "gnl|WGS:JAAVVJ|G4P62_T014870"; product "transcript variant X1"; protein_id "KAF7222570.1"; exon_number "10";
CM025012.1	Genbank	start_codon	31003036	31003038	.	-	0	gene_id "G4P62_009060"; transcript_id "gnl|WGS:JAAVVJ|G4P62_T014870"; gbkey "CDS"; gene "ppp1r7"; locus_tag "G4P62_009060"; orig_transcript_id "gnl|WGS:JAAVVJ|G4P62_T014870"; product "transcript variant X1"; protein_id "KAF7222570.1"; exon_number "1";
CM025012.1	Genbank	stop_codon	30998726	30998728	.	-	0	gene_id "G4P62_009060"; transcript_id "gnl|WGS:JAAVVJ|G4P62_T014870"; gbkey "CDS"; gene "ppp1r7"; locus_tag "G4P62_009060"; orig_transcript_id "gnl|WGS:JAAVVJ|G4P62_T014870"; product "transcript variant X1"; protein_id "KAF7222570.1"; exon_number "10";
CM025012.1	Genbank	transcript	30997021	31003068	.	-	.	gene_id "G4P62_009060"; transcript_id "gnl|WGS:JAAVVJ|G4P62_T014871"; gbkey "mRNA"; gene "ppp1r7"; locus_tag "G4P62_009060"; note "transcript variant X2"; orig_protein_id "gnl|WGS:JAAVVJ|G4P62_P014871"; orig_transcript_id "gnl|WGS:JAAVVJ|G4P62_T014871"; product "protein phosphatase 1 regulatory subunit 7"; transcript_biotype "mRNA";
CM025012.1	Genbank	exon	31002999	31003068	.	-	.	gene_id "G4P62_009060"; transcript_id "gnl|WGS:JAAVVJ|G4P62_T014871"; gene "ppp1r7"; locus_tag "G4P62_009060"; note "transcript variant X2"; orig_protein_id "gnl|WGS:JAAVVJ|G4P62_P014871"; orig_transcript_id "gnl|WGS:JAAVVJ|G4P62_T014871"; product "protein phosphatase 1 regulatory subunit 7"; transcript_biotype "mRNA"; exon_number "1";
CM025012.1	Genbank	exon	31001807	31001899	.	-	.	gene_id "G4P62_009060"; transcript_id "gnl|WGS:JAAVVJ|G4P62_T014871"; gene "ppp1r7"; locus_tag "G4P62_009060"; note "transcript variant X2"; orig_protein_id "gnl|WGS:JAAVVJ|G4P62_P014871"; orig_transcript_id "gnl|WGS:JAAVVJ|G4P62_T014871"; product "protein phosphatase 1 regulatory subunit 7"; transcript_biotype "mRNA"; exon_number "2";
CM025012.1	Genbank	exon	31001652	31001707	.	-	.	gene_id "G4P62_009060"; transcript_id "gnl|WGS:JAAVVJ|G4P62_T014871"; gene "ppp1r7"; locus_tag "G4P62_009060"; note "transcript variant X2"; orig_protein_id "gnl|WGS:JAAVVJ|G4P62_P014871"; orig_transcript_id "gnl|WGS:JAAVVJ|G4P62_T014871"; product "protein phosphatase 1 regulatory subunit 7"; transcript_biotype "mRNA"; exon_number "3";
CM025012.1	Genbank	exon	31001452	31001517	.	-	.	gene_id "G4P62_009060"; transcript_id "gnl|WGS:JAAVVJ|G4P62_T014871"; gene "ppp1r7"; locus_tag "G4P62_009060"; note "transcript variant X2"; orig_protein_id "gnl|WGS:JAAVVJ|G4P62_P014871"; orig_transcript_id "gnl|WGS:JAAVVJ|G4P62_T014871"; product "protein phosphatase 1 regulatory subunit 7"; transcript_biotype "mRNA"; exon_number "4";
CM025012.1	Genbank	exon	31001200	31001330	.	-	.	gene_id "G4P62_009060"; transcript_id "gnl|WGS:JAAVVJ|G4P62_T014871"; gene "ppp1r7"; locus_tag "G4P62_009060"; note "transcript variant X2"; orig_protein_id "gnl|WGS:JAAVVJ|G4P62_P014871"; orig_transcript_id "gnl|WGS:JAAVVJ|G4P62_T014871"; product "protein phosphatase 1 regulatory subunit 7"; transcript_biotype "mRNA"; exon_number "5";
CM025012.1	Genbank	exon	31000933	31001095	.	-	.	gene_id "G4P62_009060"; transcript_id "gnl|WGS:JAAVVJ|G4P62_T014871"; gene "ppp1r7"; locus_tag "G4P62_009060"; note "transcript variant X2"; orig_protein_id "gnl|WGS:JAAVVJ|G4P62_P014871"; orig_transcript_id "gnl|WGS:JAAVVJ|G4P62_T014871"; product "protein phosphatase 1 regulatory subunit 7"; transcript_biotype "mRNA"; exon_number "6";
CM025012.1	Genbank	exon	31000680	31000796	.	-	.	gene_id "G4P62_009060"; transcript_id "gnl|WGS:JAAVVJ|G4P62_T014871"; gene "ppp1r7"; locus_tag "G4P62_009060"; note "transcript variant X2"; orig_protein_id "gnl|WGS:JAAVVJ|G4P62_P014871"; orig_transcript_id "gnl|WGS:JAAVVJ|G4P62_T014871"; product "protein phosphatase 1 regulatory subunit 7"; transcript_biotype "mRNA"; exon_number "7";
CM025012.1	Genbank	exon	31000494	31000598	.	-	.	gene_id "G4P62_009060"; transcript_id "gnl|WGS:JAAVVJ|G4P62_T014871"; gene "ppp1r7"; locus_tag "G4P62_009060"; note "transcript variant X2"; orig_protein_id "gnl|WGS:JAAVVJ|G4P62_P014871"; orig_transcript_id "gnl|WGS:JAAVVJ|G4P62_T014871"; product "protein phosphatase 1 regulatory subunit 7"; transcript_biotype "mRNA"; exon_number "8";
CM025012.1	Genbank	exon	31000320	31000406	.	-	.	gene_id "G4P62_009060"; transcript_id "gnl|WGS:JAAVVJ|G4P62_T014871"; gene "ppp1r7"; locus_tag "G4P62_009060"; note "transcript variant X2"; orig_protein_id "gnl|WGS:JAAVVJ|G4P62_P014871"; orig_transcript_id "gnl|WGS:JAAVVJ|G4P62_T014871"; product "protein phosphatase 1 regulatory subunit 7"; transcript_biotype "mRNA"; exon_number "9";
CM025012.1	Genbank	exon	30997021	30998902	.	-	.	gene_id "G4P62_009060"; transcript_id "gnl|WGS:JAAVVJ|G4P62_T014871"; gene "ppp1r7"; locus_tag "G4P62_009060"; note "transcript variant X2"; orig_protein_id "gnl|WGS:JAAVVJ|G4P62_P014871"; orig_transcript_id "gnl|WGS:JAAVVJ|G4P62_T014871"; product "protein phosphatase 1 regulatory subunit 7"; transcript_biotype "mRNA"; exon_number "10";
CM025012.1	Genbank	CDS	31002999	31003038	.	-	0	gene_id "G4P62_009060"; transcript_id "gnl|WGS:JAAVVJ|G4P62_T014871"; gbkey "CDS"; gene "ppp1r7"; locus_tag "G4P62_009060"; orig_transcript_id "gnl|WGS:JAAVVJ|G4P62_T014871"; product "transcript variant X2"; protein_id "KAF7222571.1"; exon_number "1";
CM025012.1	Genbank	CDS	31001807	31001899	.	-	2	gene_id "G4P62_009060"; transcript_id "gnl|WGS:JAAVVJ|G4P62_T014871"; gbkey "CDS"; gene "ppp1r7"; locus_tag "G4P62_009060"; orig_transcript_id "gnl|WGS:JAAVVJ|G4P62_T014871"; product "transcript variant X2"; protein_id "KAF7222571.1"; exon_number "2";
CM025012.1	Genbank	CDS	31001652	31001707	.	-	2	gene_id "G4P62_009060"; transcript_id "gnl|WGS:JAAVVJ|G4P62_T014871"; gbkey "CDS"; gene "ppp1r7"; locus_tag "G4P62_009060"; orig_transcript_id "gnl|WGS:JAAVVJ|G4P62_T014871"; product "transcript variant X2"; protein_id "KAF7222571.1"; exon_number "3";
CM025012.1	Genbank	CDS	31001452	31001517	.	-	0	gene_id "G4P62_009060"; transcript_id "gnl|WGS:JAAVVJ|G4P62_T014871"; gbkey "CDS"; gene "ppp1r7"; locus_tag "G4P62_009060"; orig_transcript_id "gnl|WGS:JAAVVJ|G4P62_T014871"; product "transcript variant X2"; protein_id "KAF7222571.1"; exon_number "4";
CM025012.1	Genbank	CDS	31001200	31001330	.	-	0	gene_id "G4P62_009060"; transcript_id "gnl|WGS:JAAVVJ|G4P62_T014871"; gbkey "CDS"; gene "ppp1r7"; locus_tag "G4P62_009060"; orig_transcript_id "gnl|WGS:JAAVVJ|G4P62_T014871"; product "transcript variant X2"; protein_id "KAF7222571.1"; exon_number "5";
CM025012.1	Genbank	CDS	31000933	31001095	.	-	1	gene_id "G4P62_009060"; transcript_id "gnl|WGS:JAAVVJ|G4P62_T014871"; gbkey "CDS"; gene "ppp1r7"; locus_tag "G4P62_009060"; orig_transcript_id "gnl|WGS:JAAVVJ|G4P62_T014871"; product "transcript variant X2"; protein_id "KAF7222571.1"; exon_number "6";
CM025012.1	Genbank	CDS	31000680	31000796	.	-	0	gene_id "G4P62_009060"; transcript_id "gnl|WGS:JAAVVJ|G4P62_T014871"; gbkey "CDS"; gene "ppp1r7"; locus_tag "G4P62_009060"; orig_transcript_id "gnl|WGS:JAAVVJ|G4P62_T014871"; product "transcript variant X2"; protein_id "KAF7222571.1"; exon_number "7";
CM025012.1	Genbank	CDS	31000494	31000598	.	-	0	gene_id "G4P62_009060"; transcript_id "gnl|WGS:JAAVVJ|G4P62_T014871"; gbkey "CDS"; gene "ppp1r7"; locus_tag "G4P62_009060"; orig_transcript_id "gnl|WGS:JAAVVJ|G4P62_T014871"; product "transcript variant X2"; protein_id "KAF7222571.1"; exon_number "8";
CM025012.1	Genbank	CDS	31000320	31000406	.	-	0	gene_id "G4P62_009060"; transcript_id "gnl|WGS:JAAVVJ|G4P62_T014871"; gbkey "CDS"; gene "ppp1r7"; locus_tag "G4P62_009060"; orig_transcript_id "gnl|WGS:JAAVVJ|G4P62_T014871"; product "transcript variant X2"; protein_id "KAF7222571.1"; exon_number "9";
CM025012.1	Genbank	CDS	30998729	30998902	.	-	0	gene_id "G4P62_009060"; transcript_id "gnl|WGS:JAAVVJ|G4P62_T014871"; gbkey "CDS"; gene "ppp1r7"; locus_tag "G4P62_009060"; orig_transcript_id "gnl|WGS:JAAVVJ|G4P62_T014871"; product "transcript variant X2"; protein_id "KAF7222571.1"; exon_number "10";
CM025012.1	Genbank	start_codon	31003036	31003038	.	-	0	gene_id "G4P62_009060"; transcript_id "gnl|WGS:JAAVVJ|G4P62_T014871"; gbkey "CDS"; gene "ppp1r7"; locus_tag "G4P62_009060"; orig_transcript_id "gnl|WGS:JAAVVJ|G4P62_T014871"; product "transcript variant X2"; protein_id "KAF7222571.1"; exon_number "1";
CM025012.1	Genbank	stop_codon	30998726	30998728	.	-	0	gene_id "G4P62_009060"; transcript_id "gnl|WGS:JAAVVJ|G4P62_T014871"; gbkey "CDS"; gene "ppp1r7"; locus_tag "G4P62_009060"; orig_transcript_id "gnl|WGS:JAAVVJ|G4P62_T014871"; product "transcript variant X2"; protein_id "KAF7222571.1"; exon_number "10";
CM025012.1	Genbank	gene	31007340	31014618	.	+	.	gene_id "G4P62_009061"; transcript_id ""; description "uncharacterized protein LOC107383973"; gbkey "Gene"; gene_biotype "protein_coding"; locus_tag "G4P62_009061"; note "LOC107383973";
CM025012.1	Genbank	transcript	31007340	31014618	.	+	.	gene_id "G4P62_009061"; transcript_id "gnl|WGS:JAAVVJ|G4P62_T014872"; gbkey "mRNA"; locus_tag "G4P62_009061"; orig_protein_id "gnl|WGS:JAAVVJ|G4P62_P014872"; orig_transcript_id "gnl|WGS:JAAVVJ|G4P62_T014872"; product "putative LOC107383973-like protein"; transcript_biotype "mRNA";
CM025012.1	Genbank	exon	31007340	31007573	.	+	.	gene_id "G4P62_009061"; transcript_id "gnl|WGS:JAAVVJ|G4P62_T014872"; locus_tag "G4P62_009061"; orig_protein_id "gnl|WGS:JAAVVJ|G4P62_P014872"; orig_transcript_id "gnl|WGS:JAAVVJ|G4P62_T014872"; product "putative LOC107383973-like protein"; transcript_biotype "mRNA"; exon_number "1";
CM025012.1	Genbank	exon	31010458	31010640	.	+	.	gene_id "G4P62_009061"; transcript_id "gnl|WGS:JAAVVJ|G4P62_T014872"; locus_tag "G4P62_009061"; orig_protein_id "gnl|WGS:JAAVVJ|G4P62_P014872"; orig_transcript_id "gnl|WGS:JAAVVJ|G4P62_T014872"; product "putative LOC107383973-like protein"; transcript_biotype "mRNA"; exon_number "2";
CM025012.1	Genbank	exon	31010731	31010982	.	+	.	gene_id "G4P62_009061"; transcript_id "gnl|WGS:JAAVVJ|G4P62_T014872"; locus_tag "G4P62_009061"; orig_protein_id "gnl|WGS:JAAVVJ|G4P62_P014872"; orig_transcript_id "gnl|WGS:JAAVVJ|G4P62_T014872"; product "putative LOC107383973-like protein"; transcript_biotype "mRNA"; exon_number "3";
CM025012.1	Genbank	exon	31011067	31011180	.	+	.	gene_id "G4P62_009061"; transcript_id "gnl|WGS:JAAVVJ|G4P62_T014872"; locus_tag "G4P62_009061"; orig_protein_id "gnl|WGS:JAAVVJ|G4P62_P014872"; orig_transcript_id "gnl|WGS:JAAVVJ|G4P62_T014872"; product "putative LOC107383973-like protein"; transcript_biotype "mRNA"; exon_number "4";
CM025012.1	Genbank	exon	31013865	31014618	.	+	.	gene_id "G4P62_009061"; transcript_id "gnl|WGS:JAAVVJ|G4P62_T014872"; locus_tag "G4P62_009061"; orig_protein_id "gnl|WGS:JAAVVJ|G4P62_P014872"; orig_transcript_id "gnl|WGS:JAAVVJ|G4P62_T014872"; product "putative LOC107383973-like protein"; transcript_biotype "mRNA"; exon_number "5";
CM025012.1	Genbank	CDS	31007465	31007573	.	+	0	gene_id "G4P62_009061"; transcript_id "gnl|WGS:JAAVVJ|G4P62_T014872"; gbkey "CDS"; locus_tag "G4P62_009061"; orig_transcript_id "gnl|WGS:JAAVVJ|G4P62_T014872"; product "putative LOC107383973-like protein"; protein_id "KAF7222572.1"; exon_number "1";
CM025012.1	Genbank	CDS	31010458	31010640	.	+	2	gene_id "G4P62_009061"; transcript_id "gnl|WGS:JAAVVJ|G4P62_T014872"; gbkey "CDS"; locus_tag "G4P62_009061"; orig_transcript_id "gnl|WGS:JAAVVJ|G4P62_T014872"; product "putative LOC107383973-like protein"; protein_id "KAF7222572.1"; exon_number "2";
CM025012.1	Genbank	CDS	31010731	31010982	.	+	2	gene_id "G4P62_009061"; transcript_id "gnl|WGS:JAAVVJ|G4P62_T014872"; gbkey "CDS"; locus_tag "G4P62_009061"; orig_transcript_id "gnl|WGS:JAAVVJ|G4P62_T014872"; product "putative LOC107383973-like protein"; protein_id "KAF7222572.1"; exon_number "3";
CM025012.1	Genbank	CDS	31011067	31011180	.	+	2	gene_id "G4P62_009061"; transcript_id "gnl|WGS:JAAVVJ|G4P62_T014872"; gbkey "CDS"; locus_tag "G4P62_009061"; orig_transcript_id "gnl|WGS:JAAVVJ|G4P62_T014872"; product "putative LOC107383973-like protein"; protein_id "KAF7222572.1"; exon_number "4";
CM025012.1	Genbank	CDS	31013865	31013944	.	+	2	gene_id "G4P62_009061"; transcript_id "gnl|WGS:JAAVVJ|G4P62_T014872"; gbkey "CDS"; locus_tag "G4P62_009061"; orig_transcript_id "gnl|WGS:JAAVVJ|G4P62_T014872"; product "putative LOC107383973-like protein"; protein_id "KAF7222572.1"; exon_number "5";
CM025012.1	Genbank	start_codon	31007465	31007467	.	+	0	gene_id "G4P62_009061"; transcript_id "gnl|WGS:JAAVVJ|G4P62_T014872"; gbkey "CDS"; locus_tag "G4P62_009061"; orig_transcript_id "gnl|WGS:JAAVVJ|G4P62_T014872"; product "putative LOC107383973-like protein"; protein_id "KAF7222572.1"; exon_number "1";
CM025012.1	Genbank	stop_codon	31013945	31013947	.	+	0	gene_id "G4P62_009061"; transcript_id "gnl|WGS:JAAVVJ|G4P62_T014872"; gbkey "CDS"; locus_tag "G4P62_009061"; orig_transcript_id "gnl|WGS:JAAVVJ|G4P62_T014872"; product "putative LOC107383973-like protein"; protein_id "KAF7222572.1"; exon_number "5";
CM025012.1	Genbank	gene	31016130	31020048	.	+	.	gene_id "G4P62_009062"; transcript_id ""; description "cell division cycle protein 20 homolog"; gbkey "Gene"; gene "cdc20"; gene_biotype "protein_coding"; locus_tag "G4P62_009062";
CM025012.1	Genbank	transcript	31016130	31020048	.	+	.	gene_id "G4P62_009062"; transcript_id "gnl|WGS:JAAVVJ|G4P62_T014873"; gbkey "mRNA"; gene "cdc20"; locus_tag "G4P62_009062"; orig_protein_id "gnl|WGS:JAAVVJ|G4P62_P014873"; orig_transcript_id "gnl|WGS:JAAVVJ|G4P62_T014873"; product "cell division cycle 20"; transcript_biotype "mRNA";
CM025012.1	Genbank	exon	31016130	31016280	.	+	.	gene_id "G4P62_009062"; transcript_id "gnl|WGS:JAAVVJ|G4P62_T014873"; gene "cdc20"; locus_tag "G4P62_009062"; orig_protein_id "gnl|WGS:JAAVVJ|G4P62_P014873"; orig_transcript_id "gnl|WGS:JAAVVJ|G4P62_T014873"; product "cell division cycle 20"; transcript_biotype "mRNA"; exon_number "1";
CM025012.1	Genbank	exon	31016517	31016727	.	+	.	gene_id "G4P62_009062"; transcript_id "gnl|WGS:JAAVVJ|G4P62_T014873"; gene "cdc20"; locus_tag "G4P62_009062"; orig_protein_id "gnl|WGS:JAAVVJ|G4P62_P014873"; orig_transcript_id "gnl|WGS:JAAVVJ|G4P62_T014873"; product "cell division cycle 20"; transcript_biotype "mRNA"; exon_number "2";
CM025012.1	Genbank	exon	31016809	31016945	.	+	.	gene_id "G4P62_009062"; transcript_id "gnl|WGS:JAAVVJ|G4P62_T014873"; gene "cdc20"; locus_tag "G4P62_009062"; orig_protein_id "gnl|WGS:JAAVVJ|G4P62_P014873"; orig_transcript_id "gnl|WGS:JAAVVJ|G4P62_T014873"; product "cell division cycle 20"; transcript_biotype "mRNA"; exon_number "3";
CM025012.1	Genbank	exon	31017029	31017125	.	+	.	gene_id "G4P62_009062"; transcript_id "gnl|WGS:JAAVVJ|G4P62_T014873"; gene "cdc20"; locus_tag "G4P62_009062"; orig_protein_id "gnl|WGS:JAAVVJ|G4P62_P014873"; orig_transcript_id "gnl|WGS:JAAVVJ|G4P62_T014873"; product "cell division cycle 20"; transcript_biotype "mRNA"; exon_number "4";
CM025012.1	Genbank	exon	31017200	31017325	.	+	.	gene_id "G4P62_009062"; transcript_id "gnl|WGS:JAAVVJ|G4P62_T014873"; gene "cdc20"; locus_tag "G4P62_009062"; orig_protein_id "gnl|WGS:JAAVVJ|G4P62_P014873"; orig_transcript_id "gnl|WGS:JAAVVJ|G4P62_T014873"; product "cell division cycle 20"; transcript_biotype "mRNA"; exon_number "5";
CM025012.1	Genbank	exon	31017401	31017597	.	+	.	gene_id "G4P62_009062"; transcript_id "gnl|WGS:JAAVVJ|G4P62_T014873"; gene "cdc20"; locus_tag "G4P62_009062"; orig_protein_id "gnl|WGS:JAAVVJ|G4P62_P014873"; orig_transcript_id "gnl|WGS:JAAVVJ|G4P62_T014873"; product "cell division cycle 20"; transcript_biotype "mRNA"; exon_number "6";
CM025012.1	Genbank	exon	31017672	31017766	.	+	.	gene_id "G4P62_009062"; transcript_id "gnl|WGS:JAAVVJ|G4P62_T014873"; gene "cdc20"; locus_tag "G4P62_009062"; orig_protein_id "gnl|WGS:JAAVVJ|G4P62_P014873"; orig_transcript_id "gnl|WGS:JAAVVJ|G4P62_T014873"; product "cell division cycle 20"; transcript_biotype "mRNA"; exon_number "7";
CM025012.1	Genbank	exon	31017849	31018086	.	+	.	gene_id "G4P62_009062"; transcript_id "gnl|WGS:JAAVVJ|G4P62_T014873"; gene "cdc20"; locus_tag "G4P62_009062"; orig_protein_id "gnl|WGS:JAAVVJ|G4P62_P014873"; orig_transcript_id "gnl|WGS:JAAVVJ|G4P62_T014873"; product "cell division cycle 20"; transcript_biotype "mRNA"; exon_number "8";
CM025012.1	Genbank	exon	31019002	31019127	.	+	.	gene_id "G4P62_009062"; transcript_id "gnl|WGS:JAAVVJ|G4P62_T014873"; gene "cdc20"; locus_tag "G4P62_009062"; orig_protein_id "gnl|WGS:JAAVVJ|G4P62_P014873"; orig_transcript_id "gnl|WGS:JAAVVJ|G4P62_T014873"; product "cell division cycle 20"; transcript_biotype "mRNA"; exon_number "9";
CM025012.1	Genbank	exon	31019221	31019338	.	+	.	gene_id "G4P62_009062"; transcript_id "gnl|WGS:JAAVVJ|G4P62_T014873"; gene "cdc20"; locus_tag "G4P62_009062"; orig_protein_id "gnl|WGS:JAAVVJ|G4P62_P014873"; orig_transcript_id "gnl|WGS:JAAVVJ|G4P62_T014873"; product "cell division cycle 20"; transcript_biotype "mRNA"; exon_number "10";
CM025012.1	Genbank	exon	31019583	31020048	.	+	.	gene_id "G4P62_009062"; transcript_id "gnl|WGS:JAAVVJ|G4P62_T014873"; gene "cdc20"; locus_tag "G4P62_009062"; orig_protein_id "gnl|WGS:JAAVVJ|G4P62_P014873"; orig_transcript_id "gnl|WGS:JAAVVJ|G4P62_T014873"; product "cell division cycle 20"; transcript_biotype "mRNA"; exon_number "11";
CM025012.1	Genbank	CDS	31016538	31016727	.	+	0	gene_id "G4P62_009062"; transcript_id "gnl|WGS:JAAVVJ|G4P62_T014873"; gbkey "CDS"; gene "cdc20"; locus_tag "G4P62_009062"; orig_transcript_id "gnl|WGS:JAAVVJ|G4P62_T014873"; product "cell division cycle 20"; protein_id "KAF7222573.1"; exon_number "2";
CM025012.1	Genbank	CDS	31016809	31016945	.	+	2	gene_id "G4P62_009062"; transcript_id "gnl|WGS:JAAVVJ|G4P62_T014873"; gbkey "CDS"; gene "cdc20"; locus_tag "G4P62_009062"; orig_transcript_id "gnl|WGS:JAAVVJ|G4P62_T014873"; product "cell division cycle 20"; protein_id "KAF7222573.1"; exon_number "3";
CM025012.1	Genbank	CDS	31017029	31017125	.	+	0	gene_id "G4P62_009062"; transcript_id "gnl|WGS:JAAVVJ|G4P62_T014873"; gbkey "CDS"; gene "cdc20"; locus_tag "G4P62_009062"; orig_transcript_id "gnl|WGS:JAAVVJ|G4P62_T014873"; product "cell division cycle 20"; protein_id "KAF7222573.1"; exon_number "4";
CM025012.1	Genbank	CDS	31017200	31017325	.	+	2	gene_id "G4P62_009062"; transcript_id "gnl|WGS:JAAVVJ|G4P62_T014873"; gbkey "CDS"; gene "cdc20"; locus_tag "G4P62_009062"; orig_transcript_id "gnl|WGS:JAAVVJ|G4P62_T014873"; product "cell division cycle 20"; protein_id "KAF7222573.1"; exon_number "5";
CM025012.1	Genbank	CDS	31017401	31017597	.	+	2	gene_id "G4P62_009062"; transcript_id "gnl|WGS:JAAVVJ|G4P62_T014873"; gbkey "CDS"; gene "cdc20"; locus_tag "G4P62_009062"; orig_transcript_id "gnl|WGS:JAAVVJ|G4P62_T014873"; product "cell division cycle 20"; protein_id "KAF7222573.1"; exon_number "6";
CM025012.1	Genbank	CDS	31017672	31017766	.	+	0	gene_id "G4P62_009062"; transcript_id "gnl|WGS:JAAVVJ|G4P62_T014873"; gbkey "CDS"; gene "cdc20"; locus_tag "G4P62_009062"; orig_transcript_id "gnl|WGS:JAAVVJ|G4P62_T014873"; product "cell division cycle 20"; protein_id "KAF7222573.1"; exon_number "7";
CM025012.1	Genbank	CDS	31017849	31018086	.	+	1	gene_id "G4P62_009062"; transcript_id "gnl|WGS:JAAVVJ|G4P62_T014873"; gbkey "CDS"; gene "cdc20"; locus_tag "G4P62_009062"; orig_transcript_id "gnl|WGS:JAAVVJ|G4P62_T014873"; product "cell division cycle 20"; protein_id "KAF7222573.1"; exon_number "8";
CM025012.1	Genbank	CDS	31019002	31019127	.	+	0	gene_id "G4P62_009062"; transcript_id "gnl|WGS:JAAVVJ|G4P62_T014873"; gbkey "CDS"; gene "cdc20"; locus_tag "G4P62_009062"; orig_transcript_id "gnl|WGS:JAAVVJ|G4P62_T014873"; product "cell division cycle 20"; protein_id "KAF7222573.1"; exon_number "9";
CM025012.1	Genbank	CDS	31019221	31019338	.	+	0	gene_id "G4P62_009062"; transcript_id "gnl|WGS:JAAVVJ|G4P62_T014873"; gbkey "CDS"; gene "cdc20"; locus_tag "G4P62_009062"; orig_transcript_id "gnl|WGS:JAAVVJ|G4P62_T014873"; product "cell division cycle 20"; protein_id "KAF7222573.1"; exon_number "10";
CM025012.1	Genbank	CDS	31019583	31019758	.	+	2	gene_id "G4P62_009062"; transcript_id "gnl|WGS:JAAVVJ|G4P62_T014873"; gbkey "CDS"; gene "cdc20"; locus_tag "G4P62_009062"; orig_transcript_id "gnl|WGS:JAAVVJ|G4P62_T014873"; product "cell division cycle 20"; protein_id "KAF7222573.1"; exon_number "11";
CM025012.1	Genbank	start_codon	31016538	31016540	.	+	0	gene_id "G4P62_009062"; transcript_id "gnl|WGS:JAAVVJ|G4P62_T014873"; gbkey "CDS"; gene "cdc20"; locus_tag "G4P62_009062"; orig_transcript_id "gnl|WGS:JAAVVJ|G4P62_T014873"; product "cell division cycle 20"; protein_id "KAF7222573.1"; exon_number "2";
CM025012.1	Genbank	stop_codon	31019759	31019761	.	+	0	gene_id "G4P62_009062"; transcript_id "gnl|WGS:JAAVVJ|G4P62_T014873"; gbkey "CDS"; gene "cdc20"; locus_tag "G4P62_009062"; orig_transcript_id "gnl|WGS:JAAVVJ|G4P62_T014873"; product "cell division cycle 20"; protein_id "KAF7222573.1"; exon_number "11";
CM025012.1	Genbank	gene	31029320	31032548	.	-	.	gene_id "G4P62_009063"; transcript_id ""; description "elongation of very long chain fatty acids"; gbkey "Gene"; gene_biotype "protein_coding"; locus_tag "G4P62_009063"; note "LOC107383975";
CM025012.1	Genbank	transcript	31029320	31032548	.	-	.	gene_id "G4P62_009063"; transcript_id "gnl|WGS:JAAVVJ|G4P62_T014874"; gbkey "mRNA"; locus_tag "G4P62_009063"; orig_protein_id "gnl|WGS:JAAVVJ|G4P62_P014874"; orig_transcript_id "gnl|WGS:JAAVVJ|G4P62_T014874"; product "elongation of very long chain fatty acids protein 1-like"; transcript_biotype "mRNA";
CM025012.1	Genbank	exon	31032230	31032548	.	-	.	gene_id "G4P62_009063"; transcript_id "gnl|WGS:JAAVVJ|G4P62_T014874"; locus_tag "G4P62_009063"; orig_protein_id "gnl|WGS:JAAVVJ|G4P62_P014874"; orig_transcript_id "gnl|WGS:JAAVVJ|G4P62_T014874"; product "elongation of very long chain fatty acids protein 1-like"; transcript_biotype "mRNA"; exon_number "1";
CM025012.1	Genbank	exon	31031676	31031757	.	-	.	gene_id "G4P62_009063"; transcript_id "gnl|WGS:JAAVVJ|G4P62_T014874"; locus_tag "G4P62_009063"; orig_protein_id "gnl|WGS:JAAVVJ|G4P62_P014874"; orig_transcript_id "gnl|WGS:JAAVVJ|G4P62_T014874"; product "elongation of very long chain fatty acids protein 1-like"; transcript_biotype "mRNA"; exon_number "2";
CM025012.1	Genbank	exon	31031300	31031490	.	-	.	gene_id "G4P62_009063"; transcript_id "gnl|WGS:JAAVVJ|G4P62_T014874"; locus_tag "G4P62_009063"; orig_protein_id "gnl|WGS:JAAVVJ|G4P62_P014874"; orig_transcript_id "gnl|WGS:JAAVVJ|G4P62_T014874"; product "elongation of very long chain fatty acids protein 1-like"; transcript_biotype "mRNA"; exon_number "3";
CM025012.1	Genbank	exon	31031133	31031213	.	-	.	gene_id "G4P62_009063"; transcript_id "gnl|WGS:JAAVVJ|G4P62_T014874"; locus_tag "G4P62_009063"; orig_protein_id "gnl|WGS:JAAVVJ|G4P62_P014874"; orig_transcript_id "gnl|WGS:JAAVVJ|G4P62_T014874"; product "elongation of very long chain fatty acids protein 1-like"; transcript_biotype "mRNA"; exon_number "4";
CM025012.1	Genbank	exon	31030942	31030998	.	-	.	gene_id "G4P62_009063"; transcript_id "gnl|WGS:JAAVVJ|G4P62_T014874"; locus_tag "G4P62_009063"; orig_protein_id "gnl|WGS:JAAVVJ|G4P62_P014874"; orig_transcript_id "gnl|WGS:JAAVVJ|G4P62_T014874"; product "elongation of very long chain fatty acids protein 1-like"; transcript_biotype "mRNA"; exon_number "5";
CM025012.1	Genbank	exon	31030729	31030834	.	-	.	gene_id "G4P62_009063"; transcript_id "gnl|WGS:JAAVVJ|G4P62_T014874"; locus_tag "G4P62_009063"; orig_protein_id "gnl|WGS:JAAVVJ|G4P62_P014874"; orig_transcript_id "gnl|WGS:JAAVVJ|G4P62_T014874"; product "elongation of very long chain fatty acids protein 1-like"; transcript_biotype "mRNA"; exon_number "6";
CM025012.1	Genbank	exon	31030457	31030596	.	-	.	gene_id "G4P62_009063"; transcript_id "gnl|WGS:JAAVVJ|G4P62_T014874"; locus_tag "G4P62_009063"; orig_protein_id "gnl|WGS:JAAVVJ|G4P62_P014874"; orig_transcript_id "gnl|WGS:JAAVVJ|G4P62_T014874"; product "elongation of very long chain fatty acids protein 1-like"; transcript_biotype "mRNA"; exon_number "7";
CM025012.1	Genbank	exon	31029320	31030362	.	-	.	gene_id "G4P62_009063"; transcript_id "gnl|WGS:JAAVVJ|G4P62_T014874"; locus_tag "G4P62_009063"; orig_protein_id "gnl|WGS:JAAVVJ|G4P62_P014874"; orig_transcript_id "gnl|WGS:JAAVVJ|G4P62_T014874"; product "elongation of very long chain fatty acids protein 1-like"; transcript_biotype "mRNA"; exon_number "8";
CM025012.1	Genbank	CDS	31031676	31031736	.	-	0	gene_id "G4P62_009063"; transcript_id "gnl|WGS:JAAVVJ|G4P62_T014874"; gbkey "CDS"; locus_tag "G4P62_009063"; orig_transcript_id "gnl|WGS:JAAVVJ|G4P62_T014874"; product "elongation of very long chain fatty acids protein 1-like"; protein_id "KAF7222574.1"; exon_number "2";
CM025012.1	Genbank	CDS	31031300	31031490	.	-	2	gene_id "G4P62_009063"; transcript_id "gnl|WGS:JAAVVJ|G4P62_T014874"; gbkey "CDS"; locus_tag "G4P62_009063"; orig_transcript_id "gnl|WGS:JAAVVJ|G4P62_T014874"; product "elongation of very long chain fatty acids protein 1-like"; protein_id "KAF7222574.1"; exon_number "3";
CM025012.1	Genbank	CDS	31031133	31031213	.	-	0	gene_id "G4P62_009063"; transcript_id "gnl|WGS:JAAVVJ|G4P62_T014874"; gbkey "CDS"; locus_tag "G4P62_009063"; orig_transcript_id "gnl|WGS:JAAVVJ|G4P62_T014874"; product "elongation of very long chain fatty acids protein 1-like"; protein_id "KAF7222574.1"; exon_number "4";
CM025012.1	Genbank	CDS	31030942	31030998	.	-	0	gene_id "G4P62_009063"; transcript_id "gnl|WGS:JAAVVJ|G4P62_T014874"; gbkey "CDS"; locus_tag "G4P62_009063"; orig_transcript_id "gnl|WGS:JAAVVJ|G4P62_T014874"; product "elongation of very long chain fatty acids protein 1-like"; protein_id "KAF7222574.1"; exon_number "5";
CM025012.1	Genbank	CDS	31030729	31030834	.	-	0	gene_id "G4P62_009063"; transcript_id "gnl|WGS:JAAVVJ|G4P62_T014874"; gbkey "CDS"; locus_tag "G4P62_009063"; orig_transcript_id "gnl|WGS:JAAVVJ|G4P62_T014874"; product "elongation of very long chain fatty acids protein 1-like"; protein_id "KAF7222574.1"; exon_number "6";
CM025012.1	Genbank	CDS	31030457	31030596	.	-	2	gene_id "G4P62_009063"; transcript_id "gnl|WGS:JAAVVJ|G4P62_T014874"; gbkey "CDS"; locus_tag "G4P62_009063"; orig_transcript_id "gnl|WGS:JAAVVJ|G4P62_T014874"; product "elongation of very long chain fatty acids protein 1-like"; protein_id "KAF7222574.1"; exon_number "7";
CM025012.1	Genbank	CDS	31030057	31030362	.	-	0	gene_id "G4P62_009063"; transcript_id "gnl|WGS:JAAVVJ|G4P62_T014874"; gbkey "CDS"; locus_tag "G4P62_009063"; orig_transcript_id "gnl|WGS:JAAVVJ|G4P62_T014874"; product "elongation of very long chain fatty acids protein 1-like"; protein_id "KAF7222574.1"; exon_number "8";
CM025012.1	Genbank	start_codon	31031734	31031736	.	-	0	gene_id "G4P62_009063"; transcript_id "gnl|WGS:JAAVVJ|G4P62_T014874"; gbkey "CDS"; locus_tag "G4P62_009063"; orig_transcript_id "gnl|WGS:JAAVVJ|G4P62_T014874"; product "elongation of very long chain fatty acids protein 1-like"; protein_id "KAF7222574.1"; exon_number "2";
CM025012.1	Genbank	stop_codon	31030054	31030056	.	-	0	gene_id "G4P62_009063"; transcript_id "gnl|WGS:JAAVVJ|G4P62_T014874"; gbkey "CDS"; locus_tag "G4P62_009063"; orig_transcript_id "gnl|WGS:JAAVVJ|G4P62_T014874"; product "elongation of very long chain fatty acids protein 1-like"; protein_id "KAF7222574.1"; exon_number "8";
CM025012.1	Genbank	gene	31042195	31051561	.	+	.	gene_id "G4P62_009064"; transcript_id ""; description "bcl-2-related ovarian killer protein homolog"; gbkey "Gene"; gene_biotype "protein_coding"; locus_tag "G4P62_009064"; note "LOC107383978";
CM025012.1	Genbank	transcript	31042195	31051561	.	+	.	gene_id "G4P62_009064"; transcript_id "gnl|WGS:JAAVVJ|G4P62_T014875"; gbkey "mRNA"; locus_tag "G4P62_009064"; note "transcript variant X1"; orig_protein_id "gnl|WGS:JAAVVJ|G4P62_P014875"; orig_transcript_id "gnl|WGS:JAAVVJ|G4P62_T014875"; product "bcl-2-related ovarian killer protein homolog B-like"; transcript_biotype "mRNA";
CM025012.1	Genbank	exon	31042195	31042479	.	+	.	gene_id "G4P62_009064"; transcript_id "gnl|WGS:JAAVVJ|G4P62_T014875"; locus_tag "G4P62_009064"; note "transcript variant X1"; orig_protein_id "gnl|WGS:JAAVVJ|G4P62_P014875"; orig_transcript_id "gnl|WGS:JAAVVJ|G4P62_T014875"; product "bcl-2-related ovarian killer protein homolog B-like"; transcript_biotype "mRNA"; exon_number "1";
CM025012.1	Genbank	exon	31042786	31043113	.	+	.	gene_id "G4P62_009064"; transcript_id "gnl|WGS:JAAVVJ|G4P62_T014875"; locus_tag "G4P62_009064"; note "transcript variant X1"; orig_protein_id "gnl|WGS:JAAVVJ|G4P62_P014875"; orig_transcript_id "gnl|WGS:JAAVVJ|G4P62_T014875"; product "bcl-2-related ovarian killer protein homolog B-like"; transcript_biotype "mRNA"; exon_number "2";
CM025012.1	Genbank	exon	31043310	31043438	.	+	.	gene_id "G4P62_009064"; transcript_id "gnl|WGS:JAAVVJ|G4P62_T014875"; locus_tag "G4P62_009064"; note "transcript variant X1"; orig_protein_id "gnl|WGS:JAAVVJ|G4P62_P014875"; orig_transcript_id "gnl|WGS:JAAVVJ|G4P62_T014875"; product "bcl-2-related ovarian killer protein homolog B-like"; transcript_biotype "mRNA"; exon_number "3";
CM025012.1	Genbank	exon	31045494	31045657	.	+	.	gene_id "G4P62_009064"; transcript_id "gnl|WGS:JAAVVJ|G4P62_T014875"; locus_tag "G4P62_009064"; note "transcript variant X1"; orig_protein_id "gnl|WGS:JAAVVJ|G4P62_P014875"; orig_transcript_id "gnl|WGS:JAAVVJ|G4P62_T014875"; product "bcl-2-related ovarian killer protein homolog B-like"; transcript_biotype "mRNA"; exon_number "4";
CM025012.1	Genbank	exon	31050571	31051561	.	+	.	gene_id "G4P62_009064"; transcript_id "gnl|WGS:JAAVVJ|G4P62_T014875"; locus_tag "G4P62_009064"; note "transcript variant X1"; orig_protein_id "gnl|WGS:JAAVVJ|G4P62_P014875"; orig_transcript_id "gnl|WGS:JAAVVJ|G4P62_T014875"; product "bcl-2-related ovarian killer protein homolog B-like"; transcript_biotype "mRNA"; exon_number "5";
CM025012.1	Genbank	CDS	31042888	31043113	.	+	0	gene_id "G4P62_009064"; transcript_id "gnl|WGS:JAAVVJ|G4P62_T014875"; gbkey "CDS"; locus_tag "G4P62_009064"; orig_transcript_id "gnl|WGS:JAAVVJ|G4P62_T014875"; product "transcript variant X1"; protein_id "KAF7222575.1"; exon_number "2";
CM025012.1	Genbank	CDS	31043310	31043438	.	+	2	gene_id "G4P62_009064"; transcript_id "gnl|WGS:JAAVVJ|G4P62_T014875"; gbkey "CDS"; locus_tag "G4P62_009064"; orig_transcript_id "gnl|WGS:JAAVVJ|G4P62_T014875"; product "transcript variant X1"; protein_id "KAF7222575.1"; exon_number "3";
CM025012.1	Genbank	CDS	31045494	31045657	.	+	2	gene_id "G4P62_009064"; transcript_id "gnl|WGS:JAAVVJ|G4P62_T014875"; gbkey "CDS"; locus_tag "G4P62_009064"; orig_transcript_id "gnl|WGS:JAAVVJ|G4P62_T014875"; product "transcript variant X1"; protein_id "KAF7222575.1"; exon_number "4";
CM025012.1	Genbank	CDS	31050571	31050693	.	+	0	gene_id "G4P62_009064"; transcript_id "gnl|WGS:JAAVVJ|G4P62_T014875"; gbkey "CDS"; locus_tag "G4P62_009064"; orig_transcript_id "gnl|WGS:JAAVVJ|G4P62_T014875"; product "transcript variant X1"; protein_id "KAF7222575.1"; exon_number "5";
CM025012.1	Genbank	start_codon	31042888	31042890	.	+	0	gene_id "G4P62_009064"; transcript_id "gnl|WGS:JAAVVJ|G4P62_T014875"; gbkey "CDS"; locus_tag "G4P62_009064"; orig_transcript_id "gnl|WGS:JAAVVJ|G4P62_T014875"; product "transcript variant X1"; protein_id "KAF7222575.1"; exon_number "2";
CM025012.1	Genbank	stop_codon	31050694	31050696	.	+	0	gene_id "G4P62_009064"; transcript_id "gnl|WGS:JAAVVJ|G4P62_T014875"; gbkey "CDS"; locus_tag "G4P62_009064"; orig_transcript_id "gnl|WGS:JAAVVJ|G4P62_T014875"; product "transcript variant X1"; protein_id "KAF7222575.1"; exon_number "5";
CM025012.1	Genbank	transcript	31042195	31051561	.	+	.	gene_id "G4P62_009064"; transcript_id "gnl|WGS:JAAVVJ|G4P62_T014876"; gbkey "mRNA"; locus_tag "G4P62_009064"; note "transcript variant X2"; orig_protein_id "gnl|WGS:JAAVVJ|G4P62_P014876"; orig_transcript_id "gnl|WGS:JAAVVJ|G4P62_T014876"; product "bcl-2-related ovarian killer protein homolog B-like"; transcript_biotype "mRNA";
CM025012.1	Genbank	exon	31042195	31042479	.	+	.	gene_id "G4P62_009064"; transcript_id "gnl|WGS:JAAVVJ|G4P62_T014876"; locus_tag "G4P62_009064"; note "transcript variant X2"; orig_protein_id "gnl|WGS:JAAVVJ|G4P62_P014876"; orig_transcript_id "gnl|WGS:JAAVVJ|G4P62_T014876"; product "bcl-2-related ovarian killer protein homolog B-like"; transcript_biotype "mRNA"; exon_number "1";
CM025012.1	Genbank	exon	31042789	31043113	.	+	.	gene_id "G4P62_009064"; transcript_id "gnl|WGS:JAAVVJ|G4P62_T014876"; locus_tag "G4P62_009064"; note "transcript variant X2"; orig_protein_id "gnl|WGS:JAAVVJ|G4P62_P014876"; orig_transcript_id "gnl|WGS:JAAVVJ|G4P62_T014876"; product "bcl-2-related ovarian killer protein homolog B-like"; transcript_biotype "mRNA"; exon_number "2";
CM025012.1	Genbank	exon	31043310	31043438	.	+	.	gene_id "G4P62_009064"; transcript_id "gnl|WGS:JAAVVJ|G4P62_T014876"; locus_tag "G4P62_009064"; note "transcript variant X2"; orig_protein_id "gnl|WGS:JAAVVJ|G4P62_P014876"; orig_transcript_id "gnl|WGS:JAAVVJ|G4P62_T014876"; product "bcl-2-related ovarian killer protein homolog B-like"; transcript_biotype "mRNA"; exon_number "3";
CM025012.1	Genbank	exon	31045494	31045657	.	+	.	gene_id "G4P62_009064"; transcript_id "gnl|WGS:JAAVVJ|G4P62_T014876"; locus_tag "G4P62_009064"; note "transcript variant X2"; orig_protein_id "gnl|WGS:JAAVVJ|G4P62_P014876"; orig_transcript_id "gnl|WGS:JAAVVJ|G4P62_T014876"; product "bcl-2-related ovarian killer protein homolog B-like"; transcript_biotype "mRNA"; exon_number "4";
CM025012.1	Genbank	exon	31050571	31051561	.	+	.	gene_id "G4P62_009064"; transcript_id "gnl|WGS:JAAVVJ|G4P62_T014876"; locus_tag "G4P62_009064"; note "transcript variant X2"; orig_protein_id "gnl|WGS:JAAVVJ|G4P62_P014876"; orig_transcript_id "gnl|WGS:JAAVVJ|G4P62_T014876"; product "bcl-2-related ovarian killer protein homolog B-like"; transcript_biotype "mRNA"; exon_number "5";
CM025012.1	Genbank	CDS	31042888	31043113	.	+	0	gene_id "G4P62_009064"; transcript_id "gnl|WGS:JAAVVJ|G4P62_T014876"; gbkey "CDS"; locus_tag "G4P62_009064"; orig_transcript_id "gnl|WGS:JAAVVJ|G4P62_T014876"; product "transcript variant X2"; protein_id "KAF7222576.1"; exon_number "2";
CM025012.1	Genbank	CDS	31043310	31043438	.	+	2	gene_id "G4P62_009064"; transcript_id "gnl|WGS:JAAVVJ|G4P62_T014876"; gbkey "CDS"; locus_tag "G4P62_009064"; orig_transcript_id "gnl|WGS:JAAVVJ|G4P62_T014876"; product "transcript variant X2"; protein_id "KAF7222576.1"; exon_number "3";
CM025012.1	Genbank	CDS	31045494	31045657	.	+	2	gene_id "G4P62_009064"; transcript_id "gnl|WGS:JAAVVJ|G4P62_T014876"; gbkey "CDS"; locus_tag "G4P62_009064"; orig_transcript_id "gnl|WGS:JAAVVJ|G4P62_T014876"; product "transcript variant X2"; protein_id "KAF7222576.1"; exon_number "4";
CM025012.1	Genbank	CDS	31050571	31050693	.	+	0	gene_id "G4P62_009064"; transcript_id "gnl|WGS:JAAVVJ|G4P62_T014876"; gbkey "CDS"; locus_tag "G4P62_009064"; orig_transcript_id "gnl|WGS:JAAVVJ|G4P62_T014876"; product "transcript variant X2"; protein_id "KAF7222576.1"; exon_number "5";
CM025012.1	Genbank	start_codon	31042888	31042890	.	+	0	gene_id "G4P62_009064"; transcript_id "gnl|WGS:JAAVVJ|G4P62_T014876"; gbkey "CDS"; locus_tag "G4P62_009064"; orig_transcript_id "gnl|WGS:JAAVVJ|G4P62_T014876"; product "transcript variant X2"; protein_id "KAF7222576.1"; exon_number "2";
CM025012.1	Genbank	stop_codon	31050694	31050696	.	+	0	gene_id "G4P62_009064"; transcript_id "gnl|WGS:JAAVVJ|G4P62_T014876"; gbkey "CDS"; locus_tag "G4P62_009064"; orig_transcript_id "gnl|WGS:JAAVVJ|G4P62_T014876"; product "transcript variant X2"; protein_id "KAF7222576.1"; exon_number "5";
CM025012.1	Genbank	gene	31052017	31055627	.	-	.	gene_id "G4P62_009065"; transcript_id ""; description "THAP domain-containing protein 4"; gbkey "Gene"; gene "thap4"; gene_biotype "protein_coding"; locus_tag "G4P62_009065";
CM025012.1	Genbank	transcript	31052017	31055627	.	-	.	gene_id "G4P62_009065"; transcript_id "gnl|WGS:JAAVVJ|G4P62_T014877"; gbkey "mRNA"; gene "thap4"; locus_tag "G4P62_009065"; orig_protein_id "gnl|WGS:JAAVVJ|G4P62_P014877"; orig_transcript_id "gnl|WGS:JAAVVJ|G4P62_T014877"; product "THAP domain containing 4"; transcript_biotype "mRNA";
CM025012.1	Genbank	exon	31055488	31055627	.	-	.	gene_id "G4P62_009065"; transcript_id "gnl|WGS:JAAVVJ|G4P62_T014877"; gene "thap4"; locus_tag "G4P62_009065"; orig_protein_id "gnl|WGS:JAAVVJ|G4P62_P014877"; orig_transcript_id "gnl|WGS:JAAVVJ|G4P62_T014877"; product "THAP domain containing 4"; transcript_biotype "mRNA"; exon_number "1";
CM025012.1	Genbank	exon	31054349	31054508	.	-	.	gene_id "G4P62_009065"; transcript_id "gnl|WGS:JAAVVJ|G4P62_T014877"; gene "thap4"; locus_tag "G4P62_009065"; orig_protein_id "gnl|WGS:JAAVVJ|G4P62_P014877"; orig_transcript_id "gnl|WGS:JAAVVJ|G4P62_T014877"; product "THAP domain containing 4"; transcript_biotype "mRNA"; exon_number "2";
CM025012.1	Genbank	exon	31054132	31054241	.	-	.	gene_id "G4P62_009065"; transcript_id "gnl|WGS:JAAVVJ|G4P62_T014877"; gene "thap4"; locus_tag "G4P62_009065"; orig_protein_id "gnl|WGS:JAAVVJ|G4P62_P014877"; orig_transcript_id "gnl|WGS:JAAVVJ|G4P62_T014877"; product "THAP domain containing 4"; transcript_biotype "mRNA"; exon_number "3";
CM025012.1	Genbank	exon	31053537	31053640	.	-	.	gene_id "G4P62_009065"; transcript_id "gnl|WGS:JAAVVJ|G4P62_T014877"; gene "thap4"; locus_tag "G4P62_009065"; orig_protein_id "gnl|WGS:JAAVVJ|G4P62_P014877"; orig_transcript_id "gnl|WGS:JAAVVJ|G4P62_T014877"; product "THAP domain containing 4"; transcript_biotype "mRNA"; exon_number "4";
CM025012.1	Genbank	exon	31052017	31052273	.	-	.	gene_id "G4P62_009065"; transcript_id "gnl|WGS:JAAVVJ|G4P62_T014877"; gene "thap4"; locus_tag "G4P62_009065"; orig_protein_id "gnl|WGS:JAAVVJ|G4P62_P014877"; orig_transcript_id "gnl|WGS:JAAVVJ|G4P62_T014877"; product "THAP domain containing 4"; transcript_biotype "mRNA"; exon_number "5";
CM025012.1	Genbank	CDS	31055488	31055512	.	-	0	gene_id "G4P62_009065"; transcript_id "gnl|WGS:JAAVVJ|G4P62_T014877"; gbkey "CDS"; gene "thap4"; locus_tag "G4P62_009065"; orig_transcript_id "gnl|WGS:JAAVVJ|G4P62_T014877"; product "THAP domain containing 4"; protein_id "KAF7222577.1"; exon_number "1";
CM025012.1	Genbank	CDS	31054349	31054508	.	-	2	gene_id "G4P62_009065"; transcript_id "gnl|WGS:JAAVVJ|G4P62_T014877"; gbkey "CDS"; gene "thap4"; locus_tag "G4P62_009065"; orig_transcript_id "gnl|WGS:JAAVVJ|G4P62_T014877"; product "THAP domain containing 4"; protein_id "KAF7222577.1"; exon_number "2";
CM025012.1	Genbank	CDS	31054132	31054241	.	-	1	gene_id "G4P62_009065"; transcript_id "gnl|WGS:JAAVVJ|G4P62_T014877"; gbkey "CDS"; gene "thap4"; locus_tag "G4P62_009065"; orig_transcript_id "gnl|WGS:JAAVVJ|G4P62_T014877"; product "THAP domain containing 4"; protein_id "KAF7222577.1"; exon_number "3";
CM025012.1	Genbank	CDS	31053537	31053640	.	-	2	gene_id "G4P62_009065"; transcript_id "gnl|WGS:JAAVVJ|G4P62_T014877"; gbkey "CDS"; gene "thap4"; locus_tag "G4P62_009065"; orig_transcript_id "gnl|WGS:JAAVVJ|G4P62_T014877"; product "THAP domain containing 4"; protein_id "KAF7222577.1"; exon_number "4";
CM025012.1	Genbank	CDS	31052160	31052273	.	-	0	gene_id "G4P62_009065"; transcript_id "gnl|WGS:JAAVVJ|G4P62_T014877"; gbkey "CDS"; gene "thap4"; locus_tag "G4P62_009065"; orig_transcript_id "gnl|WGS:JAAVVJ|G4P62_T014877"; product "THAP domain containing 4"; protein_id "KAF7222577.1"; exon_number "5";
CM025012.1	Genbank	start_codon	31055510	31055512	.	-	0	gene_id "G4P62_009065"; transcript_id "gnl|WGS:JAAVVJ|G4P62_T014877"; gbkey "CDS"; gene "thap4"; locus_tag "G4P62_009065"; orig_transcript_id "gnl|WGS:JAAVVJ|G4P62_T014877"; product "THAP domain containing 4"; protein_id "KAF7222577.1"; exon_number "1";
CM025012.1	Genbank	stop_codon	31052157	31052159	.	-	0	gene_id "G4P62_009065"; transcript_id "gnl|WGS:JAAVVJ|G4P62_T014877"; gbkey "CDS"; gene "thap4"; locus_tag "G4P62_009065"; orig_transcript_id "gnl|WGS:JAAVVJ|G4P62_T014877"; product "THAP domain containing 4"; protein_id "KAF7222577.1"; exon_number "5";
CM025012.1	Genbank	gene	31055711	31058911	.	-	.	gene_id "G4P62_009066"; transcript_id ""; description "serine--pyruvate aminotransferase-like"; gbkey "Gene"; gene_biotype "protein_coding"; locus_tag "G4P62_009066"; note "LOC107383977";
CM025012.1	Genbank	transcript	31055711	31058911	.	-	.	gene_id "G4P62_009066"; transcript_id "gnl|WGS:JAAVVJ|G4P62_T014878"; gbkey "mRNA"; locus_tag "G4P62_009066"; orig_protein_id "gnl|WGS:JAAVVJ|G4P62_P014878"; orig_transcript_id "gnl|WGS:JAAVVJ|G4P62_T014878"; product "serine--pyruvate aminotransferase-like"; transcript_biotype "mRNA";
CM025012.1	Genbank	exon	31058568	31058911	.	-	.	gene_id "G4P62_009066"; transcript_id "gnl|WGS:JAAVVJ|G4P62_T014878"; locus_tag "G4P62_009066"; orig_protein_id "gnl|WGS:JAAVVJ|G4P62_P014878"; orig_transcript_id "gnl|WGS:JAAVVJ|G4P62_T014878"; product "serine--pyruvate aminotransferase-like"; transcript_biotype "mRNA"; exon_number "1";
CM025012.1	Genbank	exon	31058123	31058315	.	-	.	gene_id "G4P62_009066"; transcript_id "gnl|WGS:JAAVVJ|G4P62_T014878"; locus_tag "G4P62_009066"; orig_protein_id "gnl|WGS:JAAVVJ|G4P62_P014878"; orig_transcript_id "gnl|WGS:JAAVVJ|G4P62_T014878"; product "serine--pyruvate aminotransferase-like"; transcript_biotype "mRNA"; exon_number "2";
CM025012.1	Genbank	exon	31057925	31057989	.	-	.	gene_id "G4P62_009066"; transcript_id "gnl|WGS:JAAVVJ|G4P62_T014878"; locus_tag "G4P62_009066"; orig_protein_id "gnl|WGS:JAAVVJ|G4P62_P014878"; orig_transcript_id "gnl|WGS:JAAVVJ|G4P62_T014878"; product "serine--pyruvate aminotransferase-like"; transcript_biotype "mRNA"; exon_number "3";
CM025012.1	Genbank	exon	31057713	31057813	.	-	.	gene_id "G4P62_009066"; transcript_id "gnl|WGS:JAAVVJ|G4P62_T014878"; locus_tag "G4P62_009066"; orig_protein_id "gnl|WGS:JAAVVJ|G4P62_P014878"; orig_transcript_id "gnl|WGS:JAAVVJ|G4P62_T014878"; product "serine--pyruvate aminotransferase-like"; transcript_biotype "mRNA"; exon_number "4";
CM025012.1	Genbank	exon	31057551	31057621	.	-	.	gene_id "G4P62_009066"; transcript_id "gnl|WGS:JAAVVJ|G4P62_T014878"; locus_tag "G4P62_009066"; orig_protein_id "gnl|WGS:JAAVVJ|G4P62_P014878"; orig_transcript_id "gnl|WGS:JAAVVJ|G4P62_T014878"; product "serine--pyruvate aminotransferase-like"; transcript_biotype "mRNA"; exon_number "5";
CM025012.1	Genbank	exon	31057385	31057469	.	-	.	gene_id "G4P62_009066"; transcript_id "gnl|WGS:JAAVVJ|G4P62_T014878"; locus_tag "G4P62_009066"; orig_protein_id "gnl|WGS:JAAVVJ|G4P62_P014878"; orig_transcript_id "gnl|WGS:JAAVVJ|G4P62_T014878"; product "serine--pyruvate aminotransferase-like"; transcript_biotype "mRNA"; exon_number "6";
CM025012.1	Genbank	exon	31057206	31057304	.	-	.	gene_id "G4P62_009066"; transcript_id "gnl|WGS:JAAVVJ|G4P62_T014878"; locus_tag "G4P62_009066"; orig_protein_id "gnl|WGS:JAAVVJ|G4P62_P014878"; orig_transcript_id "gnl|WGS:JAAVVJ|G4P62_T014878"; product "serine--pyruvate aminotransferase-like"; transcript_biotype "mRNA"; exon_number "7";
CM025012.1	Genbank	exon	31057007	31057076	.	-	.	gene_id "G4P62_009066"; transcript_id "gnl|WGS:JAAVVJ|G4P62_T014878"; locus_tag "G4P62_009066"; orig_protein_id "gnl|WGS:JAAVVJ|G4P62_P014878"; orig_transcript_id "gnl|WGS:JAAVVJ|G4P62_T014878"; product "serine--pyruvate aminotransferase-like"; transcript_biotype "mRNA"; exon_number "8";
CM025012.1	Genbank	exon	31056367	31056462	.	-	.	gene_id "G4P62_009066"; transcript_id "gnl|WGS:JAAVVJ|G4P62_T014878"; locus_tag "G4P62_009066"; orig_protein_id "gnl|WGS:JAAVVJ|G4P62_P014878"; orig_transcript_id "gnl|WGS:JAAVVJ|G4P62_T014878"; product "serine--pyruvate aminotransferase-like"; transcript_biotype "mRNA"; exon_number "9";
CM025012.1	Genbank	exon	31056101	31056229	.	-	.	gene_id "G4P62_009066"; transcript_id "gnl|WGS:JAAVVJ|G4P62_T014878"; locus_tag "G4P62_009066"; orig_protein_id "gnl|WGS:JAAVVJ|G4P62_P014878"; orig_transcript_id "gnl|WGS:JAAVVJ|G4P62_T014878"; product "serine--pyruvate aminotransferase-like"; transcript_biotype "mRNA"; exon_number "10";
CM025012.1	Genbank	exon	31055711	31056007	.	-	.	gene_id "G4P62_009066"; transcript_id "gnl|WGS:JAAVVJ|G4P62_T014878"; locus_tag "G4P62_009066"; orig_protein_id "gnl|WGS:JAAVVJ|G4P62_P014878"; orig_transcript_id "gnl|WGS:JAAVVJ|G4P62_T014878"; product "serine--pyruvate aminotransferase-like"; transcript_biotype "mRNA"; exon_number "11";
CM025012.1	Genbank	CDS	31058568	31058840	.	-	0	gene_id "G4P62_009066"; transcript_id "gnl|WGS:JAAVVJ|G4P62_T014878"; gbkey "CDS"; locus_tag "G4P62_009066"; orig_transcript_id "gnl|WGS:JAAVVJ|G4P62_T014878"; product "serine--pyruvate aminotransferase-like"; protein_id "KAF7222578.1"; exon_number "1";
CM025012.1	Genbank	CDS	31058123	31058315	.	-	0	gene_id "G4P62_009066"; transcript_id "gnl|WGS:JAAVVJ|G4P62_T014878"; gbkey "CDS"; locus_tag "G4P62_009066"; orig_transcript_id "gnl|WGS:JAAVVJ|G4P62_T014878"; product "serine--pyruvate aminotransferase-like"; protein_id "KAF7222578.1"; exon_number "2";
CM025012.1	Genbank	CDS	31057925	31057989	.	-	2	gene_id "G4P62_009066"; transcript_id "gnl|WGS:JAAVVJ|G4P62_T014878"; gbkey "CDS"; locus_tag "G4P62_009066"; orig_transcript_id "gnl|WGS:JAAVVJ|G4P62_T014878"; product "serine--pyruvate aminotransferase-like"; protein_id "KAF7222578.1"; exon_number "3";
CM025012.1	Genbank	CDS	31057713	31057813	.	-	0	gene_id "G4P62_009066"; transcript_id "gnl|WGS:JAAVVJ|G4P62_T014878"; gbkey "CDS"; locus_tag "G4P62_009066"; orig_transcript_id "gnl|WGS:JAAVVJ|G4P62_T014878"; product "serine--pyruvate aminotransferase-like"; protein_id "KAF7222578.1"; exon_number "4";
CM025012.1	Genbank	CDS	31057551	31057621	.	-	1	gene_id "G4P62_009066"; transcript_id "gnl|WGS:JAAVVJ|G4P62_T014878"; gbkey "CDS"; locus_tag "G4P62_009066"; orig_transcript_id "gnl|WGS:JAAVVJ|G4P62_T014878"; product "serine--pyruvate aminotransferase-like"; protein_id "KAF7222578.1"; exon_number "5";
CM025012.1	Genbank	CDS	31057385	31057469	.	-	2	gene_id "G4P62_009066"; transcript_id "gnl|WGS:JAAVVJ|G4P62_T014878"; gbkey "CDS"; locus_tag "G4P62_009066"; orig_transcript_id "gnl|WGS:JAAVVJ|G4P62_T014878"; product "serine--pyruvate aminotransferase-like"; protein_id "KAF7222578.1"; exon_number "6";
CM025012.1	Genbank	CDS	31057206	31057304	.	-	1	gene_id "G4P62_009066"; transcript_id "gnl|WGS:JAAVVJ|G4P62_T014878"; gbkey "CDS"; locus_tag "G4P62_009066"; orig_transcript_id "gnl|WGS:JAAVVJ|G4P62_T014878"; product "serine--pyruvate aminotransferase-like"; protein_id "KAF7222578.1"; exon_number "7";
CM025012.1	Genbank	CDS	31057007	31057076	.	-	1	gene_id "G4P62_009066"; transcript_id "gnl|WGS:JAAVVJ|G4P62_T014878"; gbkey "CDS"; locus_tag "G4P62_009066"; orig_transcript_id "gnl|WGS:JAAVVJ|G4P62_T014878"; product "serine--pyruvate aminotransferase-like"; protein_id "KAF7222578.1"; exon_number "8";
CM025012.1	Genbank	CDS	31056367	31056462	.	-	0	gene_id "G4P62_009066"; transcript_id "gnl|WGS:JAAVVJ|G4P62_T014878"; gbkey "CDS"; locus_tag "G4P62_009066"; orig_transcript_id "gnl|WGS:JAAVVJ|G4P62_T014878"; product "serine--pyruvate aminotransferase-like"; protein_id "KAF7222578.1"; exon_number "9";
CM025012.1	Genbank	CDS	31056101	31056229	.	-	0	gene_id "G4P62_009066"; transcript_id "gnl|WGS:JAAVVJ|G4P62_T014878"; gbkey "CDS"; locus_tag "G4P62_009066"; orig_transcript_id "gnl|WGS:JAAVVJ|G4P62_T014878"; product "serine--pyruvate aminotransferase-like"; protein_id "KAF7222578.1"; exon_number "10";
CM025012.1	Genbank	CDS	31055903	31056007	.	-	0	gene_id "G4P62_009066"; transcript_id "gnl|WGS:JAAVVJ|G4P62_T014878"; gbkey "CDS"; locus_tag "G4P62_009066"; orig_transcript_id "gnl|WGS:JAAVVJ|G4P62_T014878"; product "serine--pyruvate aminotransferase-like"; protein_id "KAF7222578.1"; exon_number "11";
CM025012.1	Genbank	start_codon	31058838	31058840	.	-	0	gene_id "G4P62_009066"; transcript_id "gnl|WGS:JAAVVJ|G4P62_T014878"; gbkey "CDS"; locus_tag "G4P62_009066"; orig_transcript_id "gnl|WGS:JAAVVJ|G4P62_T014878"; product "serine--pyruvate aminotransferase-like"; protein_id "KAF7222578.1"; exon_number "1";
CM025012.1	Genbank	stop_codon	31055900	31055902	.	-	0	gene_id "G4P62_009066"; transcript_id "gnl|WGS:JAAVVJ|G4P62_T014878"; gbkey "CDS"; locus_tag "G4P62_009066"; orig_transcript_id "gnl|WGS:JAAVVJ|G4P62_T014878"; product "serine--pyruvate aminotransferase-like"; protein_id "KAF7222578.1"; exon_number "11";
CM025012.1	Genbank	gene	31060143	31087442	.	+	.	gene_id "G4P62_009067"; transcript_id ""; description "kinesin-like protein KIF1A isoform X4"; gbkey "Gene"; gene_biotype "protein_coding"; locus_tag "G4P62_009067"; note "LOC107383976";
CM025012.1	Genbank	transcript	31060143	31087442	.	+	.	gene_id "G4P62_009067"; transcript_id "gnl|WGS:JAAVVJ|G4P62_T014882"; gbkey "mRNA"; locus_tag "G4P62_009067"; note "transcript variant X3"; orig_protein_id "gnl|WGS:JAAVVJ|G4P62_P014882"; orig_transcript_id "gnl|WGS:JAAVVJ|G4P62_T014882"; product "kinesin-like protein KIF1A"; transcript_biotype "mRNA";
CM025012.1	Genbank	exon	31060143	31060539	.	+	.	gene_id "G4P62_009067"; transcript_id "gnl|WGS:JAAVVJ|G4P62_T014882"; locus_tag "G4P62_009067"; note "transcript variant X3"; orig_protein_id "gnl|WGS:JAAVVJ|G4P62_P014882"; orig_transcript_id "gnl|WGS:JAAVVJ|G4P62_T014882"; product "kinesin-like protein KIF1A"; transcript_biotype "mRNA"; exon_number "1";
CM025012.1	Genbank	exon	31061392	31061566	.	+	.	gene_id "G4P62_009067"; transcript_id "gnl|WGS:JAAVVJ|G4P62_T014882"; locus_tag "G4P62_009067"; note "transcript variant X3"; orig_protein_id "gnl|WGS:JAAVVJ|G4P62_P014882"; orig_transcript_id "gnl|WGS:JAAVVJ|G4P62_T014882"; product "kinesin-like protein KIF1A"; transcript_biotype "mRNA"; exon_number "2";
CM025012.1	Genbank	exon	31063512	31063585	.	+	.	gene_id "G4P62_009067"; transcript_id "gnl|WGS:JAAVVJ|G4P62_T014882"; locus_tag "G4P62_009067"; note "transcript variant X3"; orig_protein_id "gnl|WGS:JAAVVJ|G4P62_P014882"; orig_transcript_id "gnl|WGS:JAAVVJ|G4P62_T014882"; product "kinesin-like protein KIF1A"; transcript_biotype "mRNA"; exon_number "3";
CM025012.1	Genbank	exon	31063725	31063904	.	+	.	gene_id "G4P62_009067"; transcript_id "gnl|WGS:JAAVVJ|G4P62_T014882"; locus_tag "G4P62_009067"; note "transcript variant X3"; orig_protein_id "gnl|WGS:JAAVVJ|G4P62_P014882"; orig_transcript_id "gnl|WGS:JAAVVJ|G4P62_T014882"; product "kinesin-like protein KIF1A"; transcript_biotype "mRNA"; exon_number "4";
CM025012.1	Genbank	exon	31064002	31064070	.	+	.	gene_id "G4P62_009067"; transcript_id "gnl|WGS:JAAVVJ|G4P62_T014882"; locus_tag "G4P62_009067"; note "transcript variant X3"; orig_protein_id "gnl|WGS:JAAVVJ|G4P62_P014882"; orig_transcript_id "gnl|WGS:JAAVVJ|G4P62_T014882"; product "kinesin-like protein KIF1A"; transcript_biotype "mRNA"; exon_number "5";
CM025012.1	Genbank	exon	31064232	31064410	.	+	.	gene_id "G4P62_009067"; transcript_id "gnl|WGS:JAAVVJ|G4P62_T014882"; locus_tag "G4P62_009067"; note "transcript variant X3"; orig_protein_id "gnl|WGS:JAAVVJ|G4P62_P014882"; orig_transcript_id "gnl|WGS:JAAVVJ|G4P62_T014882"; product "kinesin-like protein KIF1A"; transcript_biotype "mRNA"; exon_number "6";
CM025012.1	Genbank	exon	31064496	31064607	.	+	.	gene_id "G4P62_009067"; transcript_id "gnl|WGS:JAAVVJ|G4P62_T014882"; locus_tag "G4P62_009067"; note "transcript variant X3"; orig_protein_id "gnl|WGS:JAAVVJ|G4P62_P014882"; orig_transcript_id "gnl|WGS:JAAVVJ|G4P62_T014882"; product "kinesin-like protein KIF1A"; transcript_biotype "mRNA"; exon_number "7";
CM025012.1	Genbank	exon	31064782	31064859	.	+	.	gene_id "G4P62_009067"; transcript_id "gnl|WGS:JAAVVJ|G4P62_T014882"; locus_tag "G4P62_009067"; note "transcript variant X3"; orig_protein_id "gnl|WGS:JAAVVJ|G4P62_P014882"; orig_transcript_id "gnl|WGS:JAAVVJ|G4P62_T014882"; product "kinesin-like protein KIF1A"; transcript_biotype "mRNA"; exon_number "8";
CM025012.1	Genbank	exon	31064967	31065050	.	+	.	gene_id "G4P62_009067"; transcript_id "gnl|WGS:JAAVVJ|G4P62_T014882"; locus_tag "G4P62_009067"; note "transcript variant X3"; orig_protein_id "gnl|WGS:JAAVVJ|G4P62_P014882"; orig_transcript_id "gnl|WGS:JAAVVJ|G4P62_T014882"; product "kinesin-like protein KIF1A"; transcript_biotype "mRNA"; exon_number "9";
CM025012.1	Genbank	exon	31065234	31065312	.	+	.	gene_id "G4P62_009067"; transcript_id "gnl|WGS:JAAVVJ|G4P62_T014882"; locus_tag "G4P62_009067"; note "transcript variant X3"; orig_protein_id "gnl|WGS:JAAVVJ|G4P62_P014882"; orig_transcript_id "gnl|WGS:JAAVVJ|G4P62_T014882"; product "kinesin-like protein KIF1A"; transcript_biotype "mRNA"; exon_number "10";
CM025012.1	Genbank	exon	31065409	31065487	.	+	.	gene_id "G4P62_009067"; transcript_id "gnl|WGS:JAAVVJ|G4P62_T014882"; locus_tag "G4P62_009067"; note "transcript variant X3"; orig_protein_id "gnl|WGS:JAAVVJ|G4P62_P014882"; orig_transcript_id "gnl|WGS:JAAVVJ|G4P62_T014882"; product "kinesin-like protein KIF1A"; transcript_biotype "mRNA"; exon_number "11";
CM025012.1	Genbank	exon	31066497	31066639	.	+	.	gene_id "G4P62_009067"; transcript_id "gnl|WGS:JAAVVJ|G4P62_T014882"; locus_tag "G4P62_009067"; note "transcript variant X3"; orig_protein_id "gnl|WGS:JAAVVJ|G4P62_P014882"; orig_transcript_id "gnl|WGS:JAAVVJ|G4P62_T014882"; product "kinesin-like protein KIF1A"; transcript_biotype "mRNA"; exon_number "12";
CM025012.1	Genbank	exon	31068304	31068503	.	+	.	gene_id "G4P62_009067"; transcript_id "gnl|WGS:JAAVVJ|G4P62_T014882"; locus_tag "G4P62_009067"; note "transcript variant X3"; orig_protein_id "gnl|WGS:JAAVVJ|G4P62_P014882"; orig_transcript_id "gnl|WGS:JAAVVJ|G4P62_T014882"; product "kinesin-like protein KIF1A"; transcript_biotype "mRNA"; exon_number "13";
CM025012.1	Genbank	exon	31068583	31068662	.	+	.	gene_id "G4P62_009067"; transcript_id "gnl|WGS:JAAVVJ|G4P62_T014882"; locus_tag "G4P62_009067"; note "transcript variant X3"; orig_protein_id "gnl|WGS:JAAVVJ|G4P62_P014882"; orig_transcript_id "gnl|WGS:JAAVVJ|G4P62_T014882"; product "kinesin-like protein KIF1A"; transcript_biotype "mRNA"; exon_number "14";
CM025012.1	Genbank	exon	31069923	31069998	.	+	.	gene_id "G4P62_009067"; transcript_id "gnl|WGS:JAAVVJ|G4P62_T014882"; locus_tag "G4P62_009067"; note "transcript variant X3"; orig_protein_id "gnl|WGS:JAAVVJ|G4P62_P014882"; orig_transcript_id "gnl|WGS:JAAVVJ|G4P62_T014882"; product "kinesin-like protein KIF1A"; transcript_biotype "mRNA"; exon_number "15";
CM025012.1	Genbank	exon	31070107	31070186	.	+	.	gene_id "G4P62_009067"; transcript_id "gnl|WGS:JAAVVJ|G4P62_T014882"; locus_tag "G4P62_009067"; note "transcript variant X3"; orig_protein_id "gnl|WGS:JAAVVJ|G4P62_P014882"; orig_transcript_id "gnl|WGS:JAAVVJ|G4P62_T014882"; product "kinesin-like protein KIF1A"; transcript_biotype "mRNA"; exon_number "16";
CM025012.1	Genbank	exon	31070273	31070379	.	+	.	gene_id "G4P62_009067"; transcript_id "gnl|WGS:JAAVVJ|G4P62_T014882"; locus_tag "G4P62_009067"; note "transcript variant X3"; orig_protein_id "gnl|WGS:JAAVVJ|G4P62_P014882"; orig_transcript_id "gnl|WGS:JAAVVJ|G4P62_T014882"; product "kinesin-like protein KIF1A"; transcript_biotype "mRNA"; exon_number "17";
CM025012.1	Genbank	exon	31070468	31070551	.	+	.	gene_id "G4P62_009067"; transcript_id "gnl|WGS:JAAVVJ|G4P62_T014882"; locus_tag "G4P62_009067"; note "transcript variant X3"; orig_protein_id "gnl|WGS:JAAVVJ|G4P62_P014882"; orig_transcript_id "gnl|WGS:JAAVVJ|G4P62_T014882"; product "kinesin-like protein KIF1A"; transcript_biotype "mRNA"; exon_number "18";
CM025012.1	Genbank	exon	31071555	31071735	.	+	.	gene_id "G4P62_009067"; transcript_id "gnl|WGS:JAAVVJ|G4P62_T014882"; locus_tag "G4P62_009067"; note "transcript variant X3"; orig_protein_id "gnl|WGS:JAAVVJ|G4P62_P014882"; orig_transcript_id "gnl|WGS:JAAVVJ|G4P62_T014882"; product "kinesin-like protein KIF1A"; transcript_biotype "mRNA"; exon_number "19";
CM025012.1	Genbank	exon	31071833	31071905	.	+	.	gene_id "G4P62_009067"; transcript_id "gnl|WGS:JAAVVJ|G4P62_T014882"; locus_tag "G4P62_009067"; note "transcript variant X3"; orig_protein_id "gnl|WGS:JAAVVJ|G4P62_P014882"; orig_transcript_id "gnl|WGS:JAAVVJ|G4P62_T014882"; product "kinesin-like protein KIF1A"; transcript_biotype "mRNA"; exon_number "20";
CM025012.1	Genbank	exon	31071983	31072073	.	+	.	gene_id "G4P62_009067"; transcript_id "gnl|WGS:JAAVVJ|G4P62_T014882"; locus_tag "G4P62_009067"; note "transcript variant X3"; orig_protein_id "gnl|WGS:JAAVVJ|G4P62_P014882"; orig_transcript_id "gnl|WGS:JAAVVJ|G4P62_T014882"; product "kinesin-like protein KIF1A"; transcript_biotype "mRNA"; exon_number "21";
CM025012.1	Genbank	exon	31072162	31072310	.	+	.	gene_id "G4P62_009067"; transcript_id "gnl|WGS:JAAVVJ|G4P62_T014882"; locus_tag "G4P62_009067"; note "transcript variant X3"; orig_protein_id "gnl|WGS:JAAVVJ|G4P62_P014882"; orig_transcript_id "gnl|WGS:JAAVVJ|G4P62_T014882"; product "kinesin-like protein KIF1A"; transcript_biotype "mRNA"; exon_number "22";
CM025012.1	Genbank	exon	31072433	31072611	.	+	.	gene_id "G4P62_009067"; transcript_id "gnl|WGS:JAAVVJ|G4P62_T014882"; locus_tag "G4P62_009067"; note "transcript variant X3"; orig_protein_id "gnl|WGS:JAAVVJ|G4P62_P014882"; orig_transcript_id "gnl|WGS:JAAVVJ|G4P62_T014882"; product "kinesin-like protein KIF1A"; transcript_biotype "mRNA"; exon_number "23";
CM025012.1	Genbank	exon	31074045	31074182	.	+	.	gene_id "G4P62_009067"; transcript_id "gnl|WGS:JAAVVJ|G4P62_T014882"; locus_tag "G4P62_009067"; note "transcript variant X3"; orig_protein_id "gnl|WGS:JAAVVJ|G4P62_P014882"; orig_transcript_id "gnl|WGS:JAAVVJ|G4P62_T014882"; product "kinesin-like protein KIF1A"; transcript_biotype "mRNA"; exon_number "24";
CM025012.1	Genbank	exon	31074261	31074379	.	+	.	gene_id "G4P62_009067"; transcript_id "gnl|WGS:JAAVVJ|G4P62_T014882"; locus_tag "G4P62_009067"; note "transcript variant X3"; orig_protein_id "gnl|WGS:JAAVVJ|G4P62_P014882"; orig_transcript_id "gnl|WGS:JAAVVJ|G4P62_T014882"; product "kinesin-like protein KIF1A"; transcript_biotype "mRNA"; exon_number "25";
CM025012.1	Genbank	exon	31074464	31074549	.	+	.	gene_id "G4P62_009067"; transcript_id "gnl|WGS:JAAVVJ|G4P62_T014882"; locus_tag "G4P62_009067"; note "transcript variant X3"; orig_protein_id "gnl|WGS:JAAVVJ|G4P62_P014882"; orig_transcript_id "gnl|WGS:JAAVVJ|G4P62_T014882"; product "kinesin-like protein KIF1A"; transcript_biotype "mRNA"; exon_number "26";
CM025012.1	Genbank	exon	31074670	31074805	.	+	.	gene_id "G4P62_009067"; transcript_id "gnl|WGS:JAAVVJ|G4P62_T014882"; locus_tag "G4P62_009067"; note "transcript variant X3"; orig_protein_id "gnl|WGS:JAAVVJ|G4P62_P014882"; orig_transcript_id "gnl|WGS:JAAVVJ|G4P62_T014882"; product "kinesin-like protein KIF1A"; transcript_biotype "mRNA"; exon_number "27";
CM025012.1	Genbank	exon	31074941	31075124	.	+	.	gene_id "G4P62_009067"; transcript_id "gnl|WGS:JAAVVJ|G4P62_T014882"; locus_tag "G4P62_009067"; note "transcript variant X3"; orig_protein_id "gnl|WGS:JAAVVJ|G4P62_P014882"; orig_transcript_id "gnl|WGS:JAAVVJ|G4P62_T014882"; product "kinesin-like protein KIF1A"; transcript_biotype "mRNA"; exon_number "28";
CM025012.1	Genbank	exon	31075227	31075317	.	+	.	gene_id "G4P62_009067"; transcript_id "gnl|WGS:JAAVVJ|G4P62_T014882"; locus_tag "G4P62_009067"; note "transcript variant X3"; orig_protein_id "gnl|WGS:JAAVVJ|G4P62_P014882"; orig_transcript_id "gnl|WGS:JAAVVJ|G4P62_T014882"; product "kinesin-like protein KIF1A"; transcript_biotype "mRNA"; exon_number "29";
CM025012.1	Genbank	exon	31075387	31075505	.	+	.	gene_id "G4P62_009067"; transcript_id "gnl|WGS:JAAVVJ|G4P62_T014882"; locus_tag "G4P62_009067"; note "transcript variant X3"; orig_protein_id "gnl|WGS:JAAVVJ|G4P62_P014882"; orig_transcript_id "gnl|WGS:JAAVVJ|G4P62_T014882"; product "kinesin-like protein KIF1A"; transcript_biotype "mRNA"; exon_number "30";
CM025012.1	Genbank	exon	31075622	31075677	.	+	.	gene_id "G4P62_009067"; transcript_id "gnl|WGS:JAAVVJ|G4P62_T014882"; locus_tag "G4P62_009067"; note "transcript variant X3"; orig_protein_id "gnl|WGS:JAAVVJ|G4P62_P014882"; orig_transcript_id "gnl|WGS:JAAVVJ|G4P62_T014882"; product "kinesin-like protein KIF1A"; transcript_biotype "mRNA"; exon_number "31";
CM025012.1	Genbank	exon	31076794	31076902	.	+	.	gene_id "G4P62_009067"; transcript_id "gnl|WGS:JAAVVJ|G4P62_T014882"; locus_tag "G4P62_009067"; note "transcript variant X3"; orig_protein_id "gnl|WGS:JAAVVJ|G4P62_P014882"; orig_transcript_id "gnl|WGS:JAAVVJ|G4P62_T014882"; product "kinesin-like protein KIF1A"; transcript_biotype "mRNA"; exon_number "32";
CM025012.1	Genbank	exon	31076992	31077058	.	+	.	gene_id "G4P62_009067"; transcript_id "gnl|WGS:JAAVVJ|G4P62_T014882"; locus_tag "G4P62_009067"; note "transcript variant X3"; orig_protein_id "gnl|WGS:JAAVVJ|G4P62_P014882"; orig_transcript_id "gnl|WGS:JAAVVJ|G4P62_T014882"; product "kinesin-like protein KIF1A"; transcript_biotype "mRNA"; exon_number "33";
CM025012.1	Genbank	exon	31077146	31077230	.	+	.	gene_id "G4P62_009067"; transcript_id "gnl|WGS:JAAVVJ|G4P62_T014882"; locus_tag "G4P62_009067"; note "transcript variant X3"; orig_protein_id "gnl|WGS:JAAVVJ|G4P62_P014882"; orig_transcript_id "gnl|WGS:JAAVVJ|G4P62_T014882"; product "kinesin-like protein KIF1A"; transcript_biotype "mRNA"; exon_number "34";
CM025012.1	Genbank	exon	31077309	31077414	.	+	.	gene_id "G4P62_009067"; transcript_id "gnl|WGS:JAAVVJ|G4P62_T014882"; locus_tag "G4P62_009067"; note "transcript variant X3"; orig_protein_id "gnl|WGS:JAAVVJ|G4P62_P014882"; orig_transcript_id "gnl|WGS:JAAVVJ|G4P62_T014882"; product "kinesin-like protein KIF1A"; transcript_biotype "mRNA"; exon_number "35";
CM025012.1	Genbank	exon	31077716	31077830	.	+	.	gene_id "G4P62_009067"; transcript_id "gnl|WGS:JAAVVJ|G4P62_T014882"; locus_tag "G4P62_009067"; note "transcript variant X3"; orig_protein_id "gnl|WGS:JAAVVJ|G4P62_P014882"; orig_transcript_id "gnl|WGS:JAAVVJ|G4P62_T014882"; product "kinesin-like protein KIF1A"; transcript_biotype "mRNA"; exon_number "36";
CM025012.1	Genbank	exon	31078382	31078515	.	+	.	gene_id "G4P62_009067"; transcript_id "gnl|WGS:JAAVVJ|G4P62_T014882"; locus_tag "G4P62_009067"; note "transcript variant X3"; orig_protein_id "gnl|WGS:JAAVVJ|G4P62_P014882"; orig_transcript_id "gnl|WGS:JAAVVJ|G4P62_T014882"; product "kinesin-like protein KIF1A"; transcript_biotype "mRNA"; exon_number "37";
CM025012.1	Genbank	exon	31078621	31078682	.	+	.	gene_id "G4P62_009067"; transcript_id "gnl|WGS:JAAVVJ|G4P62_T014882"; locus_tag "G4P62_009067"; note "transcript variant X3"; orig_protein_id "gnl|WGS:JAAVVJ|G4P62_P014882"; orig_transcript_id "gnl|WGS:JAAVVJ|G4P62_T014882"; product "kinesin-like protein KIF1A"; transcript_biotype "mRNA"; exon_number "38";
CM025012.1	Genbank	exon	31078778	31078923	.	+	.	gene_id "G4P62_009067"; transcript_id "gnl|WGS:JAAVVJ|G4P62_T014882"; locus_tag "G4P62_009067"; note "transcript variant X3"; orig_protein_id "gnl|WGS:JAAVVJ|G4P62_P014882"; orig_transcript_id "gnl|WGS:JAAVVJ|G4P62_T014882"; product "kinesin-like protein KIF1A"; transcript_biotype "mRNA"; exon_number "39";
CM025012.1	Genbank	exon	31079267	31079455	.	+	.	gene_id "G4P62_009067"; transcript_id "gnl|WGS:JAAVVJ|G4P62_T014882"; locus_tag "G4P62_009067"; note "transcript variant X3"; orig_protein_id "gnl|WGS:JAAVVJ|G4P62_P014882"; orig_transcript_id "gnl|WGS:JAAVVJ|G4P62_T014882"; product "kinesin-like protein KIF1A"; transcript_biotype "mRNA"; exon_number "40";
CM025012.1	Genbank	exon	31079557	31079628	.	+	.	gene_id "G4P62_009067"; transcript_id "gnl|WGS:JAAVVJ|G4P62_T014882"; locus_tag "G4P62_009067"; note "transcript variant X3"; orig_protein_id "gnl|WGS:JAAVVJ|G4P62_P014882"; orig_transcript_id "gnl|WGS:JAAVVJ|G4P62_T014882"; product "kinesin-like protein KIF1A"; transcript_biotype "mRNA"; exon_number "41";
CM025012.1	Genbank	exon	31080130	31080239	.	+	.	gene_id "G4P62_009067"; transcript_id "gnl|WGS:JAAVVJ|G4P62_T014882"; locus_tag "G4P62_009067"; note "transcript variant X3"; orig_protein_id "gnl|WGS:JAAVVJ|G4P62_P014882"; orig_transcript_id "gnl|WGS:JAAVVJ|G4P62_T014882"; product "kinesin-like protein KIF1A"; transcript_biotype "mRNA"; exon_number "42";
CM025012.1	Genbank	exon	31080516	31080635	.	+	.	gene_id "G4P62_009067"; transcript_id "gnl|WGS:JAAVVJ|G4P62_T014882"; locus_tag "G4P62_009067"; note "transcript variant X3"; orig_protein_id "gnl|WGS:JAAVVJ|G4P62_P014882"; orig_transcript_id "gnl|WGS:JAAVVJ|G4P62_T014882"; product "kinesin-like protein KIF1A"; transcript_biotype "mRNA"; exon_number "43";
CM025012.1	Genbank	exon	31084929	31085121	.	+	.	gene_id "G4P62_009067"; transcript_id "gnl|WGS:JAAVVJ|G4P62_T014882"; locus_tag "G4P62_009067"; note "transcript variant X3"; orig_protein_id "gnl|WGS:JAAVVJ|G4P62_P014882"; orig_transcript_id "gnl|WGS:JAAVVJ|G4P62_T014882"; product "kinesin-like protein KIF1A"; transcript_biotype "mRNA"; exon_number "44";
CM025012.1	Genbank	exon	31085201	31085319	.	+	.	gene_id "G4P62_009067"; transcript_id "gnl|WGS:JAAVVJ|G4P62_T014882"; locus_tag "G4P62_009067"; note "transcript variant X3"; orig_protein_id "gnl|WGS:JAAVVJ|G4P62_P014882"; orig_transcript_id "gnl|WGS:JAAVVJ|G4P62_T014882"; product "kinesin-like protein KIF1A"; transcript_biotype "mRNA"; exon_number "45";
CM025012.1	Genbank	exon	31086474	31087442	.	+	.	gene_id "G4P62_009067"; transcript_id "gnl|WGS:JAAVVJ|G4P62_T014882"; locus_tag "G4P62_009067"; note "transcript variant X3"; orig_protein_id "gnl|WGS:JAAVVJ|G4P62_P014882"; orig_transcript_id "gnl|WGS:JAAVVJ|G4P62_T014882"; product "kinesin-like protein KIF1A"; transcript_biotype "mRNA"; exon_number "46";
CM025012.1	Genbank	CDS	31061461	31061566	.	+	0	gene_id "G4P62_009067"; transcript_id "gnl|WGS:JAAVVJ|G4P62_T014882"; gbkey "CDS"; locus_tag "G4P62_009067"; orig_transcript_id "gnl|WGS:JAAVVJ|G4P62_T014882"; product "transcript variant X3"; protein_id "KAF7222582.1"; exon_number "2";
CM025012.1	Genbank	CDS	31063512	31063585	.	+	2	gene_id "G4P62_009067"; transcript_id "gnl|WGS:JAAVVJ|G4P62_T014882"; gbkey "CDS"; locus_tag "G4P62_009067"; orig_transcript_id "gnl|WGS:JAAVVJ|G4P62_T014882"; product "transcript variant X3"; protein_id "KAF7222582.1"; exon_number "3";
CM025012.1	Genbank	CDS	31063725	31063904	.	+	0	gene_id "G4P62_009067"; transcript_id "gnl|WGS:JAAVVJ|G4P62_T014882"; gbkey "CDS"; locus_tag "G4P62_009067"; orig_transcript_id "gnl|WGS:JAAVVJ|G4P62_T014882"; product "transcript variant X3"; protein_id "KAF7222582.1"; exon_number "4";
CM025012.1	Genbank	CDS	31064002	31064070	.	+	0	gene_id "G4P62_009067"; transcript_id "gnl|WGS:JAAVVJ|G4P62_T014882"; gbkey "CDS"; locus_tag "G4P62_009067"; orig_transcript_id "gnl|WGS:JAAVVJ|G4P62_T014882"; product "transcript variant X3"; protein_id "KAF7222582.1"; exon_number "5";
CM025012.1	Genbank	CDS	31064232	31064410	.	+	0	gene_id "G4P62_009067"; transcript_id "gnl|WGS:JAAVVJ|G4P62_T014882"; gbkey "CDS"; locus_tag "G4P62_009067"; orig_transcript_id "gnl|WGS:JAAVVJ|G4P62_T014882"; product "transcript variant X3"; protein_id "KAF7222582.1"; exon_number "6";
CM025012.1	Genbank	CDS	31064496	31064607	.	+	1	gene_id "G4P62_009067"; transcript_id "gnl|WGS:JAAVVJ|G4P62_T014882"; gbkey "CDS"; locus_tag "G4P62_009067"; orig_transcript_id "gnl|WGS:JAAVVJ|G4P62_T014882"; product "transcript variant X3"; protein_id "KAF7222582.1"; exon_number "7";
CM025012.1	Genbank	CDS	31064782	31064859	.	+	0	gene_id "G4P62_009067"; transcript_id "gnl|WGS:JAAVVJ|G4P62_T014882"; gbkey "CDS"; locus_tag "G4P62_009067"; orig_transcript_id "gnl|WGS:JAAVVJ|G4P62_T014882"; product "transcript variant X3"; protein_id "KAF7222582.1"; exon_number "8";
CM025012.1	Genbank	CDS	31064967	31065050	.	+	0	gene_id "G4P62_009067"; transcript_id "gnl|WGS:JAAVVJ|G4P62_T014882"; gbkey "CDS"; locus_tag "G4P62_009067"; orig_transcript_id "gnl|WGS:JAAVVJ|G4P62_T014882"; product "transcript variant X3"; protein_id "KAF7222582.1"; exon_number "9";
CM025012.1	Genbank	CDS	31065234	31065312	.	+	0	gene_id "G4P62_009067"; transcript_id "gnl|WGS:JAAVVJ|G4P62_T014882"; gbkey "CDS"; locus_tag "G4P62_009067"; orig_transcript_id "gnl|WGS:JAAVVJ|G4P62_T014882"; product "transcript variant X3"; protein_id "KAF7222582.1"; exon_number "10";
CM025012.1	Genbank	CDS	31065409	31065487	.	+	2	gene_id "G4P62_009067"; transcript_id "gnl|WGS:JAAVVJ|G4P62_T014882"; gbkey "CDS"; locus_tag "G4P62_009067"; orig_transcript_id "gnl|WGS:JAAVVJ|G4P62_T014882"; product "transcript variant X3"; protein_id "KAF7222582.1"; exon_number "11";
CM025012.1	Genbank	CDS	31066497	31066639	.	+	1	gene_id "G4P62_009067"; transcript_id "gnl|WGS:JAAVVJ|G4P62_T014882"; gbkey "CDS"; locus_tag "G4P62_009067"; orig_transcript_id "gnl|WGS:JAAVVJ|G4P62_T014882"; product "transcript variant X3"; protein_id "KAF7222582.1"; exon_number "12";
CM025012.1	Genbank	CDS	31068304	31068503	.	+	2	gene_id "G4P62_009067"; transcript_id "gnl|WGS:JAAVVJ|G4P62_T014882"; gbkey "CDS"; locus_tag "G4P62_009067"; orig_transcript_id "gnl|WGS:JAAVVJ|G4P62_T014882"; product "transcript variant X3"; protein_id "KAF7222582.1"; exon_number "13";
CM025012.1	Genbank	CDS	31068583	31068662	.	+	0	gene_id "G4P62_009067"; transcript_id "gnl|WGS:JAAVVJ|G4P62_T014882"; gbkey "CDS"; locus_tag "G4P62_009067"; orig_transcript_id "gnl|WGS:JAAVVJ|G4P62_T014882"; product "transcript variant X3"; protein_id "KAF7222582.1"; exon_number "14";
CM025012.1	Genbank	CDS	31069923	31069998	.	+	1	gene_id "G4P62_009067"; transcript_id "gnl|WGS:JAAVVJ|G4P62_T014882"; gbkey "CDS"; locus_tag "G4P62_009067"; orig_transcript_id "gnl|WGS:JAAVVJ|G4P62_T014882"; product "transcript variant X3"; protein_id "KAF7222582.1"; exon_number "15";
CM025012.1	Genbank	CDS	31070107	31070186	.	+	0	gene_id "G4P62_009067"; transcript_id "gnl|WGS:JAAVVJ|G4P62_T014882"; gbkey "CDS"; locus_tag "G4P62_009067"; orig_transcript_id "gnl|WGS:JAAVVJ|G4P62_T014882"; product "transcript variant X3"; protein_id "KAF7222582.1"; exon_number "16";
CM025012.1	Genbank	CDS	31070273	31070379	.	+	1	gene_id "G4P62_009067"; transcript_id "gnl|WGS:JAAVVJ|G4P62_T014882"; gbkey "CDS"; locus_tag "G4P62_009067"; orig_transcript_id "gnl|WGS:JAAVVJ|G4P62_T014882"; product "transcript variant X3"; protein_id "KAF7222582.1"; exon_number "17";
CM025012.1	Genbank	CDS	31070468	31070551	.	+	2	gene_id "G4P62_009067"; transcript_id "gnl|WGS:JAAVVJ|G4P62_T014882"; gbkey "CDS"; locus_tag "G4P62_009067"; orig_transcript_id "gnl|WGS:JAAVVJ|G4P62_T014882"; product "transcript variant X3"; protein_id "KAF7222582.1"; exon_number "18";
CM025012.1	Genbank	CDS	31071555	31071735	.	+	2	gene_id "G4P62_009067"; transcript_id "gnl|WGS:JAAVVJ|G4P62_T014882"; gbkey "CDS"; locus_tag "G4P62_009067"; orig_transcript_id "gnl|WGS:JAAVVJ|G4P62_T014882"; product "transcript variant X3"; protein_id "KAF7222582.1"; exon_number "19";
CM025012.1	Genbank	CDS	31071833	31071905	.	+	1	gene_id "G4P62_009067"; transcript_id "gnl|WGS:JAAVVJ|G4P62_T014882"; gbkey "CDS"; locus_tag "G4P62_009067"; orig_transcript_id "gnl|WGS:JAAVVJ|G4P62_T014882"; product "transcript variant X3"; protein_id "KAF7222582.1"; exon_number "20";
CM025012.1	Genbank	CDS	31071983	31072073	.	+	0	gene_id "G4P62_009067"; transcript_id "gnl|WGS:JAAVVJ|G4P62_T014882"; gbkey "CDS"; locus_tag "G4P62_009067"; orig_transcript_id "gnl|WGS:JAAVVJ|G4P62_T014882"; product "transcript variant X3"; protein_id "KAF7222582.1"; exon_number "21";
CM025012.1	Genbank	CDS	31072162	31072310	.	+	2	gene_id "G4P62_009067"; transcript_id "gnl|WGS:JAAVVJ|G4P62_T014882"; gbkey "CDS"; locus_tag "G4P62_009067"; orig_transcript_id "gnl|WGS:JAAVVJ|G4P62_T014882"; product "transcript variant X3"; protein_id "KAF7222582.1"; exon_number "22";
CM025012.1	Genbank	CDS	31072433	31072611	.	+	0	gene_id "G4P62_009067"; transcript_id "gnl|WGS:JAAVVJ|G4P62_T014882"; gbkey "CDS"; locus_tag "G4P62_009067"; orig_transcript_id "gnl|WGS:JAAVVJ|G4P62_T014882"; product "transcript variant X3"; protein_id "KAF7222582.1"; exon_number "23";
CM025012.1	Genbank	CDS	31074045	31074182	.	+	1	gene_id "G4P62_009067"; transcript_id "gnl|WGS:JAAVVJ|G4P62_T014882"; gbkey "CDS"; locus_tag "G4P62_009067"; orig_transcript_id "gnl|WGS:JAAVVJ|G4P62_T014882"; product "transcript variant X3"; protein_id "KAF7222582.1"; exon_number "24";
CM025012.1	Genbank	CDS	31074261	31074379	.	+	1	gene_id "G4P62_009067"; transcript_id "gnl|WGS:JAAVVJ|G4P62_T014882"; gbkey "CDS"; locus_tag "G4P62_009067"; orig_transcript_id "gnl|WGS:JAAVVJ|G4P62_T014882"; product "transcript variant X3"; protein_id "KAF7222582.1"; exon_number "25";
CM025012.1	Genbank	CDS	31074464	31074549	.	+	2	gene_id "G4P62_009067"; transcript_id "gnl|WGS:JAAVVJ|G4P62_T014882"; gbkey "CDS"; locus_tag "G4P62_009067"; orig_transcript_id "gnl|WGS:JAAVVJ|G4P62_T014882"; product "transcript variant X3"; protein_id "KAF7222582.1"; exon_number "26";
CM025012.1	Genbank	CDS	31074670	31074805	.	+	0	gene_id "G4P62_009067"; transcript_id "gnl|WGS:JAAVVJ|G4P62_T014882"; gbkey "CDS"; locus_tag "G4P62_009067"; orig_transcript_id "gnl|WGS:JAAVVJ|G4P62_T014882"; product "transcript variant X3"; protein_id "KAF7222582.1"; exon_number "27";
CM025012.1	Genbank	CDS	31074941	31075124	.	+	2	gene_id "G4P62_009067"; transcript_id "gnl|WGS:JAAVVJ|G4P62_T014882"; gbkey "CDS"; locus_tag "G4P62_009067"; orig_transcript_id "gnl|WGS:JAAVVJ|G4P62_T014882"; product "transcript variant X3"; protein_id "KAF7222582.1"; exon_number "28";
CM025012.1	Genbank	CDS	31075227	31075317	.	+	1	gene_id "G4P62_009067"; transcript_id "gnl|WGS:JAAVVJ|G4P62_T014882"; gbkey "CDS"; locus_tag "G4P62_009067"; orig_transcript_id "gnl|WGS:JAAVVJ|G4P62_T014882"; product "transcript variant X3"; protein_id "KAF7222582.1"; exon_number "29";
CM025012.1	Genbank	CDS	31075387	31075505	.	+	0	gene_id "G4P62_009067"; transcript_id "gnl|WGS:JAAVVJ|G4P62_T014882"; gbkey "CDS"; locus_tag "G4P62_009067"; orig_transcript_id "gnl|WGS:JAAVVJ|G4P62_T014882"; product "transcript variant X3"; protein_id "KAF7222582.1"; exon_number "30";
CM025012.1	Genbank	CDS	31075622	31075677	.	+	1	gene_id "G4P62_009067"; transcript_id "gnl|WGS:JAAVVJ|G4P62_T014882"; gbkey "CDS"; locus_tag "G4P62_009067"; orig_transcript_id "gnl|WGS:JAAVVJ|G4P62_T014882"; product "transcript variant X3"; protein_id "KAF7222582.1"; exon_number "31";
CM025012.1	Genbank	CDS	31076794	31076902	.	+	2	gene_id "G4P62_009067"; transcript_id "gnl|WGS:JAAVVJ|G4P62_T014882"; gbkey "CDS"; locus_tag "G4P62_009067"; orig_transcript_id "gnl|WGS:JAAVVJ|G4P62_T014882"; product "transcript variant X3"; protein_id "KAF7222582.1"; exon_number "32";
CM025012.1	Genbank	CDS	31076992	31077058	.	+	1	gene_id "G4P62_009067"; transcript_id "gnl|WGS:JAAVVJ|G4P62_T014882"; gbkey "CDS"; locus_tag "G4P62_009067"; orig_transcript_id "gnl|WGS:JAAVVJ|G4P62_T014882"; product "transcript variant X3"; protein_id "KAF7222582.1"; exon_number "33";
CM025012.1	Genbank	CDS	31077146	31077230	.	+	0	gene_id "G4P62_009067"; transcript_id "gnl|WGS:JAAVVJ|G4P62_T014882"; gbkey "CDS"; locus_tag "G4P62_009067"; orig_transcript_id "gnl|WGS:JAAVVJ|G4P62_T014882"; product "transcript variant X3"; protein_id "KAF7222582.1"; exon_number "34";
CM025012.1	Genbank	CDS	31077309	31077414	.	+	2	gene_id "G4P62_009067"; transcript_id "gnl|WGS:JAAVVJ|G4P62_T014882"; gbkey "CDS"; locus_tag "G4P62_009067"; orig_transcript_id "gnl|WGS:JAAVVJ|G4P62_T014882"; product "transcript variant X3"; protein_id "KAF7222582.1"; exon_number "35";
CM025012.1	Genbank	CDS	31077716	31077830	.	+	1	gene_id "G4P62_009067"; transcript_id "gnl|WGS:JAAVVJ|G4P62_T014882"; gbkey "CDS"; locus_tag "G4P62_009067"; orig_transcript_id "gnl|WGS:JAAVVJ|G4P62_T014882"; product "transcript variant X3"; protein_id "KAF7222582.1"; exon_number "36";
CM025012.1	Genbank	CDS	31078382	31078515	.	+	0	gene_id "G4P62_009067"; transcript_id "gnl|WGS:JAAVVJ|G4P62_T014882"; gbkey "CDS"; locus_tag "G4P62_009067"; orig_transcript_id "gnl|WGS:JAAVVJ|G4P62_T014882"; product "transcript variant X3"; protein_id "KAF7222582.1"; exon_number "37";
CM025012.1	Genbank	CDS	31078621	31078682	.	+	1	gene_id "G4P62_009067"; transcript_id "gnl|WGS:JAAVVJ|G4P62_T014882"; gbkey "CDS"; locus_tag "G4P62_009067"; orig_transcript_id "gnl|WGS:JAAVVJ|G4P62_T014882"; product "transcript variant X3"; protein_id "KAF7222582.1"; exon_number "38";
CM025012.1	Genbank	CDS	31078778	31078923	.	+	2	gene_id "G4P62_009067"; transcript_id "gnl|WGS:JAAVVJ|G4P62_T014882"; gbkey "CDS"; locus_tag "G4P62_009067"; orig_transcript_id "gnl|WGS:JAAVVJ|G4P62_T014882"; product "transcript variant X3"; protein_id "KAF7222582.1"; exon_number "39";
CM025012.1	Genbank	CDS	31079267	31079455	.	+	0	gene_id "G4P62_009067"; transcript_id "gnl|WGS:JAAVVJ|G4P62_T014882"; gbkey "CDS"; locus_tag "G4P62_009067"; orig_transcript_id "gnl|WGS:JAAVVJ|G4P62_T014882"; product "transcript variant X3"; protein_id "KAF7222582.1"; exon_number "40";
CM025012.1	Genbank	CDS	31079557	31079628	.	+	0	gene_id "G4P62_009067"; transcript_id "gnl|WGS:JAAVVJ|G4P62_T014882"; gbkey "CDS"; locus_tag "G4P62_009067"; orig_transcript_id "gnl|WGS:JAAVVJ|G4P62_T014882"; product "transcript variant X3"; protein_id "KAF7222582.1"; exon_number "41";
CM025012.1	Genbank	CDS	31080130	31080239	.	+	0	gene_id "G4P62_009067"; transcript_id "gnl|WGS:JAAVVJ|G4P62_T014882"; gbkey "CDS"; locus_tag "G4P62_009067"; orig_transcript_id "gnl|WGS:JAAVVJ|G4P62_T014882"; product "transcript variant X3"; protein_id "KAF7222582.1"; exon_number "42";
CM025012.1	Genbank	CDS	31080516	31080635	.	+	1	gene_id "G4P62_009067"; transcript_id "gnl|WGS:JAAVVJ|G4P62_T014882"; gbkey "CDS"; locus_tag "G4P62_009067"; orig_transcript_id "gnl|WGS:JAAVVJ|G4P62_T014882"; product "transcript variant X3"; protein_id "KAF7222582.1"; exon_number "43";
CM025012.1	Genbank	CDS	31084929	31085121	.	+	1	gene_id "G4P62_009067"; transcript_id "gnl|WGS:JAAVVJ|G4P62_T014882"; gbkey "CDS"; locus_tag "G4P62_009067"; orig_transcript_id "gnl|WGS:JAAVVJ|G4P62_T014882"; product "transcript variant X3"; protein_id "KAF7222582.1"; exon_number "44";
CM025012.1	Genbank	CDS	31085201	31085319	.	+	0	gene_id "G4P62_009067"; transcript_id "gnl|WGS:JAAVVJ|G4P62_T014882"; gbkey "CDS"; locus_tag "G4P62_009067"; orig_transcript_id "gnl|WGS:JAAVVJ|G4P62_T014882"; product "transcript variant X3"; protein_id "KAF7222582.1"; exon_number "45";
CM025012.1	Genbank	CDS	31086474	31086528	.	+	1	gene_id "G4P62_009067"; transcript_id "gnl|WGS:JAAVVJ|G4P62_T014882"; gbkey "CDS"; locus_tag "G4P62_009067"; orig_transcript_id "gnl|WGS:JAAVVJ|G4P62_T014882"; product "transcript variant X3"; protein_id "KAF7222582.1"; exon_number "46";
CM025012.1	Genbank	start_codon	31061461	31061463	.	+	0	gene_id "G4P62_009067"; transcript_id "gnl|WGS:JAAVVJ|G4P62_T014882"; gbkey "CDS"; locus_tag "G4P62_009067"; orig_transcript_id "gnl|WGS:JAAVVJ|G4P62_T014882"; product "transcript variant X3"; protein_id "KAF7222582.1"; exon_number "2";
CM025012.1	Genbank	stop_codon	31086529	31086531	.	+	0	gene_id "G4P62_009067"; transcript_id "gnl|WGS:JAAVVJ|G4P62_T014882"; gbkey "CDS"; locus_tag "G4P62_009067"; orig_transcript_id "gnl|WGS:JAAVVJ|G4P62_T014882"; product "transcript variant X3"; protein_id "KAF7222582.1"; exon_number "46";
CM025012.1	Genbank	transcript	31060143	31086531	.	+	.	gene_id "G4P62_009067"; transcript_id "gnl|WGS:JAAVVJ|G4P62_T014879"; gbkey "mRNA"; locus_tag "G4P62_009067"; note "transcript variant X5"; orig_protein_id "gnl|WGS:JAAVVJ|G4P62_P014879"; orig_transcript_id "gnl|WGS:JAAVVJ|G4P62_T014879"; product "kinesin-like protein KIF1A"; transcript_biotype "mRNA";
CM025012.1	Genbank	exon	31060143	31060539	.	+	.	gene_id "G4P62_009067"; transcript_id "gnl|WGS:JAAVVJ|G4P62_T014879"; locus_tag "G4P62_009067"; note "transcript variant X5"; orig_protein_id "gnl|WGS:JAAVVJ|G4P62_P014879"; orig_transcript_id "gnl|WGS:JAAVVJ|G4P62_T014879"; product "kinesin-like protein KIF1A"; transcript_biotype "mRNA"; exon_number "1";
CM025012.1	Genbank	exon	31061392	31061566	.	+	.	gene_id "G4P62_009067"; transcript_id "gnl|WGS:JAAVVJ|G4P62_T014879"; locus_tag "G4P62_009067"; note "transcript variant X5"; orig_protein_id "gnl|WGS:JAAVVJ|G4P62_P014879"; orig_transcript_id "gnl|WGS:JAAVVJ|G4P62_T014879"; product "kinesin-like protein KIF1A"; transcript_biotype "mRNA"; exon_number "2";
CM025012.1	Genbank	exon	31063512	31063585	.	+	.	gene_id "G4P62_009067"; transcript_id "gnl|WGS:JAAVVJ|G4P62_T014879"; locus_tag "G4P62_009067"; note "transcript variant X5"; orig_protein_id "gnl|WGS:JAAVVJ|G4P62_P014879"; orig_transcript_id "gnl|WGS:JAAVVJ|G4P62_T014879"; product "kinesin-like protein KIF1A"; transcript_biotype "mRNA"; exon_number "3";
CM025012.1	Genbank	exon	31063725	31063904	.	+	.	gene_id "G4P62_009067"; transcript_id "gnl|WGS:JAAVVJ|G4P62_T014879"; locus_tag "G4P62_009067"; note "transcript variant X5"; orig_protein_id "gnl|WGS:JAAVVJ|G4P62_P014879"; orig_transcript_id "gnl|WGS:JAAVVJ|G4P62_T014879"; product "kinesin-like protein KIF1A"; transcript_biotype "mRNA"; exon_number "4";
CM025012.1	Genbank	exon	31064002	31064070	.	+	.	gene_id "G4P62_009067"; transcript_id "gnl|WGS:JAAVVJ|G4P62_T014879"; locus_tag "G4P62_009067"; note "transcript variant X5"; orig_protein_id "gnl|WGS:JAAVVJ|G4P62_P014879"; orig_transcript_id "gnl|WGS:JAAVVJ|G4P62_T014879"; product "kinesin-like protein KIF1A"; transcript_biotype "mRNA"; exon_number "5";
CM025012.1	Genbank	exon	31064232	31064410	.	+	.	gene_id "G4P62_009067"; transcript_id "gnl|WGS:JAAVVJ|G4P62_T014879"; locus_tag "G4P62_009067"; note "transcript variant X5"; orig_protein_id "gnl|WGS:JAAVVJ|G4P62_P014879"; orig_transcript_id "gnl|WGS:JAAVVJ|G4P62_T014879"; product "kinesin-like protein KIF1A"; transcript_biotype "mRNA"; exon_number "6";
CM025012.1	Genbank	exon	31064496	31064607	.	+	.	gene_id "G4P62_009067"; transcript_id "gnl|WGS:JAAVVJ|G4P62_T014879"; locus_tag "G4P62_009067"; note "transcript variant X5"; orig_protein_id "gnl|WGS:JAAVVJ|G4P62_P014879"; orig_transcript_id "gnl|WGS:JAAVVJ|G4P62_T014879"; product "kinesin-like protein KIF1A"; transcript_biotype "mRNA"; exon_number "7";
CM025012.1	Genbank	exon	31064782	31064859	.	+	.	gene_id "G4P62_009067"; transcript_id "gnl|WGS:JAAVVJ|G4P62_T014879"; locus_tag "G4P62_009067"; note "transcript variant X5"; orig_protein_id "gnl|WGS:JAAVVJ|G4P62_P014879"; orig_transcript_id "gnl|WGS:JAAVVJ|G4P62_T014879"; product "kinesin-like protein KIF1A"; transcript_biotype "mRNA"; exon_number "8";
CM025012.1	Genbank	exon	31064967	31065032	.	+	.	gene_id "G4P62_009067"; transcript_id "gnl|WGS:JAAVVJ|G4P62_T014879"; locus_tag "G4P62_009067"; note "transcript variant X5"; orig_protein_id "gnl|WGS:JAAVVJ|G4P62_P014879"; orig_transcript_id "gnl|WGS:JAAVVJ|G4P62_T014879"; product "kinesin-like protein KIF1A"; transcript_biotype "mRNA"; exon_number "9";
CM025012.1	Genbank	exon	31065116	31065133	.	+	.	gene_id "G4P62_009067"; transcript_id "gnl|WGS:JAAVVJ|G4P62_T014879"; locus_tag "G4P62_009067"; note "transcript variant X5"; orig_protein_id "gnl|WGS:JAAVVJ|G4P62_P014879"; orig_transcript_id "gnl|WGS:JAAVVJ|G4P62_T014879"; product "kinesin-like protein KIF1A"; transcript_biotype "mRNA"; exon_number "10";
CM025012.1	Genbank	exon	31065234	31065312	.	+	.	gene_id "G4P62_009067"; transcript_id "gnl|WGS:JAAVVJ|G4P62_T014879"; locus_tag "G4P62_009067"; note "transcript variant X5"; orig_protein_id "gnl|WGS:JAAVVJ|G4P62_P014879"; orig_transcript_id "gnl|WGS:JAAVVJ|G4P62_T014879"; product "kinesin-like protein KIF1A"; transcript_biotype "mRNA"; exon_number "11";
CM025012.1	Genbank	exon	31065409	31065487	.	+	.	gene_id "G4P62_009067"; transcript_id "gnl|WGS:JAAVVJ|G4P62_T014879"; locus_tag "G4P62_009067"; note "transcript variant X5"; orig_protein_id "gnl|WGS:JAAVVJ|G4P62_P014879"; orig_transcript_id "gnl|WGS:JAAVVJ|G4P62_T014879"; product "kinesin-like protein KIF1A"; transcript_biotype "mRNA"; exon_number "12";
CM025012.1	Genbank	exon	31066497	31066639	.	+	.	gene_id "G4P62_009067"; transcript_id "gnl|WGS:JAAVVJ|G4P62_T014879"; locus_tag "G4P62_009067"; note "transcript variant X5"; orig_protein_id "gnl|WGS:JAAVVJ|G4P62_P014879"; orig_transcript_id "gnl|WGS:JAAVVJ|G4P62_T014879"; product "kinesin-like protein KIF1A"; transcript_biotype "mRNA"; exon_number "13";
CM025012.1	Genbank	exon	31066789	31066827	.	+	.	gene_id "G4P62_009067"; transcript_id "gnl|WGS:JAAVVJ|G4P62_T014879"; locus_tag "G4P62_009067"; note "transcript variant X5"; orig_protein_id "gnl|WGS:JAAVVJ|G4P62_P014879"; orig_transcript_id "gnl|WGS:JAAVVJ|G4P62_T014879"; product "kinesin-like protein KIF1A"; transcript_biotype "mRNA"; exon_number "14";
CM025012.1	Genbank	exon	31068373	31068503	.	+	.	gene_id "G4P62_009067"; transcript_id "gnl|WGS:JAAVVJ|G4P62_T014879"; locus_tag "G4P62_009067"; note "transcript variant X5"; orig_protein_id "gnl|WGS:JAAVVJ|G4P62_P014879"; orig_transcript_id "gnl|WGS:JAAVVJ|G4P62_T014879"; product "kinesin-like protein KIF1A"; transcript_biotype "mRNA"; exon_number "15";
CM025012.1	Genbank	exon	31068583	31068662	.	+	.	gene_id "G4P62_009067"; transcript_id "gnl|WGS:JAAVVJ|G4P62_T014879"; locus_tag "G4P62_009067"; note "transcript variant X5"; orig_protein_id "gnl|WGS:JAAVVJ|G4P62_P014879"; orig_transcript_id "gnl|WGS:JAAVVJ|G4P62_T014879"; product "kinesin-like protein KIF1A"; transcript_biotype "mRNA"; exon_number "16";
CM025012.1	Genbank	exon	31069923	31069998	.	+	.	gene_id "G4P62_009067"; transcript_id "gnl|WGS:JAAVVJ|G4P62_T014879"; locus_tag "G4P62_009067"; note "transcript variant X5"; orig_protein_id "gnl|WGS:JAAVVJ|G4P62_P014879"; orig_transcript_id "gnl|WGS:JAAVVJ|G4P62_T014879"; product "kinesin-like protein KIF1A"; transcript_biotype "mRNA"; exon_number "17";
CM025012.1	Genbank	exon	31070107	31070186	.	+	.	gene_id "G4P62_009067"; transcript_id "gnl|WGS:JAAVVJ|G4P62_T014879"; locus_tag "G4P62_009067"; note "transcript variant X5"; orig_protein_id "gnl|WGS:JAAVVJ|G4P62_P014879"; orig_transcript_id "gnl|WGS:JAAVVJ|G4P62_T014879"; product "kinesin-like protein KIF1A"; transcript_biotype "mRNA"; exon_number "18";
CM025012.1	Genbank	exon	31070273	31070379	.	+	.	gene_id "G4P62_009067"; transcript_id "gnl|WGS:JAAVVJ|G4P62_T014879"; locus_tag "G4P62_009067"; note "transcript variant X5"; orig_protein_id "gnl|WGS:JAAVVJ|G4P62_P014879"; orig_transcript_id "gnl|WGS:JAAVVJ|G4P62_T014879"; product "kinesin-like protein KIF1A"; transcript_biotype "mRNA"; exon_number "19";
CM025012.1	Genbank	exon	31070468	31070551	.	+	.	gene_id "G4P62_009067"; transcript_id "gnl|WGS:JAAVVJ|G4P62_T014879"; locus_tag "G4P62_009067"; note "transcript variant X5"; orig_protein_id "gnl|WGS:JAAVVJ|G4P62_P014879"; orig_transcript_id "gnl|WGS:JAAVVJ|G4P62_T014879"; product "kinesin-like protein KIF1A"; transcript_biotype "mRNA"; exon_number "20";
CM025012.1	Genbank	exon	31071555	31071735	.	+	.	gene_id "G4P62_009067"; transcript_id "gnl|WGS:JAAVVJ|G4P62_T014879"; locus_tag "G4P62_009067"; note "transcript variant X5"; orig_protein_id "gnl|WGS:JAAVVJ|G4P62_P014879"; orig_transcript_id "gnl|WGS:JAAVVJ|G4P62_T014879"; product "kinesin-like protein KIF1A"; transcript_biotype "mRNA"; exon_number "21";
CM025012.1	Genbank	exon	31071833	31071905	.	+	.	gene_id "G4P62_009067"; transcript_id "gnl|WGS:JAAVVJ|G4P62_T014879"; locus_tag "G4P62_009067"; note "transcript variant X5"; orig_protein_id "gnl|WGS:JAAVVJ|G4P62_P014879"; orig_transcript_id "gnl|WGS:JAAVVJ|G4P62_T014879"; product "kinesin-like protein KIF1A"; transcript_biotype "mRNA"; exon_number "22";
CM025012.1	Genbank	exon	31071983	31072073	.	+	.	gene_id "G4P62_009067"; transcript_id "gnl|WGS:JAAVVJ|G4P62_T014879"; locus_tag "G4P62_009067"; note "transcript variant X5"; orig_protein_id "gnl|WGS:JAAVVJ|G4P62_P014879"; orig_transcript_id "gnl|WGS:JAAVVJ|G4P62_T014879"; product "kinesin-like protein KIF1A"; transcript_biotype "mRNA"; exon_number "23";
CM025012.1	Genbank	exon	31072162	31072310	.	+	.	gene_id "G4P62_009067"; transcript_id "gnl|WGS:JAAVVJ|G4P62_T014879"; locus_tag "G4P62_009067"; note "transcript variant X5"; orig_protein_id "gnl|WGS:JAAVVJ|G4P62_P014879"; orig_transcript_id "gnl|WGS:JAAVVJ|G4P62_T014879"; product "kinesin-like protein KIF1A"; transcript_biotype "mRNA"; exon_number "24";
CM025012.1	Genbank	exon	31072433	31072611	.	+	.	gene_id "G4P62_009067"; transcript_id "gnl|WGS:JAAVVJ|G4P62_T014879"; locus_tag "G4P62_009067"; note "transcript variant X5"; orig_protein_id "gnl|WGS:JAAVVJ|G4P62_P014879"; orig_transcript_id "gnl|WGS:JAAVVJ|G4P62_T014879"; product "kinesin-like protein KIF1A"; transcript_biotype "mRNA"; exon_number "25";
CM025012.1	Genbank	exon	31074045	31074182	.	+	.	gene_id "G4P62_009067"; transcript_id "gnl|WGS:JAAVVJ|G4P62_T014879"; locus_tag "G4P62_009067"; note "transcript variant X5"; orig_protein_id "gnl|WGS:JAAVVJ|G4P62_P014879"; orig_transcript_id "gnl|WGS:JAAVVJ|G4P62_T014879"; product "kinesin-like protein KIF1A"; transcript_biotype "mRNA"; exon_number "26";
CM025012.1	Genbank	exon	31074261	31074379	.	+	.	gene_id "G4P62_009067"; transcript_id "gnl|WGS:JAAVVJ|G4P62_T014879"; locus_tag "G4P62_009067"; note "transcript variant X5"; orig_protein_id "gnl|WGS:JAAVVJ|G4P62_P014879"; orig_transcript_id "gnl|WGS:JAAVVJ|G4P62_T014879"; product "kinesin-like protein KIF1A"; transcript_biotype "mRNA"; exon_number "27";
CM025012.1	Genbank	exon	31074464	31074549	.	+	.	gene_id "G4P62_009067"; transcript_id "gnl|WGS:JAAVVJ|G4P62_T014879"; locus_tag "G4P62_009067"; note "transcript variant X5"; orig_protein_id "gnl|WGS:JAAVVJ|G4P62_P014879"; orig_transcript_id "gnl|WGS:JAAVVJ|G4P62_T014879"; product "kinesin-like protein KIF1A"; transcript_biotype "mRNA"; exon_number "28";
CM025012.1	Genbank	exon	31074670	31074805	.	+	.	gene_id "G4P62_009067"; transcript_id "gnl|WGS:JAAVVJ|G4P62_T014879"; locus_tag "G4P62_009067"; note "transcript variant X5"; orig_protein_id "gnl|WGS:JAAVVJ|G4P62_P014879"; orig_transcript_id "gnl|WGS:JAAVVJ|G4P62_T014879"; product "kinesin-like protein KIF1A"; transcript_biotype "mRNA"; exon_number "29";
CM025012.1	Genbank	exon	31074941	31075124	.	+	.	gene_id "G4P62_009067"; transcript_id "gnl|WGS:JAAVVJ|G4P62_T014879"; locus_tag "G4P62_009067"; note "transcript variant X5"; orig_protein_id "gnl|WGS:JAAVVJ|G4P62_P014879"; orig_transcript_id "gnl|WGS:JAAVVJ|G4P62_T014879"; product "kinesin-like protein KIF1A"; transcript_biotype "mRNA"; exon_number "30";
CM025012.1	Genbank	exon	31075227	31075317	.	+	.	gene_id "G4P62_009067"; transcript_id "gnl|WGS:JAAVVJ|G4P62_T014879"; locus_tag "G4P62_009067"; note "transcript variant X5"; orig_protein_id "gnl|WGS:JAAVVJ|G4P62_P014879"; orig_transcript_id "gnl|WGS:JAAVVJ|G4P62_T014879"; product "kinesin-like protein KIF1A"; transcript_biotype "mRNA"; exon_number "31";
CM025012.1	Genbank	exon	31075387	31075505	.	+	.	gene_id "G4P62_009067"; transcript_id "gnl|WGS:JAAVVJ|G4P62_T014879"; locus_tag "G4P62_009067"; note "transcript variant X5"; orig_protein_id "gnl|WGS:JAAVVJ|G4P62_P014879"; orig_transcript_id "gnl|WGS:JAAVVJ|G4P62_T014879"; product "kinesin-like protein KIF1A"; transcript_biotype "mRNA"; exon_number "32";
CM025012.1	Genbank	exon	31075622	31075677	.	+	.	gene_id "G4P62_009067"; transcript_id "gnl|WGS:JAAVVJ|G4P62_T014879"; locus_tag "G4P62_009067"; note "transcript variant X5"; orig_protein_id "gnl|WGS:JAAVVJ|G4P62_P014879"; orig_transcript_id "gnl|WGS:JAAVVJ|G4P62_T014879"; product "kinesin-like protein KIF1A"; transcript_biotype "mRNA"; exon_number "33";
CM025012.1	Genbank	exon	31076794	31076902	.	+	.	gene_id "G4P62_009067"; transcript_id "gnl|WGS:JAAVVJ|G4P62_T014879"; locus_tag "G4P62_009067"; note "transcript variant X5"; orig_protein_id "gnl|WGS:JAAVVJ|G4P62_P014879"; orig_transcript_id "gnl|WGS:JAAVVJ|G4P62_T014879"; product "kinesin-like protein KIF1A"; transcript_biotype "mRNA"; exon_number "34";
CM025012.1	Genbank	exon	31076992	31077058	.	+	.	gene_id "G4P62_009067"; transcript_id "gnl|WGS:JAAVVJ|G4P62_T014879"; locus_tag "G4P62_009067"; note "transcript variant X5"; orig_protein_id "gnl|WGS:JAAVVJ|G4P62_P014879"; orig_transcript_id "gnl|WGS:JAAVVJ|G4P62_T014879"; product "kinesin-like protein KIF1A"; transcript_biotype "mRNA"; exon_number "35";
CM025012.1	Genbank	exon	31077146	31077230	.	+	.	gene_id "G4P62_009067"; transcript_id "gnl|WGS:JAAVVJ|G4P62_T014879"; locus_tag "G4P62_009067"; note "transcript variant X5"; orig_protein_id "gnl|WGS:JAAVVJ|G4P62_P014879"; orig_transcript_id "gnl|WGS:JAAVVJ|G4P62_T014879"; product "kinesin-like protein KIF1A"; transcript_biotype "mRNA"; exon_number "36";
CM025012.1	Genbank	exon	31077309	31077414	.	+	.	gene_id "G4P62_009067"; transcript_id "gnl|WGS:JAAVVJ|G4P62_T014879"; locus_tag "G4P62_009067"; note "transcript variant X5"; orig_protein_id "gnl|WGS:JAAVVJ|G4P62_P014879"; orig_transcript_id "gnl|WGS:JAAVVJ|G4P62_T014879"; product "kinesin-like protein KIF1A"; transcript_biotype "mRNA"; exon_number "37";
CM025012.1	Genbank	exon	31077588	31077611	.	+	.	gene_id "G4P62_009067"; transcript_id "gnl|WGS:JAAVVJ|G4P62_T014879"; locus_tag "G4P62_009067"; note "transcript variant X5"; orig_protein_id "gnl|WGS:JAAVVJ|G4P62_P014879"; orig_transcript_id "gnl|WGS:JAAVVJ|G4P62_T014879"; product "kinesin-like protein KIF1A"; transcript_biotype "mRNA"; exon_number "38";
CM025012.1	Genbank	exon	31077716	31077830	.	+	.	gene_id "G4P62_009067"; transcript_id "gnl|WGS:JAAVVJ|G4P62_T014879"; locus_tag "G4P62_009067"; note "transcript variant X5"; orig_protein_id "gnl|WGS:JAAVVJ|G4P62_P014879"; orig_transcript_id "gnl|WGS:JAAVVJ|G4P62_T014879"; product "kinesin-like protein KIF1A"; transcript_biotype "mRNA"; exon_number "39";
CM025012.1	Genbank	exon	31078382	31078515	.	+	.	gene_id "G4P62_009067"; transcript_id "gnl|WGS:JAAVVJ|G4P62_T014879"; locus_tag "G4P62_009067"; note "transcript variant X5"; orig_protein_id "gnl|WGS:JAAVVJ|G4P62_P014879"; orig_transcript_id "gnl|WGS:JAAVVJ|G4P62_T014879"; product "kinesin-like protein KIF1A"; transcript_biotype "mRNA"; exon_number "40";
CM025012.1	Genbank	exon	31078621	31078682	.	+	.	gene_id "G4P62_009067"; transcript_id "gnl|WGS:JAAVVJ|G4P62_T014879"; locus_tag "G4P62_009067"; note "transcript variant X5"; orig_protein_id "gnl|WGS:JAAVVJ|G4P62_P014879"; orig_transcript_id "gnl|WGS:JAAVVJ|G4P62_T014879"; product "kinesin-like protein KIF1A"; transcript_biotype "mRNA"; exon_number "41";
CM025012.1	Genbank	exon	31078778	31078923	.	+	.	gene_id "G4P62_009067"; transcript_id "gnl|WGS:JAAVVJ|G4P62_T014879"; locus_tag "G4P62_009067"; note "transcript variant X5"; orig_protein_id "gnl|WGS:JAAVVJ|G4P62_P014879"; orig_transcript_id "gnl|WGS:JAAVVJ|G4P62_T014879"; product "kinesin-like protein KIF1A"; transcript_biotype "mRNA"; exon_number "42";
CM025012.1	Genbank	exon	31079267	31079455	.	+	.	gene_id "G4P62_009067"; transcript_id "gnl|WGS:JAAVVJ|G4P62_T014879"; locus_tag "G4P62_009067"; note "transcript variant X5"; orig_protein_id "gnl|WGS:JAAVVJ|G4P62_P014879"; orig_transcript_id "gnl|WGS:JAAVVJ|G4P62_T014879"; product "kinesin-like protein KIF1A"; transcript_biotype "mRNA"; exon_number "43";
CM025012.1	Genbank	exon	31079557	31079628	.	+	.	gene_id "G4P62_009067"; transcript_id "gnl|WGS:JAAVVJ|G4P62_T014879"; locus_tag "G4P62_009067"; note "transcript variant X5"; orig_protein_id "gnl|WGS:JAAVVJ|G4P62_P014879"; orig_transcript_id "gnl|WGS:JAAVVJ|G4P62_T014879"; product "kinesin-like protein KIF1A"; transcript_biotype "mRNA"; exon_number "44";
CM025012.1	Genbank	exon	31080130	31080239	.	+	.	gene_id "G4P62_009067"; transcript_id "gnl|WGS:JAAVVJ|G4P62_T014879"; locus_tag "G4P62_009067"; note "transcript variant X5"; orig_protein_id "gnl|WGS:JAAVVJ|G4P62_P014879"; orig_transcript_id "gnl|WGS:JAAVVJ|G4P62_T014879"; product "kinesin-like protein KIF1A"; transcript_biotype "mRNA"; exon_number "45";
CM025012.1	Genbank	exon	31080516	31080635	.	+	.	gene_id "G4P62_009067"; transcript_id "gnl|WGS:JAAVVJ|G4P62_T014879"; locus_tag "G4P62_009067"; note "transcript variant X5"; orig_protein_id "gnl|WGS:JAAVVJ|G4P62_P014879"; orig_transcript_id "gnl|WGS:JAAVVJ|G4P62_T014879"; product "kinesin-like protein KIF1A"; transcript_biotype "mRNA"; exon_number "46";
CM025012.1	Genbank	exon	31084929	31085121	.	+	.	gene_id "G4P62_009067"; transcript_id "gnl|WGS:JAAVVJ|G4P62_T014879"; locus_tag "G4P62_009067"; note "transcript variant X5"; orig_protein_id "gnl|WGS:JAAVVJ|G4P62_P014879"; orig_transcript_id "gnl|WGS:JAAVVJ|G4P62_T014879"; product "kinesin-like protein KIF1A"; transcript_biotype "mRNA"; exon_number "47";
CM025012.1	Genbank	exon	31085201	31085319	.	+	.	gene_id "G4P62_009067"; transcript_id "gnl|WGS:JAAVVJ|G4P62_T014879"; locus_tag "G4P62_009067"; note "transcript variant X5"; orig_protein_id "gnl|WGS:JAAVVJ|G4P62_P014879"; orig_transcript_id "gnl|WGS:JAAVVJ|G4P62_T014879"; product "kinesin-like protein KIF1A"; transcript_biotype "mRNA"; exon_number "48";
CM025012.1	Genbank	exon	31086474	31086531	.	+	.	gene_id "G4P62_009067"; transcript_id "gnl|WGS:JAAVVJ|G4P62_T014879"; locus_tag "G4P62_009067"; note "transcript variant X5"; orig_protein_id "gnl|WGS:JAAVVJ|G4P62_P014879"; orig_transcript_id "gnl|WGS:JAAVVJ|G4P62_T014879"; product "kinesin-like protein KIF1A"; transcript_biotype "mRNA"; exon_number "49";
CM025012.1	Genbank	CDS	31061461	31061566	.	+	0	gene_id "G4P62_009067"; transcript_id "gnl|WGS:JAAVVJ|G4P62_T014879"; gbkey "CDS"; locus_tag "G4P62_009067"; orig_transcript_id "gnl|WGS:JAAVVJ|G4P62_T014879"; product "transcript variant X5"; protein_id "KAF7222579.1"; exon_number "2";
CM025012.1	Genbank	CDS	31063512	31063585	.	+	2	gene_id "G4P62_009067"; transcript_id "gnl|WGS:JAAVVJ|G4P62_T014879"; gbkey "CDS"; locus_tag "G4P62_009067"; orig_transcript_id "gnl|WGS:JAAVVJ|G4P62_T014879"; product "transcript variant X5"; protein_id "KAF7222579.1"; exon_number "3";
CM025012.1	Genbank	CDS	31063725	31063904	.	+	0	gene_id "G4P62_009067"; transcript_id "gnl|WGS:JAAVVJ|G4P62_T014879"; gbkey "CDS"; locus_tag "G4P62_009067"; orig_transcript_id "gnl|WGS:JAAVVJ|G4P62_T014879"; product "transcript variant X5"; protein_id "KAF7222579.1"; exon_number "4";
CM025012.1	Genbank	CDS	31064002	31064070	.	+	0	gene_id "G4P62_009067"; transcript_id "gnl|WGS:JAAVVJ|G4P62_T014879"; gbkey "CDS"; locus_tag "G4P62_009067"; orig_transcript_id "gnl|WGS:JAAVVJ|G4P62_T014879"; product "transcript variant X5"; protein_id "KAF7222579.1"; exon_number "5";
CM025012.1	Genbank	CDS	31064232	31064410	.	+	0	gene_id "G4P62_009067"; transcript_id "gnl|WGS:JAAVVJ|G4P62_T014879"; gbkey "CDS"; locus_tag "G4P62_009067"; orig_transcript_id "gnl|WGS:JAAVVJ|G4P62_T014879"; product "transcript variant X5"; protein_id "KAF7222579.1"; exon_number "6";
CM025012.1	Genbank	CDS	31064496	31064607	.	+	1	gene_id "G4P62_009067"; transcript_id "gnl|WGS:JAAVVJ|G4P62_T014879"; gbkey "CDS"; locus_tag "G4P62_009067"; orig_transcript_id "gnl|WGS:JAAVVJ|G4P62_T014879"; product "transcript variant X5"; protein_id "KAF7222579.1"; exon_number "7";
CM025012.1	Genbank	CDS	31064782	31064859	.	+	0	gene_id "G4P62_009067"; transcript_id "gnl|WGS:JAAVVJ|G4P62_T014879"; gbkey "CDS"; locus_tag "G4P62_009067"; orig_transcript_id "gnl|WGS:JAAVVJ|G4P62_T014879"; product "transcript variant X5"; protein_id "KAF7222579.1"; exon_number "8";
CM025012.1	Genbank	CDS	31064967	31065032	.	+	0	gene_id "G4P62_009067"; transcript_id "gnl|WGS:JAAVVJ|G4P62_T014879"; gbkey "CDS"; locus_tag "G4P62_009067"; orig_transcript_id "gnl|WGS:JAAVVJ|G4P62_T014879"; product "transcript variant X5"; protein_id "KAF7222579.1"; exon_number "9";
CM025012.1	Genbank	CDS	31065116	31065133	.	+	0	gene_id "G4P62_009067"; transcript_id "gnl|WGS:JAAVVJ|G4P62_T014879"; gbkey "CDS"; locus_tag "G4P62_009067"; orig_transcript_id "gnl|WGS:JAAVVJ|G4P62_T014879"; product "transcript variant X5"; protein_id "KAF7222579.1"; exon_number "10";
CM025012.1	Genbank	CDS	31065234	31065312	.	+	0	gene_id "G4P62_009067"; transcript_id "gnl|WGS:JAAVVJ|G4P62_T014879"; gbkey "CDS"; locus_tag "G4P62_009067"; orig_transcript_id "gnl|WGS:JAAVVJ|G4P62_T014879"; product "transcript variant X5"; protein_id "KAF7222579.1"; exon_number "11";
CM025012.1	Genbank	CDS	31065409	31065487	.	+	2	gene_id "G4P62_009067"; transcript_id "gnl|WGS:JAAVVJ|G4P62_T014879"; gbkey "CDS"; locus_tag "G4P62_009067"; orig_transcript_id "gnl|WGS:JAAVVJ|G4P62_T014879"; product "transcript variant X5"; protein_id "KAF7222579.1"; exon_number "12";
CM025012.1	Genbank	CDS	31066497	31066639	.	+	1	gene_id "G4P62_009067"; transcript_id "gnl|WGS:JAAVVJ|G4P62_T014879"; gbkey "CDS"; locus_tag "G4P62_009067"; orig_transcript_id "gnl|WGS:JAAVVJ|G4P62_T014879"; product "transcript variant X5"; protein_id "KAF7222579.1"; exon_number "13";
CM025012.1	Genbank	CDS	31066789	31066827	.	+	2	gene_id "G4P62_009067"; transcript_id "gnl|WGS:JAAVVJ|G4P62_T014879"; gbkey "CDS"; locus_tag "G4P62_009067"; orig_transcript_id "gnl|WGS:JAAVVJ|G4P62_T014879"; product "transcript variant X5"; protein_id "KAF7222579.1"; exon_number "14";
CM025012.1	Genbank	CDS	31068373	31068503	.	+	2	gene_id "G4P62_009067"; transcript_id "gnl|WGS:JAAVVJ|G4P62_T014879"; gbkey "CDS"; locus_tag "G4P62_009067"; orig_transcript_id "gnl|WGS:JAAVVJ|G4P62_T014879"; product "transcript variant X5"; protein_id "KAF7222579.1"; exon_number "15";
CM025012.1	Genbank	CDS	31068583	31068662	.	+	0	gene_id "G4P62_009067"; transcript_id "gnl|WGS:JAAVVJ|G4P62_T014879"; gbkey "CDS"; locus_tag "G4P62_009067"; orig_transcript_id "gnl|WGS:JAAVVJ|G4P62_T014879"; product "transcript variant X5"; protein_id "KAF7222579.1"; exon_number "16";
CM025012.1	Genbank	CDS	31069923	31069998	.	+	1	gene_id "G4P62_009067"; transcript_id "gnl|WGS:JAAVVJ|G4P62_T014879"; gbkey "CDS"; locus_tag "G4P62_009067"; orig_transcript_id "gnl|WGS:JAAVVJ|G4P62_T014879"; product "transcript variant X5"; protein_id "KAF7222579.1"; exon_number "17";
CM025012.1	Genbank	CDS	31070107	31070186	.	+	0	gene_id "G4P62_009067"; transcript_id "gnl|WGS:JAAVVJ|G4P62_T014879"; gbkey "CDS"; locus_tag "G4P62_009067"; orig_transcript_id "gnl|WGS:JAAVVJ|G4P62_T014879"; product "transcript variant X5"; protein_id "KAF7222579.1"; exon_number "18";
CM025012.1	Genbank	CDS	31070273	31070379	.	+	1	gene_id "G4P62_009067"; transcript_id "gnl|WGS:JAAVVJ|G4P62_T014879"; gbkey "CDS"; locus_tag "G4P62_009067"; orig_transcript_id "gnl|WGS:JAAVVJ|G4P62_T014879"; product "transcript variant X5"; protein_id "KAF7222579.1"; exon_number "19";
CM025012.1	Genbank	CDS	31070468	31070551	.	+	2	gene_id "G4P62_009067"; transcript_id "gnl|WGS:JAAVVJ|G4P62_T014879"; gbkey "CDS"; locus_tag "G4P62_009067"; orig_transcript_id "gnl|WGS:JAAVVJ|G4P62_T014879"; product "transcript variant X5"; protein_id "KAF7222579.1"; exon_number "20";
CM025012.1	Genbank	CDS	31071555	31071735	.	+	2	gene_id "G4P62_009067"; transcript_id "gnl|WGS:JAAVVJ|G4P62_T014879"; gbkey "CDS"; locus_tag "G4P62_009067"; orig_transcript_id "gnl|WGS:JAAVVJ|G4P62_T014879"; product "transcript variant X5"; protein_id "KAF7222579.1"; exon_number "21";
CM025012.1	Genbank	CDS	31071833	31071905	.	+	1	gene_id "G4P62_009067"; transcript_id "gnl|WGS:JAAVVJ|G4P62_T014879"; gbkey "CDS"; locus_tag "G4P62_009067"; orig_transcript_id "gnl|WGS:JAAVVJ|G4P62_T014879"; product "transcript variant X5"; protein_id "KAF7222579.1"; exon_number "22";
CM025012.1	Genbank	CDS	31071983	31072073	.	+	0	gene_id "G4P62_009067"; transcript_id "gnl|WGS:JAAVVJ|G4P62_T014879"; gbkey "CDS"; locus_tag "G4P62_009067"; orig_transcript_id "gnl|WGS:JAAVVJ|G4P62_T014879"; product "transcript variant X5"; protein_id "KAF7222579.1"; exon_number "23";
CM025012.1	Genbank	CDS	31072162	31072310	.	+	2	gene_id "G4P62_009067"; transcript_id "gnl|WGS:JAAVVJ|G4P62_T014879"; gbkey "CDS"; locus_tag "G4P62_009067"; orig_transcript_id "gnl|WGS:JAAVVJ|G4P62_T014879"; product "transcript variant X5"; protein_id "KAF7222579.1"; exon_number "24";
CM025012.1	Genbank	CDS	31072433	31072611	.	+	0	gene_id "G4P62_009067"; transcript_id "gnl|WGS:JAAVVJ|G4P62_T014879"; gbkey "CDS"; locus_tag "G4P62_009067"; orig_transcript_id "gnl|WGS:JAAVVJ|G4P62_T014879"; product "transcript variant X5"; protein_id "KAF7222579.1"; exon_number "25";
CM025012.1	Genbank	CDS	31074045	31074182	.	+	1	gene_id "G4P62_009067"; transcript_id "gnl|WGS:JAAVVJ|G4P62_T014879"; gbkey "CDS"; locus_tag "G4P62_009067"; orig_transcript_id "gnl|WGS:JAAVVJ|G4P62_T014879"; product "transcript variant X5"; protein_id "KAF7222579.1"; exon_number "26";
CM025012.1	Genbank	CDS	31074261	31074379	.	+	1	gene_id "G4P62_009067"; transcript_id "gnl|WGS:JAAVVJ|G4P62_T014879"; gbkey "CDS"; locus_tag "G4P62_009067"; orig_transcript_id "gnl|WGS:JAAVVJ|G4P62_T014879"; product "transcript variant X5"; protein_id "KAF7222579.1"; exon_number "27";
CM025012.1	Genbank	CDS	31074464	31074549	.	+	2	gene_id "G4P62_009067"; transcript_id "gnl|WGS:JAAVVJ|G4P62_T014879"; gbkey "CDS"; locus_tag "G4P62_009067"; orig_transcript_id "gnl|WGS:JAAVVJ|G4P62_T014879"; product "transcript variant X5"; protein_id "KAF7222579.1"; exon_number "28";
CM025012.1	Genbank	CDS	31074670	31074805	.	+	0	gene_id "G4P62_009067"; transcript_id "gnl|WGS:JAAVVJ|G4P62_T014879"; gbkey "CDS"; locus_tag "G4P62_009067"; orig_transcript_id "gnl|WGS:JAAVVJ|G4P62_T014879"; product "transcript variant X5"; protein_id "KAF7222579.1"; exon_number "29";
CM025012.1	Genbank	CDS	31074941	31075124	.	+	2	gene_id "G4P62_009067"; transcript_id "gnl|WGS:JAAVVJ|G4P62_T014879"; gbkey "CDS"; locus_tag "G4P62_009067"; orig_transcript_id "gnl|WGS:JAAVVJ|G4P62_T014879"; product "transcript variant X5"; protein_id "KAF7222579.1"; exon_number "30";
CM025012.1	Genbank	CDS	31075227	31075317	.	+	1	gene_id "G4P62_009067"; transcript_id "gnl|WGS:JAAVVJ|G4P62_T014879"; gbkey "CDS"; locus_tag "G4P62_009067"; orig_transcript_id "gnl|WGS:JAAVVJ|G4P62_T014879"; product "transcript variant X5"; protein_id "KAF7222579.1"; exon_number "31";
CM025012.1	Genbank	CDS	31075387	31075505	.	+	0	gene_id "G4P62_009067"; transcript_id "gnl|WGS:JAAVVJ|G4P62_T014879"; gbkey "CDS"; locus_tag "G4P62_009067"; orig_transcript_id "gnl|WGS:JAAVVJ|G4P62_T014879"; product "transcript variant X5"; protein_id "KAF7222579.1"; exon_number "32";
CM025012.1	Genbank	CDS	31075622	31075677	.	+	1	gene_id "G4P62_009067"; transcript_id "gnl|WGS:JAAVVJ|G4P62_T014879"; gbkey "CDS"; locus_tag "G4P62_009067"; orig_transcript_id "gnl|WGS:JAAVVJ|G4P62_T014879"; product "transcript variant X5"; protein_id "KAF7222579.1"; exon_number "33";
CM025012.1	Genbank	CDS	31076794	31076902	.	+	2	gene_id "G4P62_009067"; transcript_id "gnl|WGS:JAAVVJ|G4P62_T014879"; gbkey "CDS"; locus_tag "G4P62_009067"; orig_transcript_id "gnl|WGS:JAAVVJ|G4P62_T014879"; product "transcript variant X5"; protein_id "KAF7222579.1"; exon_number "34";
CM025012.1	Genbank	CDS	31076992	31077058	.	+	1	gene_id "G4P62_009067"; transcript_id "gnl|WGS:JAAVVJ|G4P62_T014879"; gbkey "CDS"; locus_tag "G4P62_009067"; orig_transcript_id "gnl|WGS:JAAVVJ|G4P62_T014879"; product "transcript variant X5"; protein_id "KAF7222579.1"; exon_number "35";
CM025012.1	Genbank	CDS	31077146	31077230	.	+	0	gene_id "G4P62_009067"; transcript_id "gnl|WGS:JAAVVJ|G4P62_T014879"; gbkey "CDS"; locus_tag "G4P62_009067"; orig_transcript_id "gnl|WGS:JAAVVJ|G4P62_T014879"; product "transcript variant X5"; protein_id "KAF7222579.1"; exon_number "36";
CM025012.1	Genbank	CDS	31077309	31077414	.	+	2	gene_id "G4P62_009067"; transcript_id "gnl|WGS:JAAVVJ|G4P62_T014879"; gbkey "CDS"; locus_tag "G4P62_009067"; orig_transcript_id "gnl|WGS:JAAVVJ|G4P62_T014879"; product "transcript variant X5"; protein_id "KAF7222579.1"; exon_number "37";
CM025012.1	Genbank	CDS	31077588	31077611	.	+	1	gene_id "G4P62_009067"; transcript_id "gnl|WGS:JAAVVJ|G4P62_T014879"; gbkey "CDS"; locus_tag "G4P62_009067"; orig_transcript_id "gnl|WGS:JAAVVJ|G4P62_T014879"; product "transcript variant X5"; protein_id "KAF7222579.1"; exon_number "38";
CM025012.1	Genbank	CDS	31077716	31077830	.	+	1	gene_id "G4P62_009067"; transcript_id "gnl|WGS:JAAVVJ|G4P62_T014879"; gbkey "CDS"; locus_tag "G4P62_009067"; orig_transcript_id "gnl|WGS:JAAVVJ|G4P62_T014879"; product "transcript variant X5"; protein_id "KAF7222579.1"; exon_number "39";
CM025012.1	Genbank	CDS	31078382	31078515	.	+	0	gene_id "G4P62_009067"; transcript_id "gnl|WGS:JAAVVJ|G4P62_T014879"; gbkey "CDS"; locus_tag "G4P62_009067"; orig_transcript_id "gnl|WGS:JAAVVJ|G4P62_T014879"; product "transcript variant X5"; protein_id "KAF7222579.1"; exon_number "40";
CM025012.1	Genbank	CDS	31078621	31078682	.	+	1	gene_id "G4P62_009067"; transcript_id "gnl|WGS:JAAVVJ|G4P62_T014879"; gbkey "CDS"; locus_tag "G4P62_009067"; orig_transcript_id "gnl|WGS:JAAVVJ|G4P62_T014879"; product "transcript variant X5"; protein_id "KAF7222579.1"; exon_number "41";
CM025012.1	Genbank	CDS	31078778	31078923	.	+	2	gene_id "G4P62_009067"; transcript_id "gnl|WGS:JAAVVJ|G4P62_T014879"; gbkey "CDS"; locus_tag "G4P62_009067"; orig_transcript_id "gnl|WGS:JAAVVJ|G4P62_T014879"; product "transcript variant X5"; protein_id "KAF7222579.1"; exon_number "42";
CM025012.1	Genbank	CDS	31079267	31079455	.	+	0	gene_id "G4P62_009067"; transcript_id "gnl|WGS:JAAVVJ|G4P62_T014879"; gbkey "CDS"; locus_tag "G4P62_009067"; orig_transcript_id "gnl|WGS:JAAVVJ|G4P62_T014879"; product "transcript variant X5"; protein_id "KAF7222579.1"; exon_number "43";
CM025012.1	Genbank	CDS	31079557	31079628	.	+	0	gene_id "G4P62_009067"; transcript_id "gnl|WGS:JAAVVJ|G4P62_T014879"; gbkey "CDS"; locus_tag "G4P62_009067"; orig_transcript_id "gnl|WGS:JAAVVJ|G4P62_T014879"; product "transcript variant X5"; protein_id "KAF7222579.1"; exon_number "44";
CM025012.1	Genbank	CDS	31080130	31080239	.	+	0	gene_id "G4P62_009067"; transcript_id "gnl|WGS:JAAVVJ|G4P62_T014879"; gbkey "CDS"; locus_tag "G4P62_009067"; orig_transcript_id "gnl|WGS:JAAVVJ|G4P62_T014879"; product "transcript variant X5"; protein_id "KAF7222579.1"; exon_number "45";
CM025012.1	Genbank	CDS	31080516	31080635	.	+	1	gene_id "G4P62_009067"; transcript_id "gnl|WGS:JAAVVJ|G4P62_T014879"; gbkey "CDS"; locus_tag "G4P62_009067"; orig_transcript_id "gnl|WGS:JAAVVJ|G4P62_T014879"; product "transcript variant X5"; protein_id "KAF7222579.1"; exon_number "46";
CM025012.1	Genbank	CDS	31084929	31085121	.	+	1	gene_id "G4P62_009067"; transcript_id "gnl|WGS:JAAVVJ|G4P62_T014879"; gbkey "CDS"; locus_tag "G4P62_009067"; orig_transcript_id "gnl|WGS:JAAVVJ|G4P62_T014879"; product "transcript variant X5"; protein_id "KAF7222579.1"; exon_number "47";
CM025012.1	Genbank	CDS	31085201	31085319	.	+	0	gene_id "G4P62_009067"; transcript_id "gnl|WGS:JAAVVJ|G4P62_T014879"; gbkey "CDS"; locus_tag "G4P62_009067"; orig_transcript_id "gnl|WGS:JAAVVJ|G4P62_T014879"; product "transcript variant X5"; protein_id "KAF7222579.1"; exon_number "48";
CM025012.1	Genbank	CDS	31086474	31086528	.	+	1	gene_id "G4P62_009067"; transcript_id "gnl|WGS:JAAVVJ|G4P62_T014879"; gbkey "CDS"; locus_tag "G4P62_009067"; orig_transcript_id "gnl|WGS:JAAVVJ|G4P62_T014879"; product "transcript variant X5"; protein_id "KAF7222579.1"; exon_number "49";
CM025012.1	Genbank	start_codon	31061461	31061463	.	+	0	gene_id "G4P62_009067"; transcript_id "gnl|WGS:JAAVVJ|G4P62_T014879"; gbkey "CDS"; locus_tag "G4P62_009067"; orig_transcript_id "gnl|WGS:JAAVVJ|G4P62_T014879"; product "transcript variant X5"; protein_id "KAF7222579.1"; exon_number "2";
CM025012.1	Genbank	stop_codon	31086529	31086531	.	+	0	gene_id "G4P62_009067"; transcript_id "gnl|WGS:JAAVVJ|G4P62_T014879"; gbkey "CDS"; locus_tag "G4P62_009067"; orig_transcript_id "gnl|WGS:JAAVVJ|G4P62_T014879"; product "transcript variant X5"; protein_id "KAF7222579.1"; exon_number "49";
CM025012.1	Genbank	transcript	31060143	31086531	.	+	.	gene_id "G4P62_009067"; transcript_id "gnl|WGS:JAAVVJ|G4P62_T014880"; gbkey "mRNA"; locus_tag "G4P62_009067"; note "transcript variant X1"; orig_protein_id "gnl|WGS:JAAVVJ|G4P62_P014880"; orig_transcript_id "gnl|WGS:JAAVVJ|G4P62_T014880"; product "kinesin-like protein KIF1A"; transcript_biotype "mRNA";
CM025012.1	Genbank	exon	31060143	31060539	.	+	.	gene_id "G4P62_009067"; transcript_id "gnl|WGS:JAAVVJ|G4P62_T014880"; locus_tag "G4P62_009067"; note "transcript variant X1"; orig_protein_id "gnl|WGS:JAAVVJ|G4P62_P014880"; orig_transcript_id "gnl|WGS:JAAVVJ|G4P62_T014880"; product "kinesin-like protein KIF1A"; transcript_biotype "mRNA"; exon_number "1";
CM025012.1	Genbank	exon	31061392	31061566	.	+	.	gene_id "G4P62_009067"; transcript_id "gnl|WGS:JAAVVJ|G4P62_T014880"; locus_tag "G4P62_009067"; note "transcript variant X1"; orig_protein_id "gnl|WGS:JAAVVJ|G4P62_P014880"; orig_transcript_id "gnl|WGS:JAAVVJ|G4P62_T014880"; product "kinesin-like protein KIF1A"; transcript_biotype "mRNA"; exon_number "2";
CM025012.1	Genbank	exon	31063512	31063585	.	+	.	gene_id "G4P62_009067"; transcript_id "gnl|WGS:JAAVVJ|G4P62_T014880"; locus_tag "G4P62_009067"; note "transcript variant X1"; orig_protein_id "gnl|WGS:JAAVVJ|G4P62_P014880"; orig_transcript_id "gnl|WGS:JAAVVJ|G4P62_T014880"; product "kinesin-like protein KIF1A"; transcript_biotype "mRNA"; exon_number "3";
CM025012.1	Genbank	exon	31063725	31063904	.	+	.	gene_id "G4P62_009067"; transcript_id "gnl|WGS:JAAVVJ|G4P62_T014880"; locus_tag "G4P62_009067"; note "transcript variant X1"; orig_protein_id "gnl|WGS:JAAVVJ|G4P62_P014880"; orig_transcript_id "gnl|WGS:JAAVVJ|G4P62_T014880"; product "kinesin-like protein KIF1A"; transcript_biotype "mRNA"; exon_number "4";
CM025012.1	Genbank	exon	31064002	31064070	.	+	.	gene_id "G4P62_009067"; transcript_id "gnl|WGS:JAAVVJ|G4P62_T014880"; locus_tag "G4P62_009067"; note "transcript variant X1"; orig_protein_id "gnl|WGS:JAAVVJ|G4P62_P014880"; orig_transcript_id "gnl|WGS:JAAVVJ|G4P62_T014880"; product "kinesin-like protein KIF1A"; transcript_biotype "mRNA"; exon_number "5";
CM025012.1	Genbank	exon	31064232	31064410	.	+	.	gene_id "G4P62_009067"; transcript_id "gnl|WGS:JAAVVJ|G4P62_T014880"; locus_tag "G4P62_009067"; note "transcript variant X1"; orig_protein_id "gnl|WGS:JAAVVJ|G4P62_P014880"; orig_transcript_id "gnl|WGS:JAAVVJ|G4P62_T014880"; product "kinesin-like protein KIF1A"; transcript_biotype "mRNA"; exon_number "6";
CM025012.1	Genbank	exon	31064496	31064607	.	+	.	gene_id "G4P62_009067"; transcript_id "gnl|WGS:JAAVVJ|G4P62_T014880"; locus_tag "G4P62_009067"; note "transcript variant X1"; orig_protein_id "gnl|WGS:JAAVVJ|G4P62_P014880"; orig_transcript_id "gnl|WGS:JAAVVJ|G4P62_T014880"; product "kinesin-like protein KIF1A"; transcript_biotype "mRNA"; exon_number "7";
CM025012.1	Genbank	exon	31064782	31064859	.	+	.	gene_id "G4P62_009067"; transcript_id "gnl|WGS:JAAVVJ|G4P62_T014880"; locus_tag "G4P62_009067"; note "transcript variant X1"; orig_protein_id "gnl|WGS:JAAVVJ|G4P62_P014880"; orig_transcript_id "gnl|WGS:JAAVVJ|G4P62_T014880"; product "kinesin-like protein KIF1A"; transcript_biotype "mRNA"; exon_number "8";
CM025012.1	Genbank	exon	31064967	31065032	.	+	.	gene_id "G4P62_009067"; transcript_id "gnl|WGS:JAAVVJ|G4P62_T014880"; locus_tag "G4P62_009067"; note "transcript variant X1"; orig_protein_id "gnl|WGS:JAAVVJ|G4P62_P014880"; orig_transcript_id "gnl|WGS:JAAVVJ|G4P62_T014880"; product "kinesin-like protein KIF1A"; transcript_biotype "mRNA"; exon_number "9";
CM025012.1	Genbank	exon	31065116	31065133	.	+	.	gene_id "G4P62_009067"; transcript_id "gnl|WGS:JAAVVJ|G4P62_T014880"; locus_tag "G4P62_009067"; note "transcript variant X1"; orig_protein_id "gnl|WGS:JAAVVJ|G4P62_P014880"; orig_transcript_id "gnl|WGS:JAAVVJ|G4P62_T014880"; product "kinesin-like protein KIF1A"; transcript_biotype "mRNA"; exon_number "10";
CM025012.1	Genbank	exon	31065234	31065312	.	+	.	gene_id "G4P62_009067"; transcript_id "gnl|WGS:JAAVVJ|G4P62_T014880"; locus_tag "G4P62_009067"; note "transcript variant X1"; orig_protein_id "gnl|WGS:JAAVVJ|G4P62_P014880"; orig_transcript_id "gnl|WGS:JAAVVJ|G4P62_T014880"; product "kinesin-like protein KIF1A"; transcript_biotype "mRNA"; exon_number "11";
CM025012.1	Genbank	exon	31065409	31065487	.	+	.	gene_id "G4P62_009067"; transcript_id "gnl|WGS:JAAVVJ|G4P62_T014880"; locus_tag "G4P62_009067"; note "transcript variant X1"; orig_protein_id "gnl|WGS:JAAVVJ|G4P62_P014880"; orig_transcript_id "gnl|WGS:JAAVVJ|G4P62_T014880"; product "kinesin-like protein KIF1A"; transcript_biotype "mRNA"; exon_number "12";
CM025012.1	Genbank	exon	31066497	31066639	.	+	.	gene_id "G4P62_009067"; transcript_id "gnl|WGS:JAAVVJ|G4P62_T014880"; locus_tag "G4P62_009067"; note "transcript variant X1"; orig_protein_id "gnl|WGS:JAAVVJ|G4P62_P014880"; orig_transcript_id "gnl|WGS:JAAVVJ|G4P62_T014880"; product "kinesin-like protein KIF1A"; transcript_biotype "mRNA"; exon_number "13";
CM025012.1	Genbank	exon	31068304	31068503	.	+	.	gene_id "G4P62_009067"; transcript_id "gnl|WGS:JAAVVJ|G4P62_T014880"; locus_tag "G4P62_009067"; note "transcript variant X1"; orig_protein_id "gnl|WGS:JAAVVJ|G4P62_P014880"; orig_transcript_id "gnl|WGS:JAAVVJ|G4P62_T014880"; product "kinesin-like protein KIF1A"; transcript_biotype "mRNA"; exon_number "14";
CM025012.1	Genbank	exon	31068583	31068662	.	+	.	gene_id "G4P62_009067"; transcript_id "gnl|WGS:JAAVVJ|G4P62_T014880"; locus_tag "G4P62_009067"; note "transcript variant X1"; orig_protein_id "gnl|WGS:JAAVVJ|G4P62_P014880"; orig_transcript_id "gnl|WGS:JAAVVJ|G4P62_T014880"; product "kinesin-like protein KIF1A"; transcript_biotype "mRNA"; exon_number "15";
CM025012.1	Genbank	exon	31069923	31069998	.	+	.	gene_id "G4P62_009067"; transcript_id "gnl|WGS:JAAVVJ|G4P62_T014880"; locus_tag "G4P62_009067"; note "transcript variant X1"; orig_protein_id "gnl|WGS:JAAVVJ|G4P62_P014880"; orig_transcript_id "gnl|WGS:JAAVVJ|G4P62_T014880"; product "kinesin-like protein KIF1A"; transcript_biotype "mRNA"; exon_number "16";
CM025012.1	Genbank	exon	31070107	31070186	.	+	.	gene_id "G4P62_009067"; transcript_id "gnl|WGS:JAAVVJ|G4P62_T014880"; locus_tag "G4P62_009067"; note "transcript variant X1"; orig_protein_id "gnl|WGS:JAAVVJ|G4P62_P014880"; orig_transcript_id "gnl|WGS:JAAVVJ|G4P62_T014880"; product "kinesin-like protein KIF1A"; transcript_biotype "mRNA"; exon_number "17";
CM025012.1	Genbank	exon	31070273	31070379	.	+	.	gene_id "G4P62_009067"; transcript_id "gnl|WGS:JAAVVJ|G4P62_T014880"; locus_tag "G4P62_009067"; note "transcript variant X1"; orig_protein_id "gnl|WGS:JAAVVJ|G4P62_P014880"; orig_transcript_id "gnl|WGS:JAAVVJ|G4P62_T014880"; product "kinesin-like protein KIF1A"; transcript_biotype "mRNA"; exon_number "18";
CM025012.1	Genbank	exon	31070468	31070551	.	+	.	gene_id "G4P62_009067"; transcript_id "gnl|WGS:JAAVVJ|G4P62_T014880"; locus_tag "G4P62_009067"; note "transcript variant X1"; orig_protein_id "gnl|WGS:JAAVVJ|G4P62_P014880"; orig_transcript_id "gnl|WGS:JAAVVJ|G4P62_T014880"; product "kinesin-like protein KIF1A"; transcript_biotype "mRNA"; exon_number "19";
CM025012.1	Genbank	exon	31071555	31071735	.	+	.	gene_id "G4P62_009067"; transcript_id "gnl|WGS:JAAVVJ|G4P62_T014880"; locus_tag "G4P62_009067"; note "transcript variant X1"; orig_protein_id "gnl|WGS:JAAVVJ|G4P62_P014880"; orig_transcript_id "gnl|WGS:JAAVVJ|G4P62_T014880"; product "kinesin-like protein KIF1A"; transcript_biotype "mRNA"; exon_number "20";
CM025012.1	Genbank	exon	31071833	31071905	.	+	.	gene_id "G4P62_009067"; transcript_id "gnl|WGS:JAAVVJ|G4P62_T014880"; locus_tag "G4P62_009067"; note "transcript variant X1"; orig_protein_id "gnl|WGS:JAAVVJ|G4P62_P014880"; orig_transcript_id "gnl|WGS:JAAVVJ|G4P62_T014880"; product "kinesin-like protein KIF1A"; transcript_biotype "mRNA"; exon_number "21";
CM025012.1	Genbank	exon	31071983	31072073	.	+	.	gene_id "G4P62_009067"; transcript_id "gnl|WGS:JAAVVJ|G4P62_T014880"; locus_tag "G4P62_009067"; note "transcript variant X1"; orig_protein_id "gnl|WGS:JAAVVJ|G4P62_P014880"; orig_transcript_id "gnl|WGS:JAAVVJ|G4P62_T014880"; product "kinesin-like protein KIF1A"; transcript_biotype "mRNA"; exon_number "22";
CM025012.1	Genbank	exon	31072162	31072310	.	+	.	gene_id "G4P62_009067"; transcript_id "gnl|WGS:JAAVVJ|G4P62_T014880"; locus_tag "G4P62_009067"; note "transcript variant X1"; orig_protein_id "gnl|WGS:JAAVVJ|G4P62_P014880"; orig_transcript_id "gnl|WGS:JAAVVJ|G4P62_T014880"; product "kinesin-like protein KIF1A"; transcript_biotype "mRNA"; exon_number "23";
CM025012.1	Genbank	exon	31072433	31072611	.	+	.	gene_id "G4P62_009067"; transcript_id "gnl|WGS:JAAVVJ|G4P62_T014880"; locus_tag "G4P62_009067"; note "transcript variant X1"; orig_protein_id "gnl|WGS:JAAVVJ|G4P62_P014880"; orig_transcript_id "gnl|WGS:JAAVVJ|G4P62_T014880"; product "kinesin-like protein KIF1A"; transcript_biotype "mRNA"; exon_number "24";
CM025012.1	Genbank	exon	31074045	31074182	.	+	.	gene_id "G4P62_009067"; transcript_id "gnl|WGS:JAAVVJ|G4P62_T014880"; locus_tag "G4P62_009067"; note "transcript variant X1"; orig_protein_id "gnl|WGS:JAAVVJ|G4P62_P014880"; orig_transcript_id "gnl|WGS:JAAVVJ|G4P62_T014880"; product "kinesin-like protein KIF1A"; transcript_biotype "mRNA"; exon_number "25";
CM025012.1	Genbank	exon	31074261	31074379	.	+	.	gene_id "G4P62_009067"; transcript_id "gnl|WGS:JAAVVJ|G4P62_T014880"; locus_tag "G4P62_009067"; note "transcript variant X1"; orig_protein_id "gnl|WGS:JAAVVJ|G4P62_P014880"; orig_transcript_id "gnl|WGS:JAAVVJ|G4P62_T014880"; product "kinesin-like protein KIF1A"; transcript_biotype "mRNA"; exon_number "26";
CM025012.1	Genbank	exon	31074464	31074549	.	+	.	gene_id "G4P62_009067"; transcript_id "gnl|WGS:JAAVVJ|G4P62_T014880"; locus_tag "G4P62_009067"; note "transcript variant X1"; orig_protein_id "gnl|WGS:JAAVVJ|G4P62_P014880"; orig_transcript_id "gnl|WGS:JAAVVJ|G4P62_T014880"; product "kinesin-like protein KIF1A"; transcript_biotype "mRNA"; exon_number "27";
CM025012.1	Genbank	exon	31074670	31074805	.	+	.	gene_id "G4P62_009067"; transcript_id "gnl|WGS:JAAVVJ|G4P62_T014880"; locus_tag "G4P62_009067"; note "transcript variant X1"; orig_protein_id "gnl|WGS:JAAVVJ|G4P62_P014880"; orig_transcript_id "gnl|WGS:JAAVVJ|G4P62_T014880"; product "kinesin-like protein KIF1A"; transcript_biotype "mRNA"; exon_number "28";
CM025012.1	Genbank	exon	31074941	31075124	.	+	.	gene_id "G4P62_009067"; transcript_id "gnl|WGS:JAAVVJ|G4P62_T014880"; locus_tag "G4P62_009067"; note "transcript variant X1"; orig_protein_id "gnl|WGS:JAAVVJ|G4P62_P014880"; orig_transcript_id "gnl|WGS:JAAVVJ|G4P62_T014880"; product "kinesin-like protein KIF1A"; transcript_biotype "mRNA"; exon_number "29";
CM025012.1	Genbank	exon	31075227	31075317	.	+	.	gene_id "G4P62_009067"; transcript_id "gnl|WGS:JAAVVJ|G4P62_T014880"; locus_tag "G4P62_009067"; note "transcript variant X1"; orig_protein_id "gnl|WGS:JAAVVJ|G4P62_P014880"; orig_transcript_id "gnl|WGS:JAAVVJ|G4P62_T014880"; product "kinesin-like protein KIF1A"; transcript_biotype "mRNA"; exon_number "30";
CM025012.1	Genbank	exon	31075387	31075505	.	+	.	gene_id "G4P62_009067"; transcript_id "gnl|WGS:JAAVVJ|G4P62_T014880"; locus_tag "G4P62_009067"; note "transcript variant X1"; orig_protein_id "gnl|WGS:JAAVVJ|G4P62_P014880"; orig_transcript_id "gnl|WGS:JAAVVJ|G4P62_T014880"; product "kinesin-like protein KIF1A"; transcript_biotype "mRNA"; exon_number "31";
CM025012.1	Genbank	exon	31075622	31075677	.	+	.	gene_id "G4P62_009067"; transcript_id "gnl|WGS:JAAVVJ|G4P62_T014880"; locus_tag "G4P62_009067"; note "transcript variant X1"; orig_protein_id "gnl|WGS:JAAVVJ|G4P62_P014880"; orig_transcript_id "gnl|WGS:JAAVVJ|G4P62_T014880"; product "kinesin-like protein KIF1A"; transcript_biotype "mRNA"; exon_number "32";
CM025012.1	Genbank	exon	31076794	31076902	.	+	.	gene_id "G4P62_009067"; transcript_id "gnl|WGS:JAAVVJ|G4P62_T014880"; locus_tag "G4P62_009067"; note "transcript variant X1"; orig_protein_id "gnl|WGS:JAAVVJ|G4P62_P014880"; orig_transcript_id "gnl|WGS:JAAVVJ|G4P62_T014880"; product "kinesin-like protein KIF1A"; transcript_biotype "mRNA"; exon_number "33";
CM025012.1	Genbank	exon	31076992	31077058	.	+	.	gene_id "G4P62_009067"; transcript_id "gnl|WGS:JAAVVJ|G4P62_T014880"; locus_tag "G4P62_009067"; note "transcript variant X1"; orig_protein_id "gnl|WGS:JAAVVJ|G4P62_P014880"; orig_transcript_id "gnl|WGS:JAAVVJ|G4P62_T014880"; product "kinesin-like protein KIF1A"; transcript_biotype "mRNA"; exon_number "34";
CM025012.1	Genbank	exon	31077146	31077230	.	+	.	gene_id "G4P62_009067"; transcript_id "gnl|WGS:JAAVVJ|G4P62_T014880"; locus_tag "G4P62_009067"; note "transcript variant X1"; orig_protein_id "gnl|WGS:JAAVVJ|G4P62_P014880"; orig_transcript_id "gnl|WGS:JAAVVJ|G4P62_T014880"; product "kinesin-like protein KIF1A"; transcript_biotype "mRNA"; exon_number "35";
CM025012.1	Genbank	exon	31077309	31077414	.	+	.	gene_id "G4P62_009067"; transcript_id "gnl|WGS:JAAVVJ|G4P62_T014880"; locus_tag "G4P62_009067"; note "transcript variant X1"; orig_protein_id "gnl|WGS:JAAVVJ|G4P62_P014880"; orig_transcript_id "gnl|WGS:JAAVVJ|G4P62_T014880"; product "kinesin-like protein KIF1A"; transcript_biotype "mRNA"; exon_number "36";
CM025012.1	Genbank	exon	31077588	31077611	.	+	.	gene_id "G4P62_009067"; transcript_id "gnl|WGS:JAAVVJ|G4P62_T014880"; locus_tag "G4P62_009067"; note "transcript variant X1"; orig_protein_id "gnl|WGS:JAAVVJ|G4P62_P014880"; orig_transcript_id "gnl|WGS:JAAVVJ|G4P62_T014880"; product "kinesin-like protein KIF1A"; transcript_biotype "mRNA"; exon_number "37";
CM025012.1	Genbank	exon	31077716	31077830	.	+	.	gene_id "G4P62_009067"; transcript_id "gnl|WGS:JAAVVJ|G4P62_T014880"; locus_tag "G4P62_009067"; note "transcript variant X1"; orig_protein_id "gnl|WGS:JAAVVJ|G4P62_P014880"; orig_transcript_id "gnl|WGS:JAAVVJ|G4P62_T014880"; product "kinesin-like protein KIF1A"; transcript_biotype "mRNA"; exon_number "38";
CM025012.1	Genbank	exon	31078382	31078515	.	+	.	gene_id "G4P62_009067"; transcript_id "gnl|WGS:JAAVVJ|G4P62_T014880"; locus_tag "G4P62_009067"; note "transcript variant X1"; orig_protein_id "gnl|WGS:JAAVVJ|G4P62_P014880"; orig_transcript_id "gnl|WGS:JAAVVJ|G4P62_T014880"; product "kinesin-like protein KIF1A"; transcript_biotype "mRNA"; exon_number "39";
CM025012.1	Genbank	exon	31078621	31078682	.	+	.	gene_id "G4P62_009067"; transcript_id "gnl|WGS:JAAVVJ|G4P62_T014880"; locus_tag "G4P62_009067"; note "transcript variant X1"; orig_protein_id "gnl|WGS:JAAVVJ|G4P62_P014880"; orig_transcript_id "gnl|WGS:JAAVVJ|G4P62_T014880"; product "kinesin-like protein KIF1A"; transcript_biotype "mRNA"; exon_number "40";
CM025012.1	Genbank	exon	31078778	31078923	.	+	.	gene_id "G4P62_009067"; transcript_id "gnl|WGS:JAAVVJ|G4P62_T014880"; locus_tag "G4P62_009067"; note "transcript variant X1"; orig_protein_id "gnl|WGS:JAAVVJ|G4P62_P014880"; orig_transcript_id "gnl|WGS:JAAVVJ|G4P62_T014880"; product "kinesin-like protein KIF1A"; transcript_biotype "mRNA"; exon_number "41";
CM025012.1	Genbank	exon	31079267	31079455	.	+	.	gene_id "G4P62_009067"; transcript_id "gnl|WGS:JAAVVJ|G4P62_T014880"; locus_tag "G4P62_009067"; note "transcript variant X1"; orig_protein_id "gnl|WGS:JAAVVJ|G4P62_P014880"; orig_transcript_id "gnl|WGS:JAAVVJ|G4P62_T014880"; product "kinesin-like protein KIF1A"; transcript_biotype "mRNA"; exon_number "42";
CM025012.1	Genbank	exon	31079557	31079628	.	+	.	gene_id "G4P62_009067"; transcript_id "gnl|WGS:JAAVVJ|G4P62_T014880"; locus_tag "G4P62_009067"; note "transcript variant X1"; orig_protein_id "gnl|WGS:JAAVVJ|G4P62_P014880"; orig_transcript_id "gnl|WGS:JAAVVJ|G4P62_T014880"; product "kinesin-like protein KIF1A"; transcript_biotype "mRNA"; exon_number "43";
CM025012.1	Genbank	exon	31080130	31080239	.	+	.	gene_id "G4P62_009067"; transcript_id "gnl|WGS:JAAVVJ|G4P62_T014880"; locus_tag "G4P62_009067"; note "transcript variant X1"; orig_protein_id "gnl|WGS:JAAVVJ|G4P62_P014880"; orig_transcript_id "gnl|WGS:JAAVVJ|G4P62_T014880"; product "kinesin-like protein KIF1A"; transcript_biotype "mRNA"; exon_number "44";
CM025012.1	Genbank	exon	31080516	31080635	.	+	.	gene_id "G4P62_009067"; transcript_id "gnl|WGS:JAAVVJ|G4P62_T014880"; locus_tag "G4P62_009067"; note "transcript variant X1"; orig_protein_id "gnl|WGS:JAAVVJ|G4P62_P014880"; orig_transcript_id "gnl|WGS:JAAVVJ|G4P62_T014880"; product "kinesin-like protein KIF1A"; transcript_biotype "mRNA"; exon_number "45";
CM025012.1	Genbank	exon	31084929	31085121	.	+	.	gene_id "G4P62_009067"; transcript_id "gnl|WGS:JAAVVJ|G4P62_T014880"; locus_tag "G4P62_009067"; note "transcript variant X1"; orig_protein_id "gnl|WGS:JAAVVJ|G4P62_P014880"; orig_transcript_id "gnl|WGS:JAAVVJ|G4P62_T014880"; product "kinesin-like protein KIF1A"; transcript_biotype "mRNA"; exon_number "46";
CM025012.1	Genbank	exon	31085201	31085319	.	+	.	gene_id "G4P62_009067"; transcript_id "gnl|WGS:JAAVVJ|G4P62_T014880"; locus_tag "G4P62_009067"; note "transcript variant X1"; orig_protein_id "gnl|WGS:JAAVVJ|G4P62_P014880"; orig_transcript_id "gnl|WGS:JAAVVJ|G4P62_T014880"; product "kinesin-like protein KIF1A"; transcript_biotype "mRNA"; exon_number "47";
CM025012.1	Genbank	exon	31086474	31086531	.	+	.	gene_id "G4P62_009067"; transcript_id "gnl|WGS:JAAVVJ|G4P62_T014880"; locus_tag "G4P62_009067"; note "transcript variant X1"; orig_protein_id "gnl|WGS:JAAVVJ|G4P62_P014880"; orig_transcript_id "gnl|WGS:JAAVVJ|G4P62_T014880"; product "kinesin-like protein KIF1A"; transcript_biotype "mRNA"; exon_number "48";
CM025012.1	Genbank	CDS	31061461	31061566	.	+	0	gene_id "G4P62_009067"; transcript_id "gnl|WGS:JAAVVJ|G4P62_T014880"; gbkey "CDS"; locus_tag "G4P62_009067"; orig_transcript_id "gnl|WGS:JAAVVJ|G4P62_T014880"; product "transcript variant X1"; protein_id "KAF7222580.1"; exon_number "2";
CM025012.1	Genbank	CDS	31063512	31063585	.	+	2	gene_id "G4P62_009067"; transcript_id "gnl|WGS:JAAVVJ|G4P62_T014880"; gbkey "CDS"; locus_tag "G4P62_009067"; orig_transcript_id "gnl|WGS:JAAVVJ|G4P62_T014880"; product "transcript variant X1"; protein_id "KAF7222580.1"; exon_number "3";
CM025012.1	Genbank	CDS	31063725	31063904	.	+	0	gene_id "G4P62_009067"; transcript_id "gnl|WGS:JAAVVJ|G4P62_T014880"; gbkey "CDS"; locus_tag "G4P62_009067"; orig_transcript_id "gnl|WGS:JAAVVJ|G4P62_T014880"; product "transcript variant X1"; protein_id "KAF7222580.1"; exon_number "4";
CM025012.1	Genbank	CDS	31064002	31064070	.	+	0	gene_id "G4P62_009067"; transcript_id "gnl|WGS:JAAVVJ|G4P62_T014880"; gbkey "CDS"; locus_tag "G4P62_009067"; orig_transcript_id "gnl|WGS:JAAVVJ|G4P62_T014880"; product "transcript variant X1"; protein_id "KAF7222580.1"; exon_number "5";
CM025012.1	Genbank	CDS	31064232	31064410	.	+	0	gene_id "G4P62_009067"; transcript_id "gnl|WGS:JAAVVJ|G4P62_T014880"; gbkey "CDS"; locus_tag "G4P62_009067"; orig_transcript_id "gnl|WGS:JAAVVJ|G4P62_T014880"; product "transcript variant X1"; protein_id "KAF7222580.1"; exon_number "6";
CM025012.1	Genbank	CDS	31064496	31064607	.	+	1	gene_id "G4P62_009067"; transcript_id "gnl|WGS:JAAVVJ|G4P62_T014880"; gbkey "CDS"; locus_tag "G4P62_009067"; orig_transcript_id "gnl|WGS:JAAVVJ|G4P62_T014880"; product "transcript variant X1"; protein_id "KAF7222580.1"; exon_number "7";
CM025012.1	Genbank	CDS	31064782	31064859	.	+	0	gene_id "G4P62_009067"; transcript_id "gnl|WGS:JAAVVJ|G4P62_T014880"; gbkey "CDS"; locus_tag "G4P62_009067"; orig_transcript_id "gnl|WGS:JAAVVJ|G4P62_T014880"; product "transcript variant X1"; protein_id "KAF7222580.1"; exon_number "8";
CM025012.1	Genbank	CDS	31064967	31065032	.	+	0	gene_id "G4P62_009067"; transcript_id "gnl|WGS:JAAVVJ|G4P62_T014880"; gbkey "CDS"; locus_tag "G4P62_009067"; orig_transcript_id "gnl|WGS:JAAVVJ|G4P62_T014880"; product "transcript variant X1"; protein_id "KAF7222580.1"; exon_number "9";
CM025012.1	Genbank	CDS	31065116	31065133	.	+	0	gene_id "G4P62_009067"; transcript_id "gnl|WGS:JAAVVJ|G4P62_T014880"; gbkey "CDS"; locus_tag "G4P62_009067"; orig_transcript_id "gnl|WGS:JAAVVJ|G4P62_T014880"; product "transcript variant X1"; protein_id "KAF7222580.1"; exon_number "10";
CM025012.1	Genbank	CDS	31065234	31065312	.	+	0	gene_id "G4P62_009067"; transcript_id "gnl|WGS:JAAVVJ|G4P62_T014880"; gbkey "CDS"; locus_tag "G4P62_009067"; orig_transcript_id "gnl|WGS:JAAVVJ|G4P62_T014880"; product "transcript variant X1"; protein_id "KAF7222580.1"; exon_number "11";
CM025012.1	Genbank	CDS	31065409	31065487	.	+	2	gene_id "G4P62_009067"; transcript_id "gnl|WGS:JAAVVJ|G4P62_T014880"; gbkey "CDS"; locus_tag "G4P62_009067"; orig_transcript_id "gnl|WGS:JAAVVJ|G4P62_T014880"; product "transcript variant X1"; protein_id "KAF7222580.1"; exon_number "12";
CM025012.1	Genbank	CDS	31066497	31066639	.	+	1	gene_id "G4P62_009067"; transcript_id "gnl|WGS:JAAVVJ|G4P62_T014880"; gbkey "CDS"; locus_tag "G4P62_009067"; orig_transcript_id "gnl|WGS:JAAVVJ|G4P62_T014880"; product "transcript variant X1"; protein_id "KAF7222580.1"; exon_number "13";
CM025012.1	Genbank	CDS	31068304	31068503	.	+	2	gene_id "G4P62_009067"; transcript_id "gnl|WGS:JAAVVJ|G4P62_T014880"; gbkey "CDS"; locus_tag "G4P62_009067"; orig_transcript_id "gnl|WGS:JAAVVJ|G4P62_T014880"; product "transcript variant X1"; protein_id "KAF7222580.1"; exon_number "14";
CM025012.1	Genbank	CDS	31068583	31068662	.	+	0	gene_id "G4P62_009067"; transcript_id "gnl|WGS:JAAVVJ|G4P62_T014880"; gbkey "CDS"; locus_tag "G4P62_009067"; orig_transcript_id "gnl|WGS:JAAVVJ|G4P62_T014880"; product "transcript variant X1"; protein_id "KAF7222580.1"; exon_number "15";
CM025012.1	Genbank	CDS	31069923	31069998	.	+	1	gene_id "G4P62_009067"; transcript_id "gnl|WGS:JAAVVJ|G4P62_T014880"; gbkey "CDS"; locus_tag "G4P62_009067"; orig_transcript_id "gnl|WGS:JAAVVJ|G4P62_T014880"; product "transcript variant X1"; protein_id "KAF7222580.1"; exon_number "16";
CM025012.1	Genbank	CDS	31070107	31070186	.	+	0	gene_id "G4P62_009067"; transcript_id "gnl|WGS:JAAVVJ|G4P62_T014880"; gbkey "CDS"; locus_tag "G4P62_009067"; orig_transcript_id "gnl|WGS:JAAVVJ|G4P62_T014880"; product "transcript variant X1"; protein_id "KAF7222580.1"; exon_number "17";
CM025012.1	Genbank	CDS	31070273	31070379	.	+	1	gene_id "G4P62_009067"; transcript_id "gnl|WGS:JAAVVJ|G4P62_T014880"; gbkey "CDS"; locus_tag "G4P62_009067"; orig_transcript_id "gnl|WGS:JAAVVJ|G4P62_T014880"; product "transcript variant X1"; protein_id "KAF7222580.1"; exon_number "18";
CM025012.1	Genbank	CDS	31070468	31070551	.	+	2	gene_id "G4P62_009067"; transcript_id "gnl|WGS:JAAVVJ|G4P62_T014880"; gbkey "CDS"; locus_tag "G4P62_009067"; orig_transcript_id "gnl|WGS:JAAVVJ|G4P62_T014880"; product "transcript variant X1"; protein_id "KAF7222580.1"; exon_number "19";
CM025012.1	Genbank	CDS	31071555	31071735	.	+	2	gene_id "G4P62_009067"; transcript_id "gnl|WGS:JAAVVJ|G4P62_T014880"; gbkey "CDS"; locus_tag "G4P62_009067"; orig_transcript_id "gnl|WGS:JAAVVJ|G4P62_T014880"; product "transcript variant X1"; protein_id "KAF7222580.1"; exon_number "20";
CM025012.1	Genbank	CDS	31071833	31071905	.	+	1	gene_id "G4P62_009067"; transcript_id "gnl|WGS:JAAVVJ|G4P62_T014880"; gbkey "CDS"; locus_tag "G4P62_009067"; orig_transcript_id "gnl|WGS:JAAVVJ|G4P62_T014880"; product "transcript variant X1"; protein_id "KAF7222580.1"; exon_number "21";
CM025012.1	Genbank	CDS	31071983	31072073	.	+	0	gene_id "G4P62_009067"; transcript_id "gnl|WGS:JAAVVJ|G4P62_T014880"; gbkey "CDS"; locus_tag "G4P62_009067"; orig_transcript_id "gnl|WGS:JAAVVJ|G4P62_T014880"; product "transcript variant X1"; protein_id "KAF7222580.1"; exon_number "22";
CM025012.1	Genbank	CDS	31072162	31072310	.	+	2	gene_id "G4P62_009067"; transcript_id "gnl|WGS:JAAVVJ|G4P62_T014880"; gbkey "CDS"; locus_tag "G4P62_009067"; orig_transcript_id "gnl|WGS:JAAVVJ|G4P62_T014880"; product "transcript variant X1"; protein_id "KAF7222580.1"; exon_number "23";
CM025012.1	Genbank	CDS	31072433	31072611	.	+	0	gene_id "G4P62_009067"; transcript_id "gnl|WGS:JAAVVJ|G4P62_T014880"; gbkey "CDS"; locus_tag "G4P62_009067"; orig_transcript_id "gnl|WGS:JAAVVJ|G4P62_T014880"; product "transcript variant X1"; protein_id "KAF7222580.1"; exon_number "24";
CM025012.1	Genbank	CDS	31074045	31074182	.	+	1	gene_id "G4P62_009067"; transcript_id "gnl|WGS:JAAVVJ|G4P62_T014880"; gbkey "CDS"; locus_tag "G4P62_009067"; orig_transcript_id "gnl|WGS:JAAVVJ|G4P62_T014880"; product "transcript variant X1"; protein_id "KAF7222580.1"; exon_number "25";
CM025012.1	Genbank	CDS	31074261	31074379	.	+	1	gene_id "G4P62_009067"; transcript_id "gnl|WGS:JAAVVJ|G4P62_T014880"; gbkey "CDS"; locus_tag "G4P62_009067"; orig_transcript_id "gnl|WGS:JAAVVJ|G4P62_T014880"; product "transcript variant X1"; protein_id "KAF7222580.1"; exon_number "26";
CM025012.1	Genbank	CDS	31074464	31074549	.	+	2	gene_id "G4P62_009067"; transcript_id "gnl|WGS:JAAVVJ|G4P62_T014880"; gbkey "CDS"; locus_tag "G4P62_009067"; orig_transcript_id "gnl|WGS:JAAVVJ|G4P62_T014880"; product "transcript variant X1"; protein_id "KAF7222580.1"; exon_number "27";
CM025012.1	Genbank	CDS	31074670	31074805	.	+	0	gene_id "G4P62_009067"; transcript_id "gnl|WGS:JAAVVJ|G4P62_T014880"; gbkey "CDS"; locus_tag "G4P62_009067"; orig_transcript_id "gnl|WGS:JAAVVJ|G4P62_T014880"; product "transcript variant X1"; protein_id "KAF7222580.1"; exon_number "28";
CM025012.1	Genbank	CDS	31074941	31075124	.	+	2	gene_id "G4P62_009067"; transcript_id "gnl|WGS:JAAVVJ|G4P62_T014880"; gbkey "CDS"; locus_tag "G4P62_009067"; orig_transcript_id "gnl|WGS:JAAVVJ|G4P62_T014880"; product "transcript variant X1"; protein_id "KAF7222580.1"; exon_number "29";
CM025012.1	Genbank	CDS	31075227	31075317	.	+	1	gene_id "G4P62_009067"; transcript_id "gnl|WGS:JAAVVJ|G4P62_T014880"; gbkey "CDS"; locus_tag "G4P62_009067"; orig_transcript_id "gnl|WGS:JAAVVJ|G4P62_T014880"; product "transcript variant X1"; protein_id "KAF7222580.1"; exon_number "30";
CM025012.1	Genbank	CDS	31075387	31075505	.	+	0	gene_id "G4P62_009067"; transcript_id "gnl|WGS:JAAVVJ|G4P62_T014880"; gbkey "CDS"; locus_tag "G4P62_009067"; orig_transcript_id "gnl|WGS:JAAVVJ|G4P62_T014880"; product "transcript variant X1"; protein_id "KAF7222580.1"; exon_number "31";
CM025012.1	Genbank	CDS	31075622	31075677	.	+	1	gene_id "G4P62_009067"; transcript_id "gnl|WGS:JAAVVJ|G4P62_T014880"; gbkey "CDS"; locus_tag "G4P62_009067"; orig_transcript_id "gnl|WGS:JAAVVJ|G4P62_T014880"; product "transcript variant X1"; protein_id "KAF7222580.1"; exon_number "32";
CM025012.1	Genbank	CDS	31076794	31076902	.	+	2	gene_id "G4P62_009067"; transcript_id "gnl|WGS:JAAVVJ|G4P62_T014880"; gbkey "CDS"; locus_tag "G4P62_009067"; orig_transcript_id "gnl|WGS:JAAVVJ|G4P62_T014880"; product "transcript variant X1"; protein_id "KAF7222580.1"; exon_number "33";
CM025012.1	Genbank	CDS	31076992	31077058	.	+	1	gene_id "G4P62_009067"; transcript_id "gnl|WGS:JAAVVJ|G4P62_T014880"; gbkey "CDS"; locus_tag "G4P62_009067"; orig_transcript_id "gnl|WGS:JAAVVJ|G4P62_T014880"; product "transcript variant X1"; protein_id "KAF7222580.1"; exon_number "34";
CM025012.1	Genbank	CDS	31077146	31077230	.	+	0	gene_id "G4P62_009067"; transcript_id "gnl|WGS:JAAVVJ|G4P62_T014880"; gbkey "CDS"; locus_tag "G4P62_009067"; orig_transcript_id "gnl|WGS:JAAVVJ|G4P62_T014880"; product "transcript variant X1"; protein_id "KAF7222580.1"; exon_number "35";
CM025012.1	Genbank	CDS	31077309	31077414	.	+	2	gene_id "G4P62_009067"; transcript_id "gnl|WGS:JAAVVJ|G4P62_T014880"; gbkey "CDS"; locus_tag "G4P62_009067"; orig_transcript_id "gnl|WGS:JAAVVJ|G4P62_T014880"; product "transcript variant X1"; protein_id "KAF7222580.1"; exon_number "36";
CM025012.1	Genbank	CDS	31077588	31077611	.	+	1	gene_id "G4P62_009067"; transcript_id "gnl|WGS:JAAVVJ|G4P62_T014880"; gbkey "CDS"; locus_tag "G4P62_009067"; orig_transcript_id "gnl|WGS:JAAVVJ|G4P62_T014880"; product "transcript variant X1"; protein_id "KAF7222580.1"; exon_number "37";
CM025012.1	Genbank	CDS	31077716	31077830	.	+	1	gene_id "G4P62_009067"; transcript_id "gnl|WGS:JAAVVJ|G4P62_T014880"; gbkey "CDS"; locus_tag "G4P62_009067"; orig_transcript_id "gnl|WGS:JAAVVJ|G4P62_T014880"; product "transcript variant X1"; protein_id "KAF7222580.1"; exon_number "38";
CM025012.1	Genbank	CDS	31078382	31078515	.	+	0	gene_id "G4P62_009067"; transcript_id "gnl|WGS:JAAVVJ|G4P62_T014880"; gbkey "CDS"; locus_tag "G4P62_009067"; orig_transcript_id "gnl|WGS:JAAVVJ|G4P62_T014880"; product "transcript variant X1"; protein_id "KAF7222580.1"; exon_number "39";
CM025012.1	Genbank	CDS	31078621	31078682	.	+	1	gene_id "G4P62_009067"; transcript_id "gnl|WGS:JAAVVJ|G4P62_T014880"; gbkey "CDS"; locus_tag "G4P62_009067"; orig_transcript_id "gnl|WGS:JAAVVJ|G4P62_T014880"; product "transcript variant X1"; protein_id "KAF7222580.1"; exon_number "40";
CM025012.1	Genbank	CDS	31078778	31078923	.	+	2	gene_id "G4P62_009067"; transcript_id "gnl|WGS:JAAVVJ|G4P62_T014880"; gbkey "CDS"; locus_tag "G4P62_009067"; orig_transcript_id "gnl|WGS:JAAVVJ|G4P62_T014880"; product "transcript variant X1"; protein_id "KAF7222580.1"; exon_number "41";
CM025012.1	Genbank	CDS	31079267	31079455	.	+	0	gene_id "G4P62_009067"; transcript_id "gnl|WGS:JAAVVJ|G4P62_T014880"; gbkey "CDS"; locus_tag "G4P62_009067"; orig_transcript_id "gnl|WGS:JAAVVJ|G4P62_T014880"; product "transcript variant X1"; protein_id "KAF7222580.1"; exon_number "42";
CM025012.1	Genbank	CDS	31079557	31079628	.	+	0	gene_id "G4P62_009067"; transcript_id "gnl|WGS:JAAVVJ|G4P62_T014880"; gbkey "CDS"; locus_tag "G4P62_009067"; orig_transcript_id "gnl|WGS:JAAVVJ|G4P62_T014880"; product "transcript variant X1"; protein_id "KAF7222580.1"; exon_number "43";
CM025012.1	Genbank	CDS	31080130	31080239	.	+	0	gene_id "G4P62_009067"; transcript_id "gnl|WGS:JAAVVJ|G4P62_T014880"; gbkey "CDS"; locus_tag "G4P62_009067"; orig_transcript_id "gnl|WGS:JAAVVJ|G4P62_T014880"; product "transcript variant X1"; protein_id "KAF7222580.1"; exon_number "44";
CM025012.1	Genbank	CDS	31080516	31080635	.	+	1	gene_id "G4P62_009067"; transcript_id "gnl|WGS:JAAVVJ|G4P62_T014880"; gbkey "CDS"; locus_tag "G4P62_009067"; orig_transcript_id "gnl|WGS:JAAVVJ|G4P62_T014880"; product "transcript variant X1"; protein_id "KAF7222580.1"; exon_number "45";
CM025012.1	Genbank	CDS	31084929	31085121	.	+	1	gene_id "G4P62_009067"; transcript_id "gnl|WGS:JAAVVJ|G4P62_T014880"; gbkey "CDS"; locus_tag "G4P62_009067"; orig_transcript_id "gnl|WGS:JAAVVJ|G4P62_T014880"; product "transcript variant X1"; protein_id "KAF7222580.1"; exon_number "46";
CM025012.1	Genbank	CDS	31085201	31085319	.	+	0	gene_id "G4P62_009067"; transcript_id "gnl|WGS:JAAVVJ|G4P62_T014880"; gbkey "CDS"; locus_tag "G4P62_009067"; orig_transcript_id "gnl|WGS:JAAVVJ|G4P62_T014880"; product "transcript variant X1"; protein_id "KAF7222580.1"; exon_number "47";
CM025012.1	Genbank	CDS	31086474	31086528	.	+	1	gene_id "G4P62_009067"; transcript_id "gnl|WGS:JAAVVJ|G4P62_T014880"; gbkey "CDS"; locus_tag "G4P62_009067"; orig_transcript_id "gnl|WGS:JAAVVJ|G4P62_T014880"; product "transcript variant X1"; protein_id "KAF7222580.1"; exon_number "48";
CM025012.1	Genbank	start_codon	31061461	31061463	.	+	0	gene_id "G4P62_009067"; transcript_id "gnl|WGS:JAAVVJ|G4P62_T014880"; gbkey "CDS"; locus_tag "G4P62_009067"; orig_transcript_id "gnl|WGS:JAAVVJ|G4P62_T014880"; product "transcript variant X1"; protein_id "KAF7222580.1"; exon_number "2";
CM025012.1	Genbank	stop_codon	31086529	31086531	.	+	0	gene_id "G4P62_009067"; transcript_id "gnl|WGS:JAAVVJ|G4P62_T014880"; gbkey "CDS"; locus_tag "G4P62_009067"; orig_transcript_id "gnl|WGS:JAAVVJ|G4P62_T014880"; product "transcript variant X1"; protein_id "KAF7222580.1"; exon_number "48";
CM025012.1	Genbank	transcript	31060143	31086531	.	+	.	gene_id "G4P62_009067"; transcript_id "gnl|WGS:JAAVVJ|G4P62_T014881"; gbkey "mRNA"; locus_tag "G4P62_009067"; note "transcript variant X4"; orig_protein_id "gnl|WGS:JAAVVJ|G4P62_P014881"; orig_transcript_id "gnl|WGS:JAAVVJ|G4P62_T014881"; product "kinesin-like protein KIF1A"; transcript_biotype "mRNA";
CM025012.1	Genbank	exon	31060143	31060539	.	+	.	gene_id "G4P62_009067"; transcript_id "gnl|WGS:JAAVVJ|G4P62_T014881"; locus_tag "G4P62_009067"; note "transcript variant X4"; orig_protein_id "gnl|WGS:JAAVVJ|G4P62_P014881"; orig_transcript_id "gnl|WGS:JAAVVJ|G4P62_T014881"; product "kinesin-like protein KIF1A"; transcript_biotype "mRNA"; exon_number "1";
CM025012.1	Genbank	exon	31061392	31061566	.	+	.	gene_id "G4P62_009067"; transcript_id "gnl|WGS:JAAVVJ|G4P62_T014881"; locus_tag "G4P62_009067"; note "transcript variant X4"; orig_protein_id "gnl|WGS:JAAVVJ|G4P62_P014881"; orig_transcript_id "gnl|WGS:JAAVVJ|G4P62_T014881"; product "kinesin-like protein KIF1A"; transcript_biotype "mRNA"; exon_number "2";
CM025012.1	Genbank	exon	31063512	31063585	.	+	.	gene_id "G4P62_009067"; transcript_id "gnl|WGS:JAAVVJ|G4P62_T014881"; locus_tag "G4P62_009067"; note "transcript variant X4"; orig_protein_id "gnl|WGS:JAAVVJ|G4P62_P014881"; orig_transcript_id "gnl|WGS:JAAVVJ|G4P62_T014881"; product "kinesin-like protein KIF1A"; transcript_biotype "mRNA"; exon_number "3";
CM025012.1	Genbank	exon	31063725	31063904	.	+	.	gene_id "G4P62_009067"; transcript_id "gnl|WGS:JAAVVJ|G4P62_T014881"; locus_tag "G4P62_009067"; note "transcript variant X4"; orig_protein_id "gnl|WGS:JAAVVJ|G4P62_P014881"; orig_transcript_id "gnl|WGS:JAAVVJ|G4P62_T014881"; product "kinesin-like protein KIF1A"; transcript_biotype "mRNA"; exon_number "4";
CM025012.1	Genbank	exon	31064002	31064070	.	+	.	gene_id "G4P62_009067"; transcript_id "gnl|WGS:JAAVVJ|G4P62_T014881"; locus_tag "G4P62_009067"; note "transcript variant X4"; orig_protein_id "gnl|WGS:JAAVVJ|G4P62_P014881"; orig_transcript_id "gnl|WGS:JAAVVJ|G4P62_T014881"; product "kinesin-like protein KIF1A"; transcript_biotype "mRNA"; exon_number "5";
CM025012.1	Genbank	exon	31064232	31064410	.	+	.	gene_id "G4P62_009067"; transcript_id "gnl|WGS:JAAVVJ|G4P62_T014881"; locus_tag "G4P62_009067"; note "transcript variant X4"; orig_protein_id "gnl|WGS:JAAVVJ|G4P62_P014881"; orig_transcript_id "gnl|WGS:JAAVVJ|G4P62_T014881"; product "kinesin-like protein KIF1A"; transcript_biotype "mRNA"; exon_number "6";
CM025012.1	Genbank	exon	31064496	31064607	.	+	.	gene_id "G4P62_009067"; transcript_id "gnl|WGS:JAAVVJ|G4P62_T014881"; locus_tag "G4P62_009067"; note "transcript variant X4"; orig_protein_id "gnl|WGS:JAAVVJ|G4P62_P014881"; orig_transcript_id "gnl|WGS:JAAVVJ|G4P62_T014881"; product "kinesin-like protein KIF1A"; transcript_biotype "mRNA"; exon_number "7";
CM025012.1	Genbank	exon	31064782	31064859	.	+	.	gene_id "G4P62_009067"; transcript_id "gnl|WGS:JAAVVJ|G4P62_T014881"; locus_tag "G4P62_009067"; note "transcript variant X4"; orig_protein_id "gnl|WGS:JAAVVJ|G4P62_P014881"; orig_transcript_id "gnl|WGS:JAAVVJ|G4P62_T014881"; product "kinesin-like protein KIF1A"; transcript_biotype "mRNA"; exon_number "8";
CM025012.1	Genbank	exon	31064967	31065032	.	+	.	gene_id "G4P62_009067"; transcript_id "gnl|WGS:JAAVVJ|G4P62_T014881"; locus_tag "G4P62_009067"; note "transcript variant X4"; orig_protein_id "gnl|WGS:JAAVVJ|G4P62_P014881"; orig_transcript_id "gnl|WGS:JAAVVJ|G4P62_T014881"; product "kinesin-like protein KIF1A"; transcript_biotype "mRNA"; exon_number "9";
CM025012.1	Genbank	exon	31065116	31065133	.	+	.	gene_id "G4P62_009067"; transcript_id "gnl|WGS:JAAVVJ|G4P62_T014881"; locus_tag "G4P62_009067"; note "transcript variant X4"; orig_protein_id "gnl|WGS:JAAVVJ|G4P62_P014881"; orig_transcript_id "gnl|WGS:JAAVVJ|G4P62_T014881"; product "kinesin-like protein KIF1A"; transcript_biotype "mRNA"; exon_number "10";
CM025012.1	Genbank	exon	31065234	31065312	.	+	.	gene_id "G4P62_009067"; transcript_id "gnl|WGS:JAAVVJ|G4P62_T014881"; locus_tag "G4P62_009067"; note "transcript variant X4"; orig_protein_id "gnl|WGS:JAAVVJ|G4P62_P014881"; orig_transcript_id "gnl|WGS:JAAVVJ|G4P62_T014881"; product "kinesin-like protein KIF1A"; transcript_biotype "mRNA"; exon_number "11";
CM025012.1	Genbank	exon	31065409	31065487	.	+	.	gene_id "G4P62_009067"; transcript_id "gnl|WGS:JAAVVJ|G4P62_T014881"; locus_tag "G4P62_009067"; note "transcript variant X4"; orig_protein_id "gnl|WGS:JAAVVJ|G4P62_P014881"; orig_transcript_id "gnl|WGS:JAAVVJ|G4P62_T014881"; product "kinesin-like protein KIF1A"; transcript_biotype "mRNA"; exon_number "12";
CM025012.1	Genbank	exon	31066497	31066639	.	+	.	gene_id "G4P62_009067"; transcript_id "gnl|WGS:JAAVVJ|G4P62_T014881"; locus_tag "G4P62_009067"; note "transcript variant X4"; orig_protein_id "gnl|WGS:JAAVVJ|G4P62_P014881"; orig_transcript_id "gnl|WGS:JAAVVJ|G4P62_T014881"; product "kinesin-like protein KIF1A"; transcript_biotype "mRNA"; exon_number "13";
CM025012.1	Genbank	exon	31068304	31068503	.	+	.	gene_id "G4P62_009067"; transcript_id "gnl|WGS:JAAVVJ|G4P62_T014881"; locus_tag "G4P62_009067"; note "transcript variant X4"; orig_protein_id "gnl|WGS:JAAVVJ|G4P62_P014881"; orig_transcript_id "gnl|WGS:JAAVVJ|G4P62_T014881"; product "kinesin-like protein KIF1A"; transcript_biotype "mRNA"; exon_number "14";
CM025012.1	Genbank	exon	31068583	31068662	.	+	.	gene_id "G4P62_009067"; transcript_id "gnl|WGS:JAAVVJ|G4P62_T014881"; locus_tag "G4P62_009067"; note "transcript variant X4"; orig_protein_id "gnl|WGS:JAAVVJ|G4P62_P014881"; orig_transcript_id "gnl|WGS:JAAVVJ|G4P62_T014881"; product "kinesin-like protein KIF1A"; transcript_biotype "mRNA"; exon_number "15";
CM025012.1	Genbank	exon	31069923	31069998	.	+	.	gene_id "G4P62_009067"; transcript_id "gnl|WGS:JAAVVJ|G4P62_T014881"; locus_tag "G4P62_009067"; note "transcript variant X4"; orig_protein_id "gnl|WGS:JAAVVJ|G4P62_P014881"; orig_transcript_id "gnl|WGS:JAAVVJ|G4P62_T014881"; product "kinesin-like protein KIF1A"; transcript_biotype "mRNA"; exon_number "16";
CM025012.1	Genbank	exon	31070107	31070186	.	+	.	gene_id "G4P62_009067"; transcript_id "gnl|WGS:JAAVVJ|G4P62_T014881"; locus_tag "G4P62_009067"; note "transcript variant X4"; orig_protein_id "gnl|WGS:JAAVVJ|G4P62_P014881"; orig_transcript_id "gnl|WGS:JAAVVJ|G4P62_T014881"; product "kinesin-like protein KIF1A"; transcript_biotype "mRNA"; exon_number "17";
CM025012.1	Genbank	exon	31070273	31070379	.	+	.	gene_id "G4P62_009067"; transcript_id "gnl|WGS:JAAVVJ|G4P62_T014881"; locus_tag "G4P62_009067"; note "transcript variant X4"; orig_protein_id "gnl|WGS:JAAVVJ|G4P62_P014881"; orig_transcript_id "gnl|WGS:JAAVVJ|G4P62_T014881"; product "kinesin-like protein KIF1A"; transcript_biotype "mRNA"; exon_number "18";
CM025012.1	Genbank	exon	31070468	31070551	.	+	.	gene_id "G4P62_009067"; transcript_id "gnl|WGS:JAAVVJ|G4P62_T014881"; locus_tag "G4P62_009067"; note "transcript variant X4"; orig_protein_id "gnl|WGS:JAAVVJ|G4P62_P014881"; orig_transcript_id "gnl|WGS:JAAVVJ|G4P62_T014881"; product "kinesin-like protein KIF1A"; transcript_biotype "mRNA"; exon_number "19";
CM025012.1	Genbank	exon	31071555	31071735	.	+	.	gene_id "G4P62_009067"; transcript_id "gnl|WGS:JAAVVJ|G4P62_T014881"; locus_tag "G4P62_009067"; note "transcript variant X4"; orig_protein_id "gnl|WGS:JAAVVJ|G4P62_P014881"; orig_transcript_id "gnl|WGS:JAAVVJ|G4P62_T014881"; product "kinesin-like protein KIF1A"; transcript_biotype "mRNA"; exon_number "20";
CM025012.1	Genbank	exon	31071833	31071905	.	+	.	gene_id "G4P62_009067"; transcript_id "gnl|WGS:JAAVVJ|G4P62_T014881"; locus_tag "G4P62_009067"; note "transcript variant X4"; orig_protein_id "gnl|WGS:JAAVVJ|G4P62_P014881"; orig_transcript_id "gnl|WGS:JAAVVJ|G4P62_T014881"; product "kinesin-like protein KIF1A"; transcript_biotype "mRNA"; exon_number "21";
CM025012.1	Genbank	exon	31071983	31072073	.	+	.	gene_id "G4P62_009067"; transcript_id "gnl|WGS:JAAVVJ|G4P62_T014881"; locus_tag "G4P62_009067"; note "transcript variant X4"; orig_protein_id "gnl|WGS:JAAVVJ|G4P62_P014881"; orig_transcript_id "gnl|WGS:JAAVVJ|G4P62_T014881"; product "kinesin-like protein KIF1A"; transcript_biotype "mRNA"; exon_number "22";
CM025012.1	Genbank	exon	31072162	31072310	.	+	.	gene_id "G4P62_009067"; transcript_id "gnl|WGS:JAAVVJ|G4P62_T014881"; locus_tag "G4P62_009067"; note "transcript variant X4"; orig_protein_id "gnl|WGS:JAAVVJ|G4P62_P014881"; orig_transcript_id "gnl|WGS:JAAVVJ|G4P62_T014881"; product "kinesin-like protein KIF1A"; transcript_biotype "mRNA"; exon_number "23";
CM025012.1	Genbank	exon	31072433	31072611	.	+	.	gene_id "G4P62_009067"; transcript_id "gnl|WGS:JAAVVJ|G4P62_T014881"; locus_tag "G4P62_009067"; note "transcript variant X4"; orig_protein_id "gnl|WGS:JAAVVJ|G4P62_P014881"; orig_transcript_id "gnl|WGS:JAAVVJ|G4P62_T014881"; product "kinesin-like protein KIF1A"; transcript_biotype "mRNA"; exon_number "24";
CM025012.1	Genbank	exon	31074045	31074182	.	+	.	gene_id "G4P62_009067"; transcript_id "gnl|WGS:JAAVVJ|G4P62_T014881"; locus_tag "G4P62_009067"; note "transcript variant X4"; orig_protein_id "gnl|WGS:JAAVVJ|G4P62_P014881"; orig_transcript_id "gnl|WGS:JAAVVJ|G4P62_T014881"; product "kinesin-like protein KIF1A"; transcript_biotype "mRNA"; exon_number "25";
CM025012.1	Genbank	exon	31074261	31074379	.	+	.	gene_id "G4P62_009067"; transcript_id "gnl|WGS:JAAVVJ|G4P62_T014881"; locus_tag "G4P62_009067"; note "transcript variant X4"; orig_protein_id "gnl|WGS:JAAVVJ|G4P62_P014881"; orig_transcript_id "gnl|WGS:JAAVVJ|G4P62_T014881"; product "kinesin-like protein KIF1A"; transcript_biotype "mRNA"; exon_number "26";
CM025012.1	Genbank	exon	31074464	31074549	.	+	.	gene_id "G4P62_009067"; transcript_id "gnl|WGS:JAAVVJ|G4P62_T014881"; locus_tag "G4P62_009067"; note "transcript variant X4"; orig_protein_id "gnl|WGS:JAAVVJ|G4P62_P014881"; orig_transcript_id "gnl|WGS:JAAVVJ|G4P62_T014881"; product "kinesin-like protein KIF1A"; transcript_biotype "mRNA"; exon_number "27";
CM025012.1	Genbank	exon	31074670	31074805	.	+	.	gene_id "G4P62_009067"; transcript_id "gnl|WGS:JAAVVJ|G4P62_T014881"; locus_tag "G4P62_009067"; note "transcript variant X4"; orig_protein_id "gnl|WGS:JAAVVJ|G4P62_P014881"; orig_transcript_id "gnl|WGS:JAAVVJ|G4P62_T014881"; product "kinesin-like protein KIF1A"; transcript_biotype "mRNA"; exon_number "28";
CM025012.1	Genbank	exon	31074941	31075124	.	+	.	gene_id "G4P62_009067"; transcript_id "gnl|WGS:JAAVVJ|G4P62_T014881"; locus_tag "G4P62_009067"; note "transcript variant X4"; orig_protein_id "gnl|WGS:JAAVVJ|G4P62_P014881"; orig_transcript_id "gnl|WGS:JAAVVJ|G4P62_T014881"; product "kinesin-like protein KIF1A"; transcript_biotype "mRNA"; exon_number "29";
CM025012.1	Genbank	exon	31075227	31075317	.	+	.	gene_id "G4P62_009067"; transcript_id "gnl|WGS:JAAVVJ|G4P62_T014881"; locus_tag "G4P62_009067"; note "transcript variant X4"; orig_protein_id "gnl|WGS:JAAVVJ|G4P62_P014881"; orig_transcript_id "gnl|WGS:JAAVVJ|G4P62_T014881"; product "kinesin-like protein KIF1A"; transcript_biotype "mRNA"; exon_number "30";
CM025012.1	Genbank	exon	31075387	31075505	.	+	.	gene_id "G4P62_009067"; transcript_id "gnl|WGS:JAAVVJ|G4P62_T014881"; locus_tag "G4P62_009067"; note "transcript variant X4"; orig_protein_id "gnl|WGS:JAAVVJ|G4P62_P014881"; orig_transcript_id "gnl|WGS:JAAVVJ|G4P62_T014881"; product "kinesin-like protein KIF1A"; transcript_biotype "mRNA"; exon_number "31";
CM025012.1	Genbank	exon	31075622	31075677	.	+	.	gene_id "G4P62_009067"; transcript_id "gnl|WGS:JAAVVJ|G4P62_T014881"; locus_tag "G4P62_009067"; note "transcript variant X4"; orig_protein_id "gnl|WGS:JAAVVJ|G4P62_P014881"; orig_transcript_id "gnl|WGS:JAAVVJ|G4P62_T014881"; product "kinesin-like protein KIF1A"; transcript_biotype "mRNA"; exon_number "32";
CM025012.1	Genbank	exon	31076794	31076902	.	+	.	gene_id "G4P62_009067"; transcript_id "gnl|WGS:JAAVVJ|G4P62_T014881"; locus_tag "G4P62_009067"; note "transcript variant X4"; orig_protein_id "gnl|WGS:JAAVVJ|G4P62_P014881"; orig_transcript_id "gnl|WGS:JAAVVJ|G4P62_T014881"; product "kinesin-like protein KIF1A"; transcript_biotype "mRNA"; exon_number "33";
CM025012.1	Genbank	exon	31076992	31077058	.	+	.	gene_id "G4P62_009067"; transcript_id "gnl|WGS:JAAVVJ|G4P62_T014881"; locus_tag "G4P62_009067"; note "transcript variant X4"; orig_protein_id "gnl|WGS:JAAVVJ|G4P62_P014881"; orig_transcript_id "gnl|WGS:JAAVVJ|G4P62_T014881"; product "kinesin-like protein KIF1A"; transcript_biotype "mRNA"; exon_number "34";
CM025012.1	Genbank	exon	31077146	31077230	.	+	.	gene_id "G4P62_009067"; transcript_id "gnl|WGS:JAAVVJ|G4P62_T014881"; locus_tag "G4P62_009067"; note "transcript variant X4"; orig_protein_id "gnl|WGS:JAAVVJ|G4P62_P014881"; orig_transcript_id "gnl|WGS:JAAVVJ|G4P62_T014881"; product "kinesin-like protein KIF1A"; transcript_biotype "mRNA"; exon_number "35";
CM025012.1	Genbank	exon	31077309	31077414	.	+	.	gene_id "G4P62_009067"; transcript_id "gnl|WGS:JAAVVJ|G4P62_T014881"; locus_tag "G4P62_009067"; note "transcript variant X4"; orig_protein_id "gnl|WGS:JAAVVJ|G4P62_P014881"; orig_transcript_id "gnl|WGS:JAAVVJ|G4P62_T014881"; product "kinesin-like protein KIF1A"; transcript_biotype "mRNA"; exon_number "36";
CM025012.1	Genbank	exon	31077588	31077611	.	+	.	gene_id "G4P62_009067"; transcript_id "gnl|WGS:JAAVVJ|G4P62_T014881"; locus_tag "G4P62_009067"; note "transcript variant X4"; orig_protein_id "gnl|WGS:JAAVVJ|G4P62_P014881"; orig_transcript_id "gnl|WGS:JAAVVJ|G4P62_T014881"; product "kinesin-like protein KIF1A"; transcript_biotype "mRNA"; exon_number "37";
CM025012.1	Genbank	exon	31077716	31077830	.	+	.	gene_id "G4P62_009067"; transcript_id "gnl|WGS:JAAVVJ|G4P62_T014881"; locus_tag "G4P62_009067"; note "transcript variant X4"; orig_protein_id "gnl|WGS:JAAVVJ|G4P62_P014881"; orig_transcript_id "gnl|WGS:JAAVVJ|G4P62_T014881"; product "kinesin-like protein KIF1A"; transcript_biotype "mRNA"; exon_number "38";
CM025012.1	Genbank	exon	31078382	31078515	.	+	.	gene_id "G4P62_009067"; transcript_id "gnl|WGS:JAAVVJ|G4P62_T014881"; locus_tag "G4P62_009067"; note "transcript variant X4"; orig_protein_id "gnl|WGS:JAAVVJ|G4P62_P014881"; orig_transcript_id "gnl|WGS:JAAVVJ|G4P62_T014881"; product "kinesin-like protein KIF1A"; transcript_biotype "mRNA"; exon_number "39";
CM025012.1	Genbank	exon	31078621	31078682	.	+	.	gene_id "G4P62_009067"; transcript_id "gnl|WGS:JAAVVJ|G4P62_T014881"; locus_tag "G4P62_009067"; note "transcript variant X4"; orig_protein_id "gnl|WGS:JAAVVJ|G4P62_P014881"; orig_transcript_id "gnl|WGS:JAAVVJ|G4P62_T014881"; product "kinesin-like protein KIF1A"; transcript_biotype "mRNA"; exon_number "40";
CM025012.1	Genbank	exon	31078778	31078923	.	+	.	gene_id "G4P62_009067"; transcript_id "gnl|WGS:JAAVVJ|G4P62_T014881"; locus_tag "G4P62_009067"; note "transcript variant X4"; orig_protein_id "gnl|WGS:JAAVVJ|G4P62_P014881"; orig_transcript_id "gnl|WGS:JAAVVJ|G4P62_T014881"; product "kinesin-like protein KIF1A"; transcript_biotype "mRNA"; exon_number "41";
CM025012.1	Genbank	exon	31079267	31079455	.	+	.	gene_id "G4P62_009067"; transcript_id "gnl|WGS:JAAVVJ|G4P62_T014881"; locus_tag "G4P62_009067"; note "transcript variant X4"; orig_protein_id "gnl|WGS:JAAVVJ|G4P62_P014881"; orig_transcript_id "gnl|WGS:JAAVVJ|G4P62_T014881"; product "kinesin-like protein KIF1A"; transcript_biotype "mRNA"; exon_number "42";
CM025012.1	Genbank	exon	31079557	31079601	.	+	.	gene_id "G4P62_009067"; transcript_id "gnl|WGS:JAAVVJ|G4P62_T014881"; locus_tag "G4P62_009067"; note "transcript variant X4"; orig_protein_id "gnl|WGS:JAAVVJ|G4P62_P014881"; orig_transcript_id "gnl|WGS:JAAVVJ|G4P62_T014881"; product "kinesin-like protein KIF1A"; transcript_biotype "mRNA"; exon_number "43";
CM025012.1	Genbank	exon	31080130	31080239	.	+	.	gene_id "G4P62_009067"; transcript_id "gnl|WGS:JAAVVJ|G4P62_T014881"; locus_tag "G4P62_009067"; note "transcript variant X4"; orig_protein_id "gnl|WGS:JAAVVJ|G4P62_P014881"; orig_transcript_id "gnl|WGS:JAAVVJ|G4P62_T014881"; product "kinesin-like protein KIF1A"; transcript_biotype "mRNA"; exon_number "44";
CM025012.1	Genbank	exon	31080516	31080635	.	+	.	gene_id "G4P62_009067"; transcript_id "gnl|WGS:JAAVVJ|G4P62_T014881"; locus_tag "G4P62_009067"; note "transcript variant X4"; orig_protein_id "gnl|WGS:JAAVVJ|G4P62_P014881"; orig_transcript_id "gnl|WGS:JAAVVJ|G4P62_T014881"; product "kinesin-like protein KIF1A"; transcript_biotype "mRNA"; exon_number "45";
CM025012.1	Genbank	exon	31084929	31085121	.	+	.	gene_id "G4P62_009067"; transcript_id "gnl|WGS:JAAVVJ|G4P62_T014881"; locus_tag "G4P62_009067"; note "transcript variant X4"; orig_protein_id "gnl|WGS:JAAVVJ|G4P62_P014881"; orig_transcript_id "gnl|WGS:JAAVVJ|G4P62_T014881"; product "kinesin-like protein KIF1A"; transcript_biotype "mRNA"; exon_number "46";
CM025012.1	Genbank	exon	31085201	31085319	.	+	.	gene_id "G4P62_009067"; transcript_id "gnl|WGS:JAAVVJ|G4P62_T014881"; locus_tag "G4P62_009067"; note "transcript variant X4"; orig_protein_id "gnl|WGS:JAAVVJ|G4P62_P014881"; orig_transcript_id "gnl|WGS:JAAVVJ|G4P62_T014881"; product "kinesin-like protein KIF1A"; transcript_biotype "mRNA"; exon_number "47";
CM025012.1	Genbank	exon	31086474	31086531	.	+	.	gene_id "G4P62_009067"; transcript_id "gnl|WGS:JAAVVJ|G4P62_T014881"; locus_tag "G4P62_009067"; note "transcript variant X4"; orig_protein_id "gnl|WGS:JAAVVJ|G4P62_P014881"; orig_transcript_id "gnl|WGS:JAAVVJ|G4P62_T014881"; product "kinesin-like protein KIF1A"; transcript_biotype "mRNA"; exon_number "48";
CM025012.1	Genbank	CDS	31061461	31061566	.	+	0	gene_id "G4P62_009067"; transcript_id "gnl|WGS:JAAVVJ|G4P62_T014881"; gbkey "CDS"; locus_tag "G4P62_009067"; orig_transcript_id "gnl|WGS:JAAVVJ|G4P62_T014881"; product "transcript variant X4"; protein_id "KAF7222581.1"; exon_number "2";
CM025012.1	Genbank	CDS	31063512	31063585	.	+	2	gene_id "G4P62_009067"; transcript_id "gnl|WGS:JAAVVJ|G4P62_T014881"; gbkey "CDS"; locus_tag "G4P62_009067"; orig_transcript_id "gnl|WGS:JAAVVJ|G4P62_T014881"; product "transcript variant X4"; protein_id "KAF7222581.1"; exon_number "3";
CM025012.1	Genbank	CDS	31063725	31063904	.	+	0	gene_id "G4P62_009067"; transcript_id "gnl|WGS:JAAVVJ|G4P62_T014881"; gbkey "CDS"; locus_tag "G4P62_009067"; orig_transcript_id "gnl|WGS:JAAVVJ|G4P62_T014881"; product "transcript variant X4"; protein_id "KAF7222581.1"; exon_number "4";
CM025012.1	Genbank	CDS	31064002	31064070	.	+	0	gene_id "G4P62_009067"; transcript_id "gnl|WGS:JAAVVJ|G4P62_T014881"; gbkey "CDS"; locus_tag "G4P62_009067"; orig_transcript_id "gnl|WGS:JAAVVJ|G4P62_T014881"; product "transcript variant X4"; protein_id "KAF7222581.1"; exon_number "5";
CM025012.1	Genbank	CDS	31064232	31064410	.	+	0	gene_id "G4P62_009067"; transcript_id "gnl|WGS:JAAVVJ|G4P62_T014881"; gbkey "CDS"; locus_tag "G4P62_009067"; orig_transcript_id "gnl|WGS:JAAVVJ|G4P62_T014881"; product "transcript variant X4"; protein_id "KAF7222581.1"; exon_number "6";
CM025012.1	Genbank	CDS	31064496	31064607	.	+	1	gene_id "G4P62_009067"; transcript_id "gnl|WGS:JAAVVJ|G4P62_T014881"; gbkey "CDS"; locus_tag "G4P62_009067"; orig_transcript_id "gnl|WGS:JAAVVJ|G4P62_T014881"; product "transcript variant X4"; protein_id "KAF7222581.1"; exon_number "7";
CM025012.1	Genbank	CDS	31064782	31064859	.	+	0	gene_id "G4P62_009067"; transcript_id "gnl|WGS:JAAVVJ|G4P62_T014881"; gbkey "CDS"; locus_tag "G4P62_009067"; orig_transcript_id "gnl|WGS:JAAVVJ|G4P62_T014881"; product "transcript variant X4"; protein_id "KAF7222581.1"; exon_number "8";
CM025012.1	Genbank	CDS	31064967	31065032	.	+	0	gene_id "G4P62_009067"; transcript_id "gnl|WGS:JAAVVJ|G4P62_T014881"; gbkey "CDS"; locus_tag "G4P62_009067"; orig_transcript_id "gnl|WGS:JAAVVJ|G4P62_T014881"; product "transcript variant X4"; protein_id "KAF7222581.1"; exon_number "9";
CM025012.1	Genbank	CDS	31065116	31065133	.	+	0	gene_id "G4P62_009067"; transcript_id "gnl|WGS:JAAVVJ|G4P62_T014881"; gbkey "CDS"; locus_tag "G4P62_009067"; orig_transcript_id "gnl|WGS:JAAVVJ|G4P62_T014881"; product "transcript variant X4"; protein_id "KAF7222581.1"; exon_number "10";
CM025012.1	Genbank	CDS	31065234	31065312	.	+	0	gene_id "G4P62_009067"; transcript_id "gnl|WGS:JAAVVJ|G4P62_T014881"; gbkey "CDS"; locus_tag "G4P62_009067"; orig_transcript_id "gnl|WGS:JAAVVJ|G4P62_T014881"; product "transcript variant X4"; protein_id "KAF7222581.1"; exon_number "11";
CM025012.1	Genbank	CDS	31065409	31065487	.	+	2	gene_id "G4P62_009067"; transcript_id "gnl|WGS:JAAVVJ|G4P62_T014881"; gbkey "CDS"; locus_tag "G4P62_009067"; orig_transcript_id "gnl|WGS:JAAVVJ|G4P62_T014881"; product "transcript variant X4"; protein_id "KAF7222581.1"; exon_number "12";
CM025012.1	Genbank	CDS	31066497	31066639	.	+	1	gene_id "G4P62_009067"; transcript_id "gnl|WGS:JAAVVJ|G4P62_T014881"; gbkey "CDS"; locus_tag "G4P62_009067"; orig_transcript_id "gnl|WGS:JAAVVJ|G4P62_T014881"; product "transcript variant X4"; protein_id "KAF7222581.1"; exon_number "13";
CM025012.1	Genbank	CDS	31068304	31068503	.	+	2	gene_id "G4P62_009067"; transcript_id "gnl|WGS:JAAVVJ|G4P62_T014881"; gbkey "CDS"; locus_tag "G4P62_009067"; orig_transcript_id "gnl|WGS:JAAVVJ|G4P62_T014881"; product "transcript variant X4"; protein_id "KAF7222581.1"; exon_number "14";
CM025012.1	Genbank	CDS	31068583	31068662	.	+	0	gene_id "G4P62_009067"; transcript_id "gnl|WGS:JAAVVJ|G4P62_T014881"; gbkey "CDS"; locus_tag "G4P62_009067"; orig_transcript_id "gnl|WGS:JAAVVJ|G4P62_T014881"; product "transcript variant X4"; protein_id "KAF7222581.1"; exon_number "15";
CM025012.1	Genbank	CDS	31069923	31069998	.	+	1	gene_id "G4P62_009067"; transcript_id "gnl|WGS:JAAVVJ|G4P62_T014881"; gbkey "CDS"; locus_tag "G4P62_009067"; orig_transcript_id "gnl|WGS:JAAVVJ|G4P62_T014881"; product "transcript variant X4"; protein_id "KAF7222581.1"; exon_number "16";
CM025012.1	Genbank	CDS	31070107	31070186	.	+	0	gene_id "G4P62_009067"; transcript_id "gnl|WGS:JAAVVJ|G4P62_T014881"; gbkey "CDS"; locus_tag "G4P62_009067"; orig_transcript_id "gnl|WGS:JAAVVJ|G4P62_T014881"; product "transcript variant X4"; protein_id "KAF7222581.1"; exon_number "17";
CM025012.1	Genbank	CDS	31070273	31070379	.	+	1	gene_id "G4P62_009067"; transcript_id "gnl|WGS:JAAVVJ|G4P62_T014881"; gbkey "CDS"; locus_tag "G4P62_009067"; orig_transcript_id "gnl|WGS:JAAVVJ|G4P62_T014881"; product "transcript variant X4"; protein_id "KAF7222581.1"; exon_number "18";
CM025012.1	Genbank	CDS	31070468	31070551	.	+	2	gene_id "G4P62_009067"; transcript_id "gnl|WGS:JAAVVJ|G4P62_T014881"; gbkey "CDS"; locus_tag "G4P62_009067"; orig_transcript_id "gnl|WGS:JAAVVJ|G4P62_T014881"; product "transcript variant X4"; protein_id "KAF7222581.1"; exon_number "19";
CM025012.1	Genbank	CDS	31071555	31071735	.	+	2	gene_id "G4P62_009067"; transcript_id "gnl|WGS:JAAVVJ|G4P62_T014881"; gbkey "CDS"; locus_tag "G4P62_009067"; orig_transcript_id "gnl|WGS:JAAVVJ|G4P62_T014881"; product "transcript variant X4"; protein_id "KAF7222581.1"; exon_number "20";
CM025012.1	Genbank	CDS	31071833	31071905	.	+	1	gene_id "G4P62_009067"; transcript_id "gnl|WGS:JAAVVJ|G4P62_T014881"; gbkey "CDS"; locus_tag "G4P62_009067"; orig_transcript_id "gnl|WGS:JAAVVJ|G4P62_T014881"; product "transcript variant X4"; protein_id "KAF7222581.1"; exon_number "21";
CM025012.1	Genbank	CDS	31071983	31072073	.	+	0	gene_id "G4P62_009067"; transcript_id "gnl|WGS:JAAVVJ|G4P62_T014881"; gbkey "CDS"; locus_tag "G4P62_009067"; orig_transcript_id "gnl|WGS:JAAVVJ|G4P62_T014881"; product "transcript variant X4"; protein_id "KAF7222581.1"; exon_number "22";
CM025012.1	Genbank	CDS	31072162	31072310	.	+	2	gene_id "G4P62_009067"; transcript_id "gnl|WGS:JAAVVJ|G4P62_T014881"; gbkey "CDS"; locus_tag "G4P62_009067"; orig_transcript_id "gnl|WGS:JAAVVJ|G4P62_T014881"; product "transcript variant X4"; protein_id "KAF7222581.1"; exon_number "23";
CM025012.1	Genbank	CDS	31072433	31072611	.	+	0	gene_id "G4P62_009067"; transcript_id "gnl|WGS:JAAVVJ|G4P62_T014881"; gbkey "CDS"; locus_tag "G4P62_009067"; orig_transcript_id "gnl|WGS:JAAVVJ|G4P62_T014881"; product "transcript variant X4"; protein_id "KAF7222581.1"; exon_number "24";
CM025012.1	Genbank	CDS	31074045	31074182	.	+	1	gene_id "G4P62_009067"; transcript_id "gnl|WGS:JAAVVJ|G4P62_T014881"; gbkey "CDS"; locus_tag "G4P62_009067"; orig_transcript_id "gnl|WGS:JAAVVJ|G4P62_T014881"; product "transcript variant X4"; protein_id "KAF7222581.1"; exon_number "25";
CM025012.1	Genbank	CDS	31074261	31074379	.	+	1	gene_id "G4P62_009067"; transcript_id "gnl|WGS:JAAVVJ|G4P62_T014881"; gbkey "CDS"; locus_tag "G4P62_009067"; orig_transcript_id "gnl|WGS:JAAVVJ|G4P62_T014881"; product "transcript variant X4"; protein_id "KAF7222581.1"; exon_number "26";
CM025012.1	Genbank	CDS	31074464	31074549	.	+	2	gene_id "G4P62_009067"; transcript_id "gnl|WGS:JAAVVJ|G4P62_T014881"; gbkey "CDS"; locus_tag "G4P62_009067"; orig_transcript_id "gnl|WGS:JAAVVJ|G4P62_T014881"; product "transcript variant X4"; protein_id "KAF7222581.1"; exon_number "27";
CM025012.1	Genbank	CDS	31074670	31074805	.	+	0	gene_id "G4P62_009067"; transcript_id "gnl|WGS:JAAVVJ|G4P62_T014881"; gbkey "CDS"; locus_tag "G4P62_009067"; orig_transcript_id "gnl|WGS:JAAVVJ|G4P62_T014881"; product "transcript variant X4"; protein_id "KAF7222581.1"; exon_number "28";
CM025012.1	Genbank	CDS	31074941	31075124	.	+	2	gene_id "G4P62_009067"; transcript_id "gnl|WGS:JAAVVJ|G4P62_T014881"; gbkey "CDS"; locus_tag "G4P62_009067"; orig_transcript_id "gnl|WGS:JAAVVJ|G4P62_T014881"; product "transcript variant X4"; protein_id "KAF7222581.1"; exon_number "29";
CM025012.1	Genbank	CDS	31075227	31075317	.	+	1	gene_id "G4P62_009067"; transcript_id "gnl|WGS:JAAVVJ|G4P62_T014881"; gbkey "CDS"; locus_tag "G4P62_009067"; orig_transcript_id "gnl|WGS:JAAVVJ|G4P62_T014881"; product "transcript variant X4"; protein_id "KAF7222581.1"; exon_number "30";
CM025012.1	Genbank	CDS	31075387	31075505	.	+	0	gene_id "G4P62_009067"; transcript_id "gnl|WGS:JAAVVJ|G4P62_T014881"; gbkey "CDS"; locus_tag "G4P62_009067"; orig_transcript_id "gnl|WGS:JAAVVJ|G4P62_T014881"; product "transcript variant X4"; protein_id "KAF7222581.1"; exon_number "31";
CM025012.1	Genbank	CDS	31075622	31075677	.	+	1	gene_id "G4P62_009067"; transcript_id "gnl|WGS:JAAVVJ|G4P62_T014881"; gbkey "CDS"; locus_tag "G4P62_009067"; orig_transcript_id "gnl|WGS:JAAVVJ|G4P62_T014881"; product "transcript variant X4"; protein_id "KAF7222581.1"; exon_number "32";
CM025012.1	Genbank	CDS	31076794	31076902	.	+	2	gene_id "G4P62_009067"; transcript_id "gnl|WGS:JAAVVJ|G4P62_T014881"; gbkey "CDS"; locus_tag "G4P62_009067"; orig_transcript_id "gnl|WGS:JAAVVJ|G4P62_T014881"; product "transcript variant X4"; protein_id "KAF7222581.1"; exon_number "33";
CM025012.1	Genbank	CDS	31076992	31077058	.	+	1	gene_id "G4P62_009067"; transcript_id "gnl|WGS:JAAVVJ|G4P62_T014881"; gbkey "CDS"; locus_tag "G4P62_009067"; orig_transcript_id "gnl|WGS:JAAVVJ|G4P62_T014881"; product "transcript variant X4"; protein_id "KAF7222581.1"; exon_number "34";
CM025012.1	Genbank	CDS	31077146	31077230	.	+	0	gene_id "G4P62_009067"; transcript_id "gnl|WGS:JAAVVJ|G4P62_T014881"; gbkey "CDS"; locus_tag "G4P62_009067"; orig_transcript_id "gnl|WGS:JAAVVJ|G4P62_T014881"; product "transcript variant X4"; protein_id "KAF7222581.1"; exon_number "35";
CM025012.1	Genbank	CDS	31077309	31077414	.	+	2	gene_id "G4P62_009067"; transcript_id "gnl|WGS:JAAVVJ|G4P62_T014881"; gbkey "CDS"; locus_tag "G4P62_009067"; orig_transcript_id "gnl|WGS:JAAVVJ|G4P62_T014881"; product "transcript variant X4"; protein_id "KAF7222581.1"; exon_number "36";
CM025012.1	Genbank	CDS	31077588	31077611	.	+	1	gene_id "G4P62_009067"; transcript_id "gnl|WGS:JAAVVJ|G4P62_T014881"; gbkey "CDS"; locus_tag "G4P62_009067"; orig_transcript_id "gnl|WGS:JAAVVJ|G4P62_T014881"; product "transcript variant X4"; protein_id "KAF7222581.1"; exon_number "37";
CM025012.1	Genbank	CDS	31077716	31077830	.	+	1	gene_id "G4P62_009067"; transcript_id "gnl|WGS:JAAVVJ|G4P62_T014881"; gbkey "CDS"; locus_tag "G4P62_009067"; orig_transcript_id "gnl|WGS:JAAVVJ|G4P62_T014881"; product "transcript variant X4"; protein_id "KAF7222581.1"; exon_number "38";
CM025012.1	Genbank	CDS	31078382	31078515	.	+	0	gene_id "G4P62_009067"; transcript_id "gnl|WGS:JAAVVJ|G4P62_T014881"; gbkey "CDS"; locus_tag "G4P62_009067"; orig_transcript_id "gnl|WGS:JAAVVJ|G4P62_T014881"; product "transcript variant X4"; protein_id "KAF7222581.1"; exon_number "39";
CM025012.1	Genbank	CDS	31078621	31078682	.	+	1	gene_id "G4P62_009067"; transcript_id "gnl|WGS:JAAVVJ|G4P62_T014881"; gbkey "CDS"; locus_tag "G4P62_009067"; orig_transcript_id "gnl|WGS:JAAVVJ|G4P62_T014881"; product "transcript variant X4"; protein_id "KAF7222581.1"; exon_number "40";
CM025012.1	Genbank	CDS	31078778	31078923	.	+	2	gene_id "G4P62_009067"; transcript_id "gnl|WGS:JAAVVJ|G4P62_T014881"; gbkey "CDS"; locus_tag "G4P62_009067"; orig_transcript_id "gnl|WGS:JAAVVJ|G4P62_T014881"; product "transcript variant X4"; protein_id "KAF7222581.1"; exon_number "41";
CM025012.1	Genbank	CDS	31079267	31079455	.	+	0	gene_id "G4P62_009067"; transcript_id "gnl|WGS:JAAVVJ|G4P62_T014881"; gbkey "CDS"; locus_tag "G4P62_009067"; orig_transcript_id "gnl|WGS:JAAVVJ|G4P62_T014881"; product "transcript variant X4"; protein_id "KAF7222581.1"; exon_number "42";
CM025012.1	Genbank	CDS	31079557	31079601	.	+	0	gene_id "G4P62_009067"; transcript_id "gnl|WGS:JAAVVJ|G4P62_T014881"; gbkey "CDS"; locus_tag "G4P62_009067"; orig_transcript_id "gnl|WGS:JAAVVJ|G4P62_T014881"; product "transcript variant X4"; protein_id "KAF7222581.1"; exon_number "43";
CM025012.1	Genbank	CDS	31080130	31080239	.	+	0	gene_id "G4P62_009067"; transcript_id "gnl|WGS:JAAVVJ|G4P62_T014881"; gbkey "CDS"; locus_tag "G4P62_009067"; orig_transcript_id "gnl|WGS:JAAVVJ|G4P62_T014881"; product "transcript variant X4"; protein_id "KAF7222581.1"; exon_number "44";
CM025012.1	Genbank	CDS	31080516	31080635	.	+	1	gene_id "G4P62_009067"; transcript_id "gnl|WGS:JAAVVJ|G4P62_T014881"; gbkey "CDS"; locus_tag "G4P62_009067"; orig_transcript_id "gnl|WGS:JAAVVJ|G4P62_T014881"; product "transcript variant X4"; protein_id "KAF7222581.1"; exon_number "45";
CM025012.1	Genbank	CDS	31084929	31085121	.	+	1	gene_id "G4P62_009067"; transcript_id "gnl|WGS:JAAVVJ|G4P62_T014881"; gbkey "CDS"; locus_tag "G4P62_009067"; orig_transcript_id "gnl|WGS:JAAVVJ|G4P62_T014881"; product "transcript variant X4"; protein_id "KAF7222581.1"; exon_number "46";
CM025012.1	Genbank	CDS	31085201	31085319	.	+	0	gene_id "G4P62_009067"; transcript_id "gnl|WGS:JAAVVJ|G4P62_T014881"; gbkey "CDS"; locus_tag "G4P62_009067"; orig_transcript_id "gnl|WGS:JAAVVJ|G4P62_T014881"; product "transcript variant X4"; protein_id "KAF7222581.1"; exon_number "47";
CM025012.1	Genbank	CDS	31086474	31086528	.	+	1	gene_id "G4P62_009067"; transcript_id "gnl|WGS:JAAVVJ|G4P62_T014881"; gbkey "CDS"; locus_tag "G4P62_009067"; orig_transcript_id "gnl|WGS:JAAVVJ|G4P62_T014881"; product "transcript variant X4"; protein_id "KAF7222581.1"; exon_number "48";
CM025012.1	Genbank	start_codon	31061461	31061463	.	+	0	gene_id "G4P62_009067"; transcript_id "gnl|WGS:JAAVVJ|G4P62_T014881"; gbkey "CDS"; locus_tag "G4P62_009067"; orig_transcript_id "gnl|WGS:JAAVVJ|G4P62_T014881"; product "transcript variant X4"; protein_id "KAF7222581.1"; exon_number "2";
CM025012.1	Genbank	stop_codon	31086529	31086531	.	+	0	gene_id "G4P62_009067"; transcript_id "gnl|WGS:JAAVVJ|G4P62_T014881"; gbkey "CDS"; locus_tag "G4P62_009067"; orig_transcript_id "gnl|WGS:JAAVVJ|G4P62_T014881"; product "transcript variant X4"; protein_id "KAF7222581.1"; exon_number "48";
CM025012.1	Genbank	transcript	31060143	31086531	.	+	.	gene_id "G4P62_009067"; transcript_id "gnl|WGS:JAAVVJ|G4P62_T014883"; gbkey "mRNA"; locus_tag "G4P62_009067"; note "transcript variant X2"; orig_protein_id "gnl|WGS:JAAVVJ|G4P62_P014883"; orig_transcript_id "gnl|WGS:JAAVVJ|G4P62_T014883"; product "kinesin-like protein KIF1A"; transcript_biotype "mRNA";
CM025012.1	Genbank	exon	31060143	31060376	.	+	.	gene_id "G4P62_009067"; transcript_id "gnl|WGS:JAAVVJ|G4P62_T014883"; locus_tag "G4P62_009067"; note "transcript variant X2"; orig_protein_id "gnl|WGS:JAAVVJ|G4P62_P014883"; orig_transcript_id "gnl|WGS:JAAVVJ|G4P62_T014883"; product "kinesin-like protein KIF1A"; transcript_biotype "mRNA"; exon_number "1";
CM025012.1	Genbank	exon	31061392	31061566	.	+	.	gene_id "G4P62_009067"; transcript_id "gnl|WGS:JAAVVJ|G4P62_T014883"; locus_tag "G4P62_009067"; note "transcript variant X2"; orig_protein_id "gnl|WGS:JAAVVJ|G4P62_P014883"; orig_transcript_id "gnl|WGS:JAAVVJ|G4P62_T014883"; product "kinesin-like protein KIF1A"; transcript_biotype "mRNA"; exon_number "2";
CM025012.1	Genbank	exon	31063512	31063585	.	+	.	gene_id "G4P62_009067"; transcript_id "gnl|WGS:JAAVVJ|G4P62_T014883"; locus_tag "G4P62_009067"; note "transcript variant X2"; orig_protein_id "gnl|WGS:JAAVVJ|G4P62_P014883"; orig_transcript_id "gnl|WGS:JAAVVJ|G4P62_T014883"; product "kinesin-like protein KIF1A"; transcript_biotype "mRNA"; exon_number "3";
CM025012.1	Genbank	exon	31063725	31063904	.	+	.	gene_id "G4P62_009067"; transcript_id "gnl|WGS:JAAVVJ|G4P62_T014883"; locus_tag "G4P62_009067"; note "transcript variant X2"; orig_protein_id "gnl|WGS:JAAVVJ|G4P62_P014883"; orig_transcript_id "gnl|WGS:JAAVVJ|G4P62_T014883"; product "kinesin-like protein KIF1A"; transcript_biotype "mRNA"; exon_number "4";
CM025012.1	Genbank	exon	31064002	31064070	.	+	.	gene_id "G4P62_009067"; transcript_id "gnl|WGS:JAAVVJ|G4P62_T014883"; locus_tag "G4P62_009067"; note "transcript variant X2"; orig_protein_id "gnl|WGS:JAAVVJ|G4P62_P014883"; orig_transcript_id "gnl|WGS:JAAVVJ|G4P62_T014883"; product "kinesin-like protein KIF1A"; transcript_biotype "mRNA"; exon_number "5";
CM025012.1	Genbank	exon	31064232	31064410	.	+	.	gene_id "G4P62_009067"; transcript_id "gnl|WGS:JAAVVJ|G4P62_T014883"; locus_tag "G4P62_009067"; note "transcript variant X2"; orig_protein_id "gnl|WGS:JAAVVJ|G4P62_P014883"; orig_transcript_id "gnl|WGS:JAAVVJ|G4P62_T014883"; product "kinesin-like protein KIF1A"; transcript_biotype "mRNA"; exon_number "6";
CM025012.1	Genbank	exon	31064496	31064607	.	+	.	gene_id "G4P62_009067"; transcript_id "gnl|WGS:JAAVVJ|G4P62_T014883"; locus_tag "G4P62_009067"; note "transcript variant X2"; orig_protein_id "gnl|WGS:JAAVVJ|G4P62_P014883"; orig_transcript_id "gnl|WGS:JAAVVJ|G4P62_T014883"; product "kinesin-like protein KIF1A"; transcript_biotype "mRNA"; exon_number "7";
CM025012.1	Genbank	exon	31064782	31064859	.	+	.	gene_id "G4P62_009067"; transcript_id "gnl|WGS:JAAVVJ|G4P62_T014883"; locus_tag "G4P62_009067"; note "transcript variant X2"; orig_protein_id "gnl|WGS:JAAVVJ|G4P62_P014883"; orig_transcript_id "gnl|WGS:JAAVVJ|G4P62_T014883"; product "kinesin-like protein KIF1A"; transcript_biotype "mRNA"; exon_number "8";
CM025012.1	Genbank	exon	31064967	31065032	.	+	.	gene_id "G4P62_009067"; transcript_id "gnl|WGS:JAAVVJ|G4P62_T014883"; locus_tag "G4P62_009067"; note "transcript variant X2"; orig_protein_id "gnl|WGS:JAAVVJ|G4P62_P014883"; orig_transcript_id "gnl|WGS:JAAVVJ|G4P62_T014883"; product "kinesin-like protein KIF1A"; transcript_biotype "mRNA"; exon_number "9";
CM025012.1	Genbank	exon	31065116	31065133	.	+	.	gene_id "G4P62_009067"; transcript_id "gnl|WGS:JAAVVJ|G4P62_T014883"; locus_tag "G4P62_009067"; note "transcript variant X2"; orig_protein_id "gnl|WGS:JAAVVJ|G4P62_P014883"; orig_transcript_id "gnl|WGS:JAAVVJ|G4P62_T014883"; product "kinesin-like protein KIF1A"; transcript_biotype "mRNA"; exon_number "10";
CM025012.1	Genbank	exon	31065234	31065312	.	+	.	gene_id "G4P62_009067"; transcript_id "gnl|WGS:JAAVVJ|G4P62_T014883"; locus_tag "G4P62_009067"; note "transcript variant X2"; orig_protein_id "gnl|WGS:JAAVVJ|G4P62_P014883"; orig_transcript_id "gnl|WGS:JAAVVJ|G4P62_T014883"; product "kinesin-like protein KIF1A"; transcript_biotype "mRNA"; exon_number "11";
CM025012.1	Genbank	exon	31065409	31065487	.	+	.	gene_id "G4P62_009067"; transcript_id "gnl|WGS:JAAVVJ|G4P62_T014883"; locus_tag "G4P62_009067"; note "transcript variant X2"; orig_protein_id "gnl|WGS:JAAVVJ|G4P62_P014883"; orig_transcript_id "gnl|WGS:JAAVVJ|G4P62_T014883"; product "kinesin-like protein KIF1A"; transcript_biotype "mRNA"; exon_number "12";
CM025012.1	Genbank	exon	31066497	31066639	.	+	.	gene_id "G4P62_009067"; transcript_id "gnl|WGS:JAAVVJ|G4P62_T014883"; locus_tag "G4P62_009067"; note "transcript variant X2"; orig_protein_id "gnl|WGS:JAAVVJ|G4P62_P014883"; orig_transcript_id "gnl|WGS:JAAVVJ|G4P62_T014883"; product "kinesin-like protein KIF1A"; transcript_biotype "mRNA"; exon_number "13";
CM025012.1	Genbank	exon	31068304	31068503	.	+	.	gene_id "G4P62_009067"; transcript_id "gnl|WGS:JAAVVJ|G4P62_T014883"; locus_tag "G4P62_009067"; note "transcript variant X2"; orig_protein_id "gnl|WGS:JAAVVJ|G4P62_P014883"; orig_transcript_id "gnl|WGS:JAAVVJ|G4P62_T014883"; product "kinesin-like protein KIF1A"; transcript_biotype "mRNA"; exon_number "14";
CM025012.1	Genbank	exon	31068583	31068662	.	+	.	gene_id "G4P62_009067"; transcript_id "gnl|WGS:JAAVVJ|G4P62_T014883"; locus_tag "G4P62_009067"; note "transcript variant X2"; orig_protein_id "gnl|WGS:JAAVVJ|G4P62_P014883"; orig_transcript_id "gnl|WGS:JAAVVJ|G4P62_T014883"; product "kinesin-like protein KIF1A"; transcript_biotype "mRNA"; exon_number "15";
CM025012.1	Genbank	exon	31069923	31069998	.	+	.	gene_id "G4P62_009067"; transcript_id "gnl|WGS:JAAVVJ|G4P62_T014883"; locus_tag "G4P62_009067"; note "transcript variant X2"; orig_protein_id "gnl|WGS:JAAVVJ|G4P62_P014883"; orig_transcript_id "gnl|WGS:JAAVVJ|G4P62_T014883"; product "kinesin-like protein KIF1A"; transcript_biotype "mRNA"; exon_number "16";
CM025012.1	Genbank	exon	31070107	31070186	.	+	.	gene_id "G4P62_009067"; transcript_id "gnl|WGS:JAAVVJ|G4P62_T014883"; locus_tag "G4P62_009067"; note "transcript variant X2"; orig_protein_id "gnl|WGS:JAAVVJ|G4P62_P014883"; orig_transcript_id "gnl|WGS:JAAVVJ|G4P62_T014883"; product "kinesin-like protein KIF1A"; transcript_biotype "mRNA"; exon_number "17";
CM025012.1	Genbank	exon	31070273	31070379	.	+	.	gene_id "G4P62_009067"; transcript_id "gnl|WGS:JAAVVJ|G4P62_T014883"; locus_tag "G4P62_009067"; note "transcript variant X2"; orig_protein_id "gnl|WGS:JAAVVJ|G4P62_P014883"; orig_transcript_id "gnl|WGS:JAAVVJ|G4P62_T014883"; product "kinesin-like protein KIF1A"; transcript_biotype "mRNA"; exon_number "18";
CM025012.1	Genbank	exon	31070468	31070551	.	+	.	gene_id "G4P62_009067"; transcript_id "gnl|WGS:JAAVVJ|G4P62_T014883"; locus_tag "G4P62_009067"; note "transcript variant X2"; orig_protein_id "gnl|WGS:JAAVVJ|G4P62_P014883"; orig_transcript_id "gnl|WGS:JAAVVJ|G4P62_T014883"; product "kinesin-like protein KIF1A"; transcript_biotype "mRNA"; exon_number "19";
CM025012.1	Genbank	exon	31071555	31071735	.	+	.	gene_id "G4P62_009067"; transcript_id "gnl|WGS:JAAVVJ|G4P62_T014883"; locus_tag "G4P62_009067"; note "transcript variant X2"; orig_protein_id "gnl|WGS:JAAVVJ|G4P62_P014883"; orig_transcript_id "gnl|WGS:JAAVVJ|G4P62_T014883"; product "kinesin-like protein KIF1A"; transcript_biotype "mRNA"; exon_number "20";
CM025012.1	Genbank	exon	31071833	31071905	.	+	.	gene_id "G4P62_009067"; transcript_id "gnl|WGS:JAAVVJ|G4P62_T014883"; locus_tag "G4P62_009067"; note "transcript variant X2"; orig_protein_id "gnl|WGS:JAAVVJ|G4P62_P014883"; orig_transcript_id "gnl|WGS:JAAVVJ|G4P62_T014883"; product "kinesin-like protein KIF1A"; transcript_biotype "mRNA"; exon_number "21";
CM025012.1	Genbank	exon	31071983	31072073	.	+	.	gene_id "G4P62_009067"; transcript_id "gnl|WGS:JAAVVJ|G4P62_T014883"; locus_tag "G4P62_009067"; note "transcript variant X2"; orig_protein_id "gnl|WGS:JAAVVJ|G4P62_P014883"; orig_transcript_id "gnl|WGS:JAAVVJ|G4P62_T014883"; product "kinesin-like protein KIF1A"; transcript_biotype "mRNA"; exon_number "22";
CM025012.1	Genbank	exon	31072162	31072310	.	+	.	gene_id "G4P62_009067"; transcript_id "gnl|WGS:JAAVVJ|G4P62_T014883"; locus_tag "G4P62_009067"; note "transcript variant X2"; orig_protein_id "gnl|WGS:JAAVVJ|G4P62_P014883"; orig_transcript_id "gnl|WGS:JAAVVJ|G4P62_T014883"; product "kinesin-like protein KIF1A"; transcript_biotype "mRNA"; exon_number "23";
CM025012.1	Genbank	exon	31072433	31072611	.	+	.	gene_id "G4P62_009067"; transcript_id "gnl|WGS:JAAVVJ|G4P62_T014883"; locus_tag "G4P62_009067"; note "transcript variant X2"; orig_protein_id "gnl|WGS:JAAVVJ|G4P62_P014883"; orig_transcript_id "gnl|WGS:JAAVVJ|G4P62_T014883"; product "kinesin-like protein KIF1A"; transcript_biotype "mRNA"; exon_number "24";
CM025012.1	Genbank	exon	31074045	31074182	.	+	.	gene_id "G4P62_009067"; transcript_id "gnl|WGS:JAAVVJ|G4P62_T014883"; locus_tag "G4P62_009067"; note "transcript variant X2"; orig_protein_id "gnl|WGS:JAAVVJ|G4P62_P014883"; orig_transcript_id "gnl|WGS:JAAVVJ|G4P62_T014883"; product "kinesin-like protein KIF1A"; transcript_biotype "mRNA"; exon_number "25";
CM025012.1	Genbank	exon	31074261	31074379	.	+	.	gene_id "G4P62_009067"; transcript_id "gnl|WGS:JAAVVJ|G4P62_T014883"; locus_tag "G4P62_009067"; note "transcript variant X2"; orig_protein_id "gnl|WGS:JAAVVJ|G4P62_P014883"; orig_transcript_id "gnl|WGS:JAAVVJ|G4P62_T014883"; product "kinesin-like protein KIF1A"; transcript_biotype "mRNA"; exon_number "26";
CM025012.1	Genbank	exon	31074464	31074549	.	+	.	gene_id "G4P62_009067"; transcript_id "gnl|WGS:JAAVVJ|G4P62_T014883"; locus_tag "G4P62_009067"; note "transcript variant X2"; orig_protein_id "gnl|WGS:JAAVVJ|G4P62_P014883"; orig_transcript_id "gnl|WGS:JAAVVJ|G4P62_T014883"; product "kinesin-like protein KIF1A"; transcript_biotype "mRNA"; exon_number "27";
CM025012.1	Genbank	exon	31074670	31074805	.	+	.	gene_id "G4P62_009067"; transcript_id "gnl|WGS:JAAVVJ|G4P62_T014883"; locus_tag "G4P62_009067"; note "transcript variant X2"; orig_protein_id "gnl|WGS:JAAVVJ|G4P62_P014883"; orig_transcript_id "gnl|WGS:JAAVVJ|G4P62_T014883"; product "kinesin-like protein KIF1A"; transcript_biotype "mRNA"; exon_number "28";
CM025012.1	Genbank	exon	31074941	31075124	.	+	.	gene_id "G4P62_009067"; transcript_id "gnl|WGS:JAAVVJ|G4P62_T014883"; locus_tag "G4P62_009067"; note "transcript variant X2"; orig_protein_id "gnl|WGS:JAAVVJ|G4P62_P014883"; orig_transcript_id "gnl|WGS:JAAVVJ|G4P62_T014883"; product "kinesin-like protein KIF1A"; transcript_biotype "mRNA"; exon_number "29";
CM025012.1	Genbank	exon	31075227	31075317	.	+	.	gene_id "G4P62_009067"; transcript_id "gnl|WGS:JAAVVJ|G4P62_T014883"; locus_tag "G4P62_009067"; note "transcript variant X2"; orig_protein_id "gnl|WGS:JAAVVJ|G4P62_P014883"; orig_transcript_id "gnl|WGS:JAAVVJ|G4P62_T014883"; product "kinesin-like protein KIF1A"; transcript_biotype "mRNA"; exon_number "30";
CM025012.1	Genbank	exon	31075387	31075505	.	+	.	gene_id "G4P62_009067"; transcript_id "gnl|WGS:JAAVVJ|G4P62_T014883"; locus_tag "G4P62_009067"; note "transcript variant X2"; orig_protein_id "gnl|WGS:JAAVVJ|G4P62_P014883"; orig_transcript_id "gnl|WGS:JAAVVJ|G4P62_T014883"; product "kinesin-like protein KIF1A"; transcript_biotype "mRNA"; exon_number "31";
CM025012.1	Genbank	exon	31075622	31075677	.	+	.	gene_id "G4P62_009067"; transcript_id "gnl|WGS:JAAVVJ|G4P62_T014883"; locus_tag "G4P62_009067"; note "transcript variant X2"; orig_protein_id "gnl|WGS:JAAVVJ|G4P62_P014883"; orig_transcript_id "gnl|WGS:JAAVVJ|G4P62_T014883"; product "kinesin-like protein KIF1A"; transcript_biotype "mRNA"; exon_number "32";
CM025012.1	Genbank	exon	31076794	31076902	.	+	.	gene_id "G4P62_009067"; transcript_id "gnl|WGS:JAAVVJ|G4P62_T014883"; locus_tag "G4P62_009067"; note "transcript variant X2"; orig_protein_id "gnl|WGS:JAAVVJ|G4P62_P014883"; orig_transcript_id "gnl|WGS:JAAVVJ|G4P62_T014883"; product "kinesin-like protein KIF1A"; transcript_biotype "mRNA"; exon_number "33";
CM025012.1	Genbank	exon	31076992	31077058	.	+	.	gene_id "G4P62_009067"; transcript_id "gnl|WGS:JAAVVJ|G4P62_T014883"; locus_tag "G4P62_009067"; note "transcript variant X2"; orig_protein_id "gnl|WGS:JAAVVJ|G4P62_P014883"; orig_transcript_id "gnl|WGS:JAAVVJ|G4P62_T014883"; product "kinesin-like protein KIF1A"; transcript_biotype "mRNA"; exon_number "34";
CM025012.1	Genbank	exon	31077146	31077230	.	+	.	gene_id "G4P62_009067"; transcript_id "gnl|WGS:JAAVVJ|G4P62_T014883"; locus_tag "G4P62_009067"; note "transcript variant X2"; orig_protein_id "gnl|WGS:JAAVVJ|G4P62_P014883"; orig_transcript_id "gnl|WGS:JAAVVJ|G4P62_T014883"; product "kinesin-like protein KIF1A"; transcript_biotype "mRNA"; exon_number "35";
CM025012.1	Genbank	exon	31077309	31077414	.	+	.	gene_id "G4P62_009067"; transcript_id "gnl|WGS:JAAVVJ|G4P62_T014883"; locus_tag "G4P62_009067"; note "transcript variant X2"; orig_protein_id "gnl|WGS:JAAVVJ|G4P62_P014883"; orig_transcript_id "gnl|WGS:JAAVVJ|G4P62_T014883"; product "kinesin-like protein KIF1A"; transcript_biotype "mRNA"; exon_number "36";
CM025012.1	Genbank	exon	31077588	31077611	.	+	.	gene_id "G4P62_009067"; transcript_id "gnl|WGS:JAAVVJ|G4P62_T014883"; locus_tag "G4P62_009067"; note "transcript variant X2"; orig_protein_id "gnl|WGS:JAAVVJ|G4P62_P014883"; orig_transcript_id "gnl|WGS:JAAVVJ|G4P62_T014883"; product "kinesin-like protein KIF1A"; transcript_biotype "mRNA"; exon_number "37";
CM025012.1	Genbank	exon	31077716	31077830	.	+	.	gene_id "G4P62_009067"; transcript_id "gnl|WGS:JAAVVJ|G4P62_T014883"; locus_tag "G4P62_009067"; note "transcript variant X2"; orig_protein_id "gnl|WGS:JAAVVJ|G4P62_P014883"; orig_transcript_id "gnl|WGS:JAAVVJ|G4P62_T014883"; product "kinesin-like protein KIF1A"; transcript_biotype "mRNA"; exon_number "38";
CM025012.1	Genbank	exon	31078382	31078515	.	+	.	gene_id "G4P62_009067"; transcript_id "gnl|WGS:JAAVVJ|G4P62_T014883"; locus_tag "G4P62_009067"; note "transcript variant X2"; orig_protein_id "gnl|WGS:JAAVVJ|G4P62_P014883"; orig_transcript_id "gnl|WGS:JAAVVJ|G4P62_T014883"; product "kinesin-like protein KIF1A"; transcript_biotype "mRNA"; exon_number "39";
CM025012.1	Genbank	exon	31078621	31078682	.	+	.	gene_id "G4P62_009067"; transcript_id "gnl|WGS:JAAVVJ|G4P62_T014883"; locus_tag "G4P62_009067"; note "transcript variant X2"; orig_protein_id "gnl|WGS:JAAVVJ|G4P62_P014883"; orig_transcript_id "gnl|WGS:JAAVVJ|G4P62_T014883"; product "kinesin-like protein KIF1A"; transcript_biotype "mRNA"; exon_number "40";
CM025012.1	Genbank	exon	31078778	31078923	.	+	.	gene_id "G4P62_009067"; transcript_id "gnl|WGS:JAAVVJ|G4P62_T014883"; locus_tag "G4P62_009067"; note "transcript variant X2"; orig_protein_id "gnl|WGS:JAAVVJ|G4P62_P014883"; orig_transcript_id "gnl|WGS:JAAVVJ|G4P62_T014883"; product "kinesin-like protein KIF1A"; transcript_biotype "mRNA"; exon_number "41";
CM025012.1	Genbank	exon	31079267	31079455	.	+	.	gene_id "G4P62_009067"; transcript_id "gnl|WGS:JAAVVJ|G4P62_T014883"; locus_tag "G4P62_009067"; note "transcript variant X2"; orig_protein_id "gnl|WGS:JAAVVJ|G4P62_P014883"; orig_transcript_id "gnl|WGS:JAAVVJ|G4P62_T014883"; product "kinesin-like protein KIF1A"; transcript_biotype "mRNA"; exon_number "42";
CM025012.1	Genbank	exon	31079557	31079628	.	+	.	gene_id "G4P62_009067"; transcript_id "gnl|WGS:JAAVVJ|G4P62_T014883"; locus_tag "G4P62_009067"; note "transcript variant X2"; orig_protein_id "gnl|WGS:JAAVVJ|G4P62_P014883"; orig_transcript_id "gnl|WGS:JAAVVJ|G4P62_T014883"; product "kinesin-like protein KIF1A"; transcript_biotype "mRNA"; exon_number "43";
CM025012.1	Genbank	exon	31080130	31080239	.	+	.	gene_id "G4P62_009067"; transcript_id "gnl|WGS:JAAVVJ|G4P62_T014883"; locus_tag "G4P62_009067"; note "transcript variant X2"; orig_protein_id "gnl|WGS:JAAVVJ|G4P62_P014883"; orig_transcript_id "gnl|WGS:JAAVVJ|G4P62_T014883"; product "kinesin-like protein KIF1A"; transcript_biotype "mRNA"; exon_number "44";
CM025012.1	Genbank	exon	31080516	31080635	.	+	.	gene_id "G4P62_009067"; transcript_id "gnl|WGS:JAAVVJ|G4P62_T014883"; locus_tag "G4P62_009067"; note "transcript variant X2"; orig_protein_id "gnl|WGS:JAAVVJ|G4P62_P014883"; orig_transcript_id "gnl|WGS:JAAVVJ|G4P62_T014883"; product "kinesin-like protein KIF1A"; transcript_biotype "mRNA"; exon_number "45";
CM025012.1	Genbank	exon	31084929	31085121	.	+	.	gene_id "G4P62_009067"; transcript_id "gnl|WGS:JAAVVJ|G4P62_T014883"; locus_tag "G4P62_009067"; note "transcript variant X2"; orig_protein_id "gnl|WGS:JAAVVJ|G4P62_P014883"; orig_transcript_id "gnl|WGS:JAAVVJ|G4P62_T014883"; product "kinesin-like protein KIF1A"; transcript_biotype "mRNA"; exon_number "46";
CM025012.1	Genbank	exon	31085201	31085319	.	+	.	gene_id "G4P62_009067"; transcript_id "gnl|WGS:JAAVVJ|G4P62_T014883"; locus_tag "G4P62_009067"; note "transcript variant X2"; orig_protein_id "gnl|WGS:JAAVVJ|G4P62_P014883"; orig_transcript_id "gnl|WGS:JAAVVJ|G4P62_T014883"; product "kinesin-like protein KIF1A"; transcript_biotype "mRNA"; exon_number "47";
CM025012.1	Genbank	exon	31086474	31086531	.	+	.	gene_id "G4P62_009067"; transcript_id "gnl|WGS:JAAVVJ|G4P62_T014883"; locus_tag "G4P62_009067"; note "transcript variant X2"; orig_protein_id "gnl|WGS:JAAVVJ|G4P62_P014883"; orig_transcript_id "gnl|WGS:JAAVVJ|G4P62_T014883"; product "kinesin-like protein KIF1A"; transcript_biotype "mRNA"; exon_number "48";
CM025012.1	Genbank	CDS	31061461	31061566	.	+	0	gene_id "G4P62_009067"; transcript_id "gnl|WGS:JAAVVJ|G4P62_T014883"; gbkey "CDS"; locus_tag "G4P62_009067"; orig_transcript_id "gnl|WGS:JAAVVJ|G4P62_T014883"; product "transcript variant X2"; protein_id "KAF7222583.1"; exon_number "2";
CM025012.1	Genbank	CDS	31063512	31063585	.	+	2	gene_id "G4P62_009067"; transcript_id "gnl|WGS:JAAVVJ|G4P62_T014883"; gbkey "CDS"; locus_tag "G4P62_009067"; orig_transcript_id "gnl|WGS:JAAVVJ|G4P62_T014883"; product "transcript variant X2"; protein_id "KAF7222583.1"; exon_number "3";
CM025012.1	Genbank	CDS	31063725	31063904	.	+	0	gene_id "G4P62_009067"; transcript_id "gnl|WGS:JAAVVJ|G4P62_T014883"; gbkey "CDS"; locus_tag "G4P62_009067"; orig_transcript_id "gnl|WGS:JAAVVJ|G4P62_T014883"; product "transcript variant X2"; protein_id "KAF7222583.1"; exon_number "4";
CM025012.1	Genbank	CDS	31064002	31064070	.	+	0	gene_id "G4P62_009067"; transcript_id "gnl|WGS:JAAVVJ|G4P62_T014883"; gbkey "CDS"; locus_tag "G4P62_009067"; orig_transcript_id "gnl|WGS:JAAVVJ|G4P62_T014883"; product "transcript variant X2"; protein_id "KAF7222583.1"; exon_number "5";
CM025012.1	Genbank	CDS	31064232	31064410	.	+	0	gene_id "G4P62_009067"; transcript_id "gnl|WGS:JAAVVJ|G4P62_T014883"; gbkey "CDS"; locus_tag "G4P62_009067"; orig_transcript_id "gnl|WGS:JAAVVJ|G4P62_T014883"; product "transcript variant X2"; protein_id "KAF7222583.1"; exon_number "6";
CM025012.1	Genbank	CDS	31064496	31064607	.	+	1	gene_id "G4P62_009067"; transcript_id "gnl|WGS:JAAVVJ|G4P62_T014883"; gbkey "CDS"; locus_tag "G4P62_009067"; orig_transcript_id "gnl|WGS:JAAVVJ|G4P62_T014883"; product "transcript variant X2"; protein_id "KAF7222583.1"; exon_number "7";
CM025012.1	Genbank	CDS	31064782	31064859	.	+	0	gene_id "G4P62_009067"; transcript_id "gnl|WGS:JAAVVJ|G4P62_T014883"; gbkey "CDS"; locus_tag "G4P62_009067"; orig_transcript_id "gnl|WGS:JAAVVJ|G4P62_T014883"; product "transcript variant X2"; protein_id "KAF7222583.1"; exon_number "8";
CM025012.1	Genbank	CDS	31064967	31065032	.	+	0	gene_id "G4P62_009067"; transcript_id "gnl|WGS:JAAVVJ|G4P62_T014883"; gbkey "CDS"; locus_tag "G4P62_009067"; orig_transcript_id "gnl|WGS:JAAVVJ|G4P62_T014883"; product "transcript variant X2"; protein_id "KAF7222583.1"; exon_number "9";
CM025012.1	Genbank	CDS	31065116	31065133	.	+	0	gene_id "G4P62_009067"; transcript_id "gnl|WGS:JAAVVJ|G4P62_T014883"; gbkey "CDS"; locus_tag "G4P62_009067"; orig_transcript_id "gnl|WGS:JAAVVJ|G4P62_T014883"; product "transcript variant X2"; protein_id "KAF7222583.1"; exon_number "10";
CM025012.1	Genbank	CDS	31065234	31065312	.	+	0	gene_id "G4P62_009067"; transcript_id "gnl|WGS:JAAVVJ|G4P62_T014883"; gbkey "CDS"; locus_tag "G4P62_009067"; orig_transcript_id "gnl|WGS:JAAVVJ|G4P62_T014883"; product "transcript variant X2"; protein_id "KAF7222583.1"; exon_number "11";
CM025012.1	Genbank	CDS	31065409	31065487	.	+	2	gene_id "G4P62_009067"; transcript_id "gnl|WGS:JAAVVJ|G4P62_T014883"; gbkey "CDS"; locus_tag "G4P62_009067"; orig_transcript_id "gnl|WGS:JAAVVJ|G4P62_T014883"; product "transcript variant X2"; protein_id "KAF7222583.1"; exon_number "12";
CM025012.1	Genbank	CDS	31066497	31066639	.	+	1	gene_id "G4P62_009067"; transcript_id "gnl|WGS:JAAVVJ|G4P62_T014883"; gbkey "CDS"; locus_tag "G4P62_009067"; orig_transcript_id "gnl|WGS:JAAVVJ|G4P62_T014883"; product "transcript variant X2"; protein_id "KAF7222583.1"; exon_number "13";
CM025012.1	Genbank	CDS	31068304	31068503	.	+	2	gene_id "G4P62_009067"; transcript_id "gnl|WGS:JAAVVJ|G4P62_T014883"; gbkey "CDS"; locus_tag "G4P62_009067"; orig_transcript_id "gnl|WGS:JAAVVJ|G4P62_T014883"; product "transcript variant X2"; protein_id "KAF7222583.1"; exon_number "14";
CM025012.1	Genbank	CDS	31068583	31068662	.	+	0	gene_id "G4P62_009067"; transcript_id "gnl|WGS:JAAVVJ|G4P62_T014883"; gbkey "CDS"; locus_tag "G4P62_009067"; orig_transcript_id "gnl|WGS:JAAVVJ|G4P62_T014883"; product "transcript variant X2"; protein_id "KAF7222583.1"; exon_number "15";
CM025012.1	Genbank	CDS	31069923	31069998	.	+	1	gene_id "G4P62_009067"; transcript_id "gnl|WGS:JAAVVJ|G4P62_T014883"; gbkey "CDS"; locus_tag "G4P62_009067"; orig_transcript_id "gnl|WGS:JAAVVJ|G4P62_T014883"; product "transcript variant X2"; protein_id "KAF7222583.1"; exon_number "16";
CM025012.1	Genbank	CDS	31070107	31070186	.	+	0	gene_id "G4P62_009067"; transcript_id "gnl|WGS:JAAVVJ|G4P62_T014883"; gbkey "CDS"; locus_tag "G4P62_009067"; orig_transcript_id "gnl|WGS:JAAVVJ|G4P62_T014883"; product "transcript variant X2"; protein_id "KAF7222583.1"; exon_number "17";
CM025012.1	Genbank	CDS	31070273	31070379	.	+	1	gene_id "G4P62_009067"; transcript_id "gnl|WGS:JAAVVJ|G4P62_T014883"; gbkey "CDS"; locus_tag "G4P62_009067"; orig_transcript_id "gnl|WGS:JAAVVJ|G4P62_T014883"; product "transcript variant X2"; protein_id "KAF7222583.1"; exon_number "18";
CM025012.1	Genbank	CDS	31070468	31070551	.	+	2	gene_id "G4P62_009067"; transcript_id "gnl|WGS:JAAVVJ|G4P62_T014883"; gbkey "CDS"; locus_tag "G4P62_009067"; orig_transcript_id "gnl|WGS:JAAVVJ|G4P62_T014883"; product "transcript variant X2"; protein_id "KAF7222583.1"; exon_number "19";
CM025012.1	Genbank	CDS	31071555	31071735	.	+	2	gene_id "G4P62_009067"; transcript_id "gnl|WGS:JAAVVJ|G4P62_T014883"; gbkey "CDS"; locus_tag "G4P62_009067"; orig_transcript_id "gnl|WGS:JAAVVJ|G4P62_T014883"; product "transcript variant X2"; protein_id "KAF7222583.1"; exon_number "20";
CM025012.1	Genbank	CDS	31071833	31071905	.	+	1	gene_id "G4P62_009067"; transcript_id "gnl|WGS:JAAVVJ|G4P62_T014883"; gbkey "CDS"; locus_tag "G4P62_009067"; orig_transcript_id "gnl|WGS:JAAVVJ|G4P62_T014883"; product "transcript variant X2"; protein_id "KAF7222583.1"; exon_number "21";
CM025012.1	Genbank	CDS	31071983	31072073	.	+	0	gene_id "G4P62_009067"; transcript_id "gnl|WGS:JAAVVJ|G4P62_T014883"; gbkey "CDS"; locus_tag "G4P62_009067"; orig_transcript_id "gnl|WGS:JAAVVJ|G4P62_T014883"; product "transcript variant X2"; protein_id "KAF7222583.1"; exon_number "22";
CM025012.1	Genbank	CDS	31072162	31072310	.	+	2	gene_id "G4P62_009067"; transcript_id "gnl|WGS:JAAVVJ|G4P62_T014883"; gbkey "CDS"; locus_tag "G4P62_009067"; orig_transcript_id "gnl|WGS:JAAVVJ|G4P62_T014883"; product "transcript variant X2"; protein_id "KAF7222583.1"; exon_number "23";
CM025012.1	Genbank	CDS	31072433	31072611	.	+	0	gene_id "G4P62_009067"; transcript_id "gnl|WGS:JAAVVJ|G4P62_T014883"; gbkey "CDS"; locus_tag "G4P62_009067"; orig_transcript_id "gnl|WGS:JAAVVJ|G4P62_T014883"; product "transcript variant X2"; protein_id "KAF7222583.1"; exon_number "24";
CM025012.1	Genbank	CDS	31074045	31074182	.	+	1	gene_id "G4P62_009067"; transcript_id "gnl|WGS:JAAVVJ|G4P62_T014883"; gbkey "CDS"; locus_tag "G4P62_009067"; orig_transcript_id "gnl|WGS:JAAVVJ|G4P62_T014883"; product "transcript variant X2"; protein_id "KAF7222583.1"; exon_number "25";
CM025012.1	Genbank	CDS	31074261	31074379	.	+	1	gene_id "G4P62_009067"; transcript_id "gnl|WGS:JAAVVJ|G4P62_T014883"; gbkey "CDS"; locus_tag "G4P62_009067"; orig_transcript_id "gnl|WGS:JAAVVJ|G4P62_T014883"; product "transcript variant X2"; protein_id "KAF7222583.1"; exon_number "26";
CM025012.1	Genbank	CDS	31074464	31074549	.	+	2	gene_id "G4P62_009067"; transcript_id "gnl|WGS:JAAVVJ|G4P62_T014883"; gbkey "CDS"; locus_tag "G4P62_009067"; orig_transcript_id "gnl|WGS:JAAVVJ|G4P62_T014883"; product "transcript variant X2"; protein_id "KAF7222583.1"; exon_number "27";
CM025012.1	Genbank	CDS	31074670	31074805	.	+	0	gene_id "G4P62_009067"; transcript_id "gnl|WGS:JAAVVJ|G4P62_T014883"; gbkey "CDS"; locus_tag "G4P62_009067"; orig_transcript_id "gnl|WGS:JAAVVJ|G4P62_T014883"; product "transcript variant X2"; protein_id "KAF7222583.1"; exon_number "28";
CM025012.1	Genbank	CDS	31074941	31075124	.	+	2	gene_id "G4P62_009067"; transcript_id "gnl|WGS:JAAVVJ|G4P62_T014883"; gbkey "CDS"; locus_tag "G4P62_009067"; orig_transcript_id "gnl|WGS:JAAVVJ|G4P62_T014883"; product "transcript variant X2"; protein_id "KAF7222583.1"; exon_number "29";
CM025012.1	Genbank	CDS	31075227	31075317	.	+	1	gene_id "G4P62_009067"; transcript_id "gnl|WGS:JAAVVJ|G4P62_T014883"; gbkey "CDS"; locus_tag "G4P62_009067"; orig_transcript_id "gnl|WGS:JAAVVJ|G4P62_T014883"; product "transcript variant X2"; protein_id "KAF7222583.1"; exon_number "30";
CM025012.1	Genbank	CDS	31075387	31075505	.	+	0	gene_id "G4P62_009067"; transcript_id "gnl|WGS:JAAVVJ|G4P62_T014883"; gbkey "CDS"; locus_tag "G4P62_009067"; orig_transcript_id "gnl|WGS:JAAVVJ|G4P62_T014883"; product "transcript variant X2"; protein_id "KAF7222583.1"; exon_number "31";
CM025012.1	Genbank	CDS	31075622	31075677	.	+	1	gene_id "G4P62_009067"; transcript_id "gnl|WGS:JAAVVJ|G4P62_T014883"; gbkey "CDS"; locus_tag "G4P62_009067"; orig_transcript_id "gnl|WGS:JAAVVJ|G4P62_T014883"; product "transcript variant X2"; protein_id "KAF7222583.1"; exon_number "32";
CM025012.1	Genbank	CDS	31076794	31076902	.	+	2	gene_id "G4P62_009067"; transcript_id "gnl|WGS:JAAVVJ|G4P62_T014883"; gbkey "CDS"; locus_tag "G4P62_009067"; orig_transcript_id "gnl|WGS:JAAVVJ|G4P62_T014883"; product "transcript variant X2"; protein_id "KAF7222583.1"; exon_number "33";
CM025012.1	Genbank	CDS	31076992	31077058	.	+	1	gene_id "G4P62_009067"; transcript_id "gnl|WGS:JAAVVJ|G4P62_T014883"; gbkey "CDS"; locus_tag "G4P62_009067"; orig_transcript_id "gnl|WGS:JAAVVJ|G4P62_T014883"; product "transcript variant X2"; protein_id "KAF7222583.1"; exon_number "34";
CM025012.1	Genbank	CDS	31077146	31077230	.	+	0	gene_id "G4P62_009067"; transcript_id "gnl|WGS:JAAVVJ|G4P62_T014883"; gbkey "CDS"; locus_tag "G4P62_009067"; orig_transcript_id "gnl|WGS:JAAVVJ|G4P62_T014883"; product "transcript variant X2"; protein_id "KAF7222583.1"; exon_number "35";
CM025012.1	Genbank	CDS	31077309	31077414	.	+	2	gene_id "G4P62_009067"; transcript_id "gnl|WGS:JAAVVJ|G4P62_T014883"; gbkey "CDS"; locus_tag "G4P62_009067"; orig_transcript_id "gnl|WGS:JAAVVJ|G4P62_T014883"; product "transcript variant X2"; protein_id "KAF7222583.1"; exon_number "36";
CM025012.1	Genbank	CDS	31077588	31077611	.	+	1	gene_id "G4P62_009067"; transcript_id "gnl|WGS:JAAVVJ|G4P62_T014883"; gbkey "CDS"; locus_tag "G4P62_009067"; orig_transcript_id "gnl|WGS:JAAVVJ|G4P62_T014883"; product "transcript variant X2"; protein_id "KAF7222583.1"; exon_number "37";
CM025012.1	Genbank	CDS	31077716	31077830	.	+	1	gene_id "G4P62_009067"; transcript_id "gnl|WGS:JAAVVJ|G4P62_T014883"; gbkey "CDS"; locus_tag "G4P62_009067"; orig_transcript_id "gnl|WGS:JAAVVJ|G4P62_T014883"; product "transcript variant X2"; protein_id "KAF7222583.1"; exon_number "38";
CM025012.1	Genbank	CDS	31078382	31078515	.	+	0	gene_id "G4P62_009067"; transcript_id "gnl|WGS:JAAVVJ|G4P62_T014883"; gbkey "CDS"; locus_tag "G4P62_009067"; orig_transcript_id "gnl|WGS:JAAVVJ|G4P62_T014883"; product "transcript variant X2"; protein_id "KAF7222583.1"; exon_number "39";
CM025012.1	Genbank	CDS	31078621	31078682	.	+	1	gene_id "G4P62_009067"; transcript_id "gnl|WGS:JAAVVJ|G4P62_T014883"; gbkey "CDS"; locus_tag "G4P62_009067"; orig_transcript_id "gnl|WGS:JAAVVJ|G4P62_T014883"; product "transcript variant X2"; protein_id "KAF7222583.1"; exon_number "40";
CM025012.1	Genbank	CDS	31078778	31078923	.	+	2	gene_id "G4P62_009067"; transcript_id "gnl|WGS:JAAVVJ|G4P62_T014883"; gbkey "CDS"; locus_tag "G4P62_009067"; orig_transcript_id "gnl|WGS:JAAVVJ|G4P62_T014883"; product "transcript variant X2"; protein_id "KAF7222583.1"; exon_number "41";
CM025012.1	Genbank	CDS	31079267	31079455	.	+	0	gene_id "G4P62_009067"; transcript_id "gnl|WGS:JAAVVJ|G4P62_T014883"; gbkey "CDS"; locus_tag "G4P62_009067"; orig_transcript_id "gnl|WGS:JAAVVJ|G4P62_T014883"; product "transcript variant X2"; protein_id "KAF7222583.1"; exon_number "42";
CM025012.1	Genbank	CDS	31079557	31079628	.	+	0	gene_id "G4P62_009067"; transcript_id "gnl|WGS:JAAVVJ|G4P62_T014883"; gbkey "CDS"; locus_tag "G4P62_009067"; orig_transcript_id "gnl|WGS:JAAVVJ|G4P62_T014883"; product "transcript variant X2"; protein_id "KAF7222583.1"; exon_number "43";
CM025012.1	Genbank	CDS	31080130	31080239	.	+	0	gene_id "G4P62_009067"; transcript_id "gnl|WGS:JAAVVJ|G4P62_T014883"; gbkey "CDS"; locus_tag "G4P62_009067"; orig_transcript_id "gnl|WGS:JAAVVJ|G4P62_T014883"; product "transcript variant X2"; protein_id "KAF7222583.1"; exon_number "44";
CM025012.1	Genbank	CDS	31080516	31080635	.	+	1	gene_id "G4P62_009067"; transcript_id "gnl|WGS:JAAVVJ|G4P62_T014883"; gbkey "CDS"; locus_tag "G4P62_009067"; orig_transcript_id "gnl|WGS:JAAVVJ|G4P62_T014883"; product "transcript variant X2"; protein_id "KAF7222583.1"; exon_number "45";
CM025012.1	Genbank	CDS	31084929	31085121	.	+	1	gene_id "G4P62_009067"; transcript_id "gnl|WGS:JAAVVJ|G4P62_T014883"; gbkey "CDS"; locus_tag "G4P62_009067"; orig_transcript_id "gnl|WGS:JAAVVJ|G4P62_T014883"; product "transcript variant X2"; protein_id "KAF7222583.1"; exon_number "46";
CM025012.1	Genbank	CDS	31085201	31085319	.	+	0	gene_id "G4P62_009067"; transcript_id "gnl|WGS:JAAVVJ|G4P62_T014883"; gbkey "CDS"; locus_tag "G4P62_009067"; orig_transcript_id "gnl|WGS:JAAVVJ|G4P62_T014883"; product "transcript variant X2"; protein_id "KAF7222583.1"; exon_number "47";
CM025012.1	Genbank	CDS	31086474	31086528	.	+	1	gene_id "G4P62_009067"; transcript_id "gnl|WGS:JAAVVJ|G4P62_T014883"; gbkey "CDS"; locus_tag "G4P62_009067"; orig_transcript_id "gnl|WGS:JAAVVJ|G4P62_T014883"; product "transcript variant X2"; protein_id "KAF7222583.1"; exon_number "48";
CM025012.1	Genbank	start_codon	31061461	31061463	.	+	0	gene_id "G4P62_009067"; transcript_id "gnl|WGS:JAAVVJ|G4P62_T014883"; gbkey "CDS"; locus_tag "G4P62_009067"; orig_transcript_id "gnl|WGS:JAAVVJ|G4P62_T014883"; product "transcript variant X2"; protein_id "KAF7222583.1"; exon_number "2";
CM025012.1	Genbank	stop_codon	31086529	31086531	.	+	0	gene_id "G4P62_009067"; transcript_id "gnl|WGS:JAAVVJ|G4P62_T014883"; gbkey "CDS"; locus_tag "G4P62_009067"; orig_transcript_id "gnl|WGS:JAAVVJ|G4P62_T014883"; product "transcript variant X2"; protein_id "KAF7222583.1"; exon_number "48";
CM025012.1	Genbank	transcript	31060144	31087442	.	+	.	gene_id "G4P62_009067"; transcript_id "gnl|WGS:JAAVVJ|G4P62_T014885"; gbkey "mRNA"; locus_tag "G4P62_009067"; note "transcript variant X7"; orig_protein_id "gnl|WGS:JAAVVJ|G4P62_P014885"; orig_transcript_id "gnl|WGS:JAAVVJ|G4P62_T014885"; product "kinesin-like protein KIF1A"; transcript_biotype "mRNA";
CM025012.1	Genbank	exon	31060144	31060539	.	+	.	gene_id "G4P62_009067"; transcript_id "gnl|WGS:JAAVVJ|G4P62_T014885"; locus_tag "G4P62_009067"; note "transcript variant X7"; orig_protein_id "gnl|WGS:JAAVVJ|G4P62_P014885"; orig_transcript_id "gnl|WGS:JAAVVJ|G4P62_T014885"; product "kinesin-like protein KIF1A"; transcript_biotype "mRNA"; exon_number "1";
CM025012.1	Genbank	exon	31061392	31061566	.	+	.	gene_id "G4P62_009067"; transcript_id "gnl|WGS:JAAVVJ|G4P62_T014885"; locus_tag "G4P62_009067"; note "transcript variant X7"; orig_protein_id "gnl|WGS:JAAVVJ|G4P62_P014885"; orig_transcript_id "gnl|WGS:JAAVVJ|G4P62_T014885"; product "kinesin-like protein KIF1A"; transcript_biotype "mRNA"; exon_number "2";
CM025012.1	Genbank	exon	31063512	31063585	.	+	.	gene_id "G4P62_009067"; transcript_id "gnl|WGS:JAAVVJ|G4P62_T014885"; locus_tag "G4P62_009067"; note "transcript variant X7"; orig_protein_id "gnl|WGS:JAAVVJ|G4P62_P014885"; orig_transcript_id "gnl|WGS:JAAVVJ|G4P62_T014885"; product "kinesin-like protein KIF1A"; transcript_biotype "mRNA"; exon_number "3";
CM025012.1	Genbank	exon	31063725	31063904	.	+	.	gene_id "G4P62_009067"; transcript_id "gnl|WGS:JAAVVJ|G4P62_T014885"; locus_tag "G4P62_009067"; note "transcript variant X7"; orig_protein_id "gnl|WGS:JAAVVJ|G4P62_P014885"; orig_transcript_id "gnl|WGS:JAAVVJ|G4P62_T014885"; product "kinesin-like protein KIF1A"; transcript_biotype "mRNA"; exon_number "4";
CM025012.1	Genbank	exon	31064002	31064070	.	+	.	gene_id "G4P62_009067"; transcript_id "gnl|WGS:JAAVVJ|G4P62_T014885"; locus_tag "G4P62_009067"; note "transcript variant X7"; orig_protein_id "gnl|WGS:JAAVVJ|G4P62_P014885"; orig_transcript_id "gnl|WGS:JAAVVJ|G4P62_T014885"; product "kinesin-like protein KIF1A"; transcript_biotype "mRNA"; exon_number "5";
CM025012.1	Genbank	exon	31064232	31064410	.	+	.	gene_id "G4P62_009067"; transcript_id "gnl|WGS:JAAVVJ|G4P62_T014885"; locus_tag "G4P62_009067"; note "transcript variant X7"; orig_protein_id "gnl|WGS:JAAVVJ|G4P62_P014885"; orig_transcript_id "gnl|WGS:JAAVVJ|G4P62_T014885"; product "kinesin-like protein KIF1A"; transcript_biotype "mRNA"; exon_number "6";
CM025012.1	Genbank	exon	31064496	31064607	.	+	.	gene_id "G4P62_009067"; transcript_id "gnl|WGS:JAAVVJ|G4P62_T014885"; locus_tag "G4P62_009067"; note "transcript variant X7"; orig_protein_id "gnl|WGS:JAAVVJ|G4P62_P014885"; orig_transcript_id "gnl|WGS:JAAVVJ|G4P62_T014885"; product "kinesin-like protein KIF1A"; transcript_biotype "mRNA"; exon_number "7";
CM025012.1	Genbank	exon	31064782	31064859	.	+	.	gene_id "G4P62_009067"; transcript_id "gnl|WGS:JAAVVJ|G4P62_T014885"; locus_tag "G4P62_009067"; note "transcript variant X7"; orig_protein_id "gnl|WGS:JAAVVJ|G4P62_P014885"; orig_transcript_id "gnl|WGS:JAAVVJ|G4P62_T014885"; product "kinesin-like protein KIF1A"; transcript_biotype "mRNA"; exon_number "8";
CM025012.1	Genbank	exon	31064967	31065050	.	+	.	gene_id "G4P62_009067"; transcript_id "gnl|WGS:JAAVVJ|G4P62_T014885"; locus_tag "G4P62_009067"; note "transcript variant X7"; orig_protein_id "gnl|WGS:JAAVVJ|G4P62_P014885"; orig_transcript_id "gnl|WGS:JAAVVJ|G4P62_T014885"; product "kinesin-like protein KIF1A"; transcript_biotype "mRNA"; exon_number "9";
CM025012.1	Genbank	exon	31065234	31065312	.	+	.	gene_id "G4P62_009067"; transcript_id "gnl|WGS:JAAVVJ|G4P62_T014885"; locus_tag "G4P62_009067"; note "transcript variant X7"; orig_protein_id "gnl|WGS:JAAVVJ|G4P62_P014885"; orig_transcript_id "gnl|WGS:JAAVVJ|G4P62_T014885"; product "kinesin-like protein KIF1A"; transcript_biotype "mRNA"; exon_number "10";
CM025012.1	Genbank	exon	31065409	31065487	.	+	.	gene_id "G4P62_009067"; transcript_id "gnl|WGS:JAAVVJ|G4P62_T014885"; locus_tag "G4P62_009067"; note "transcript variant X7"; orig_protein_id "gnl|WGS:JAAVVJ|G4P62_P014885"; orig_transcript_id "gnl|WGS:JAAVVJ|G4P62_T014885"; product "kinesin-like protein KIF1A"; transcript_biotype "mRNA"; exon_number "11";
CM025012.1	Genbank	exon	31066497	31066639	.	+	.	gene_id "G4P62_009067"; transcript_id "gnl|WGS:JAAVVJ|G4P62_T014885"; locus_tag "G4P62_009067"; note "transcript variant X7"; orig_protein_id "gnl|WGS:JAAVVJ|G4P62_P014885"; orig_transcript_id "gnl|WGS:JAAVVJ|G4P62_T014885"; product "kinesin-like protein KIF1A"; transcript_biotype "mRNA"; exon_number "12";
CM025012.1	Genbank	exon	31068373	31068503	.	+	.	gene_id "G4P62_009067"; transcript_id "gnl|WGS:JAAVVJ|G4P62_T014885"; locus_tag "G4P62_009067"; note "transcript variant X7"; orig_protein_id "gnl|WGS:JAAVVJ|G4P62_P014885"; orig_transcript_id "gnl|WGS:JAAVVJ|G4P62_T014885"; product "kinesin-like protein KIF1A"; transcript_biotype "mRNA"; exon_number "13";
CM025012.1	Genbank	exon	31068583	31068662	.	+	.	gene_id "G4P62_009067"; transcript_id "gnl|WGS:JAAVVJ|G4P62_T014885"; locus_tag "G4P62_009067"; note "transcript variant X7"; orig_protein_id "gnl|WGS:JAAVVJ|G4P62_P014885"; orig_transcript_id "gnl|WGS:JAAVVJ|G4P62_T014885"; product "kinesin-like protein KIF1A"; transcript_biotype "mRNA"; exon_number "14";
CM025012.1	Genbank	exon	31069923	31069998	.	+	.	gene_id "G4P62_009067"; transcript_id "gnl|WGS:JAAVVJ|G4P62_T014885"; locus_tag "G4P62_009067"; note "transcript variant X7"; orig_protein_id "gnl|WGS:JAAVVJ|G4P62_P014885"; orig_transcript_id "gnl|WGS:JAAVVJ|G4P62_T014885"; product "kinesin-like protein KIF1A"; transcript_biotype "mRNA"; exon_number "15";
CM025012.1	Genbank	exon	31070107	31070186	.	+	.	gene_id "G4P62_009067"; transcript_id "gnl|WGS:JAAVVJ|G4P62_T014885"; locus_tag "G4P62_009067"; note "transcript variant X7"; orig_protein_id "gnl|WGS:JAAVVJ|G4P62_P014885"; orig_transcript_id "gnl|WGS:JAAVVJ|G4P62_T014885"; product "kinesin-like protein KIF1A"; transcript_biotype "mRNA"; exon_number "16";
CM025012.1	Genbank	exon	31070273	31070379	.	+	.	gene_id "G4P62_009067"; transcript_id "gnl|WGS:JAAVVJ|G4P62_T014885"; locus_tag "G4P62_009067"; note "transcript variant X7"; orig_protein_id "gnl|WGS:JAAVVJ|G4P62_P014885"; orig_transcript_id "gnl|WGS:JAAVVJ|G4P62_T014885"; product "kinesin-like protein KIF1A"; transcript_biotype "mRNA"; exon_number "17";
CM025012.1	Genbank	exon	31070468	31070551	.	+	.	gene_id "G4P62_009067"; transcript_id "gnl|WGS:JAAVVJ|G4P62_T014885"; locus_tag "G4P62_009067"; note "transcript variant X7"; orig_protein_id "gnl|WGS:JAAVVJ|G4P62_P014885"; orig_transcript_id "gnl|WGS:JAAVVJ|G4P62_T014885"; product "kinesin-like protein KIF1A"; transcript_biotype "mRNA"; exon_number "18";
CM025012.1	Genbank	exon	31071555	31071735	.	+	.	gene_id "G4P62_009067"; transcript_id "gnl|WGS:JAAVVJ|G4P62_T014885"; locus_tag "G4P62_009067"; note "transcript variant X7"; orig_protein_id "gnl|WGS:JAAVVJ|G4P62_P014885"; orig_transcript_id "gnl|WGS:JAAVVJ|G4P62_T014885"; product "kinesin-like protein KIF1A"; transcript_biotype "mRNA"; exon_number "19";
CM025012.1	Genbank	exon	31071833	31071905	.	+	.	gene_id "G4P62_009067"; transcript_id "gnl|WGS:JAAVVJ|G4P62_T014885"; locus_tag "G4P62_009067"; note "transcript variant X7"; orig_protein_id "gnl|WGS:JAAVVJ|G4P62_P014885"; orig_transcript_id "gnl|WGS:JAAVVJ|G4P62_T014885"; product "kinesin-like protein KIF1A"; transcript_biotype "mRNA"; exon_number "20";
CM025012.1	Genbank	exon	31071983	31072073	.	+	.	gene_id "G4P62_009067"; transcript_id "gnl|WGS:JAAVVJ|G4P62_T014885"; locus_tag "G4P62_009067"; note "transcript variant X7"; orig_protein_id "gnl|WGS:JAAVVJ|G4P62_P014885"; orig_transcript_id "gnl|WGS:JAAVVJ|G4P62_T014885"; product "kinesin-like protein KIF1A"; transcript_biotype "mRNA"; exon_number "21";
CM025012.1	Genbank	exon	31072162	31072310	.	+	.	gene_id "G4P62_009067"; transcript_id "gnl|WGS:JAAVVJ|G4P62_T014885"; locus_tag "G4P62_009067"; note "transcript variant X7"; orig_protein_id "gnl|WGS:JAAVVJ|G4P62_P014885"; orig_transcript_id "gnl|WGS:JAAVVJ|G4P62_T014885"; product "kinesin-like protein KIF1A"; transcript_biotype "mRNA"; exon_number "22";
CM025012.1	Genbank	exon	31072433	31072611	.	+	.	gene_id "G4P62_009067"; transcript_id "gnl|WGS:JAAVVJ|G4P62_T014885"; locus_tag "G4P62_009067"; note "transcript variant X7"; orig_protein_id "gnl|WGS:JAAVVJ|G4P62_P014885"; orig_transcript_id "gnl|WGS:JAAVVJ|G4P62_T014885"; product "kinesin-like protein KIF1A"; transcript_biotype "mRNA"; exon_number "23";
CM025012.1	Genbank	exon	31074045	31074182	.	+	.	gene_id "G4P62_009067"; transcript_id "gnl|WGS:JAAVVJ|G4P62_T014885"; locus_tag "G4P62_009067"; note "transcript variant X7"; orig_protein_id "gnl|WGS:JAAVVJ|G4P62_P014885"; orig_transcript_id "gnl|WGS:JAAVVJ|G4P62_T014885"; product "kinesin-like protein KIF1A"; transcript_biotype "mRNA"; exon_number "24";
CM025012.1	Genbank	exon	31074261	31074379	.	+	.	gene_id "G4P62_009067"; transcript_id "gnl|WGS:JAAVVJ|G4P62_T014885"; locus_tag "G4P62_009067"; note "transcript variant X7"; orig_protein_id "gnl|WGS:JAAVVJ|G4P62_P014885"; orig_transcript_id "gnl|WGS:JAAVVJ|G4P62_T014885"; product "kinesin-like protein KIF1A"; transcript_biotype "mRNA"; exon_number "25";
CM025012.1	Genbank	exon	31074464	31074549	.	+	.	gene_id "G4P62_009067"; transcript_id "gnl|WGS:JAAVVJ|G4P62_T014885"; locus_tag "G4P62_009067"; note "transcript variant X7"; orig_protein_id "gnl|WGS:JAAVVJ|G4P62_P014885"; orig_transcript_id "gnl|WGS:JAAVVJ|G4P62_T014885"; product "kinesin-like protein KIF1A"; transcript_biotype "mRNA"; exon_number "26";
CM025012.1	Genbank	exon	31074670	31074805	.	+	.	gene_id "G4P62_009067"; transcript_id "gnl|WGS:JAAVVJ|G4P62_T014885"; locus_tag "G4P62_009067"; note "transcript variant X7"; orig_protein_id "gnl|WGS:JAAVVJ|G4P62_P014885"; orig_transcript_id "gnl|WGS:JAAVVJ|G4P62_T014885"; product "kinesin-like protein KIF1A"; transcript_biotype "mRNA"; exon_number "27";
CM025012.1	Genbank	exon	31074941	31075124	.	+	.	gene_id "G4P62_009067"; transcript_id "gnl|WGS:JAAVVJ|G4P62_T014885"; locus_tag "G4P62_009067"; note "transcript variant X7"; orig_protein_id "gnl|WGS:JAAVVJ|G4P62_P014885"; orig_transcript_id "gnl|WGS:JAAVVJ|G4P62_T014885"; product "kinesin-like protein KIF1A"; transcript_biotype "mRNA"; exon_number "28";
CM025012.1	Genbank	exon	31075227	31075317	.	+	.	gene_id "G4P62_009067"; transcript_id "gnl|WGS:JAAVVJ|G4P62_T014885"; locus_tag "G4P62_009067"; note "transcript variant X7"; orig_protein_id "gnl|WGS:JAAVVJ|G4P62_P014885"; orig_transcript_id "gnl|WGS:JAAVVJ|G4P62_T014885"; product "kinesin-like protein KIF1A"; transcript_biotype "mRNA"; exon_number "29";
CM025012.1	Genbank	exon	31075387	31075505	.	+	.	gene_id "G4P62_009067"; transcript_id "gnl|WGS:JAAVVJ|G4P62_T014885"; locus_tag "G4P62_009067"; note "transcript variant X7"; orig_protein_id "gnl|WGS:JAAVVJ|G4P62_P014885"; orig_transcript_id "gnl|WGS:JAAVVJ|G4P62_T014885"; product "kinesin-like protein KIF1A"; transcript_biotype "mRNA"; exon_number "30";
CM025012.1	Genbank	exon	31075622	31075677	.	+	.	gene_id "G4P62_009067"; transcript_id "gnl|WGS:JAAVVJ|G4P62_T014885"; locus_tag "G4P62_009067"; note "transcript variant X7"; orig_protein_id "gnl|WGS:JAAVVJ|G4P62_P014885"; orig_transcript_id "gnl|WGS:JAAVVJ|G4P62_T014885"; product "kinesin-like protein KIF1A"; transcript_biotype "mRNA"; exon_number "31";
CM025012.1	Genbank	exon	31076794	31076902	.	+	.	gene_id "G4P62_009067"; transcript_id "gnl|WGS:JAAVVJ|G4P62_T014885"; locus_tag "G4P62_009067"; note "transcript variant X7"; orig_protein_id "gnl|WGS:JAAVVJ|G4P62_P014885"; orig_transcript_id "gnl|WGS:JAAVVJ|G4P62_T014885"; product "kinesin-like protein KIF1A"; transcript_biotype "mRNA"; exon_number "32";
CM025012.1	Genbank	exon	31076992	31077058	.	+	.	gene_id "G4P62_009067"; transcript_id "gnl|WGS:JAAVVJ|G4P62_T014885"; locus_tag "G4P62_009067"; note "transcript variant X7"; orig_protein_id "gnl|WGS:JAAVVJ|G4P62_P014885"; orig_transcript_id "gnl|WGS:JAAVVJ|G4P62_T014885"; product "kinesin-like protein KIF1A"; transcript_biotype "mRNA"; exon_number "33";
CM025012.1	Genbank	exon	31077146	31077230	.	+	.	gene_id "G4P62_009067"; transcript_id "gnl|WGS:JAAVVJ|G4P62_T014885"; locus_tag "G4P62_009067"; note "transcript variant X7"; orig_protein_id "gnl|WGS:JAAVVJ|G4P62_P014885"; orig_transcript_id "gnl|WGS:JAAVVJ|G4P62_T014885"; product "kinesin-like protein KIF1A"; transcript_biotype "mRNA"; exon_number "34";
CM025012.1	Genbank	exon	31077309	31077414	.	+	.	gene_id "G4P62_009067"; transcript_id "gnl|WGS:JAAVVJ|G4P62_T014885"; locus_tag "G4P62_009067"; note "transcript variant X7"; orig_protein_id "gnl|WGS:JAAVVJ|G4P62_P014885"; orig_transcript_id "gnl|WGS:JAAVVJ|G4P62_T014885"; product "kinesin-like protein KIF1A"; transcript_biotype "mRNA"; exon_number "35";
CM025012.1	Genbank	exon	31077716	31077830	.	+	.	gene_id "G4P62_009067"; transcript_id "gnl|WGS:JAAVVJ|G4P62_T014885"; locus_tag "G4P62_009067"; note "transcript variant X7"; orig_protein_id "gnl|WGS:JAAVVJ|G4P62_P014885"; orig_transcript_id "gnl|WGS:JAAVVJ|G4P62_T014885"; product "kinesin-like protein KIF1A"; transcript_biotype "mRNA"; exon_number "36";
CM025012.1	Genbank	exon	31078382	31078515	.	+	.	gene_id "G4P62_009067"; transcript_id "gnl|WGS:JAAVVJ|G4P62_T014885"; locus_tag "G4P62_009067"; note "transcript variant X7"; orig_protein_id "gnl|WGS:JAAVVJ|G4P62_P014885"; orig_transcript_id "gnl|WGS:JAAVVJ|G4P62_T014885"; product "kinesin-like protein KIF1A"; transcript_biotype "mRNA"; exon_number "37";
CM025012.1	Genbank	exon	31078621	31078682	.	+	.	gene_id "G4P62_009067"; transcript_id "gnl|WGS:JAAVVJ|G4P62_T014885"; locus_tag "G4P62_009067"; note "transcript variant X7"; orig_protein_id "gnl|WGS:JAAVVJ|G4P62_P014885"; orig_transcript_id "gnl|WGS:JAAVVJ|G4P62_T014885"; product "kinesin-like protein KIF1A"; transcript_biotype "mRNA"; exon_number "38";
CM025012.1	Genbank	exon	31078778	31078923	.	+	.	gene_id "G4P62_009067"; transcript_id "gnl|WGS:JAAVVJ|G4P62_T014885"; locus_tag "G4P62_009067"; note "transcript variant X7"; orig_protein_id "gnl|WGS:JAAVVJ|G4P62_P014885"; orig_transcript_id "gnl|WGS:JAAVVJ|G4P62_T014885"; product "kinesin-like protein KIF1A"; transcript_biotype "mRNA"; exon_number "39";
CM025012.1	Genbank	exon	31079267	31079455	.	+	.	gene_id "G4P62_009067"; transcript_id "gnl|WGS:JAAVVJ|G4P62_T014885"; locus_tag "G4P62_009067"; note "transcript variant X7"; orig_protein_id "gnl|WGS:JAAVVJ|G4P62_P014885"; orig_transcript_id "gnl|WGS:JAAVVJ|G4P62_T014885"; product "kinesin-like protein KIF1A"; transcript_biotype "mRNA"; exon_number "40";
CM025012.1	Genbank	exon	31079557	31079628	.	+	.	gene_id "G4P62_009067"; transcript_id "gnl|WGS:JAAVVJ|G4P62_T014885"; locus_tag "G4P62_009067"; note "transcript variant X7"; orig_protein_id "gnl|WGS:JAAVVJ|G4P62_P014885"; orig_transcript_id "gnl|WGS:JAAVVJ|G4P62_T014885"; product "kinesin-like protein KIF1A"; transcript_biotype "mRNA"; exon_number "41";
CM025012.1	Genbank	exon	31080130	31080239	.	+	.	gene_id "G4P62_009067"; transcript_id "gnl|WGS:JAAVVJ|G4P62_T014885"; locus_tag "G4P62_009067"; note "transcript variant X7"; orig_protein_id "gnl|WGS:JAAVVJ|G4P62_P014885"; orig_transcript_id "gnl|WGS:JAAVVJ|G4P62_T014885"; product "kinesin-like protein KIF1A"; transcript_biotype "mRNA"; exon_number "42";
CM025012.1	Genbank	exon	31080516	31080635	.	+	.	gene_id "G4P62_009067"; transcript_id "gnl|WGS:JAAVVJ|G4P62_T014885"; locus_tag "G4P62_009067"; note "transcript variant X7"; orig_protein_id "gnl|WGS:JAAVVJ|G4P62_P014885"; orig_transcript_id "gnl|WGS:JAAVVJ|G4P62_T014885"; product "kinesin-like protein KIF1A"; transcript_biotype "mRNA"; exon_number "43";
CM025012.1	Genbank	exon	31084929	31085121	.	+	.	gene_id "G4P62_009067"; transcript_id "gnl|WGS:JAAVVJ|G4P62_T014885"; locus_tag "G4P62_009067"; note "transcript variant X7"; orig_protein_id "gnl|WGS:JAAVVJ|G4P62_P014885"; orig_transcript_id "gnl|WGS:JAAVVJ|G4P62_T014885"; product "kinesin-like protein KIF1A"; transcript_biotype "mRNA"; exon_number "44";
CM025012.1	Genbank	exon	31085201	31085319	.	+	.	gene_id "G4P62_009067"; transcript_id "gnl|WGS:JAAVVJ|G4P62_T014885"; locus_tag "G4P62_009067"; note "transcript variant X7"; orig_protein_id "gnl|WGS:JAAVVJ|G4P62_P014885"; orig_transcript_id "gnl|WGS:JAAVVJ|G4P62_T014885"; product "kinesin-like protein KIF1A"; transcript_biotype "mRNA"; exon_number "45";
CM025012.1	Genbank	exon	31086474	31087442	.	+	.	gene_id "G4P62_009067"; transcript_id "gnl|WGS:JAAVVJ|G4P62_T014885"; locus_tag "G4P62_009067"; note "transcript variant X7"; orig_protein_id "gnl|WGS:JAAVVJ|G4P62_P014885"; orig_transcript_id "gnl|WGS:JAAVVJ|G4P62_T014885"; product "kinesin-like protein KIF1A"; transcript_biotype "mRNA"; exon_number "46";
CM025012.1	Genbank	CDS	31061461	31061566	.	+	0	gene_id "G4P62_009067"; transcript_id "gnl|WGS:JAAVVJ|G4P62_T014885"; gbkey "CDS"; locus_tag "G4P62_009067"; orig_transcript_id "gnl|WGS:JAAVVJ|G4P62_T014885"; product "transcript variant X7"; protein_id "KAF7222585.1"; exon_number "2";
CM025012.1	Genbank	CDS	31063512	31063585	.	+	2	gene_id "G4P62_009067"; transcript_id "gnl|WGS:JAAVVJ|G4P62_T014885"; gbkey "CDS"; locus_tag "G4P62_009067"; orig_transcript_id "gnl|WGS:JAAVVJ|G4P62_T014885"; product "transcript variant X7"; protein_id "KAF7222585.1"; exon_number "3";
CM025012.1	Genbank	CDS	31063725	31063904	.	+	0	gene_id "G4P62_009067"; transcript_id "gnl|WGS:JAAVVJ|G4P62_T014885"; gbkey "CDS"; locus_tag "G4P62_009067"; orig_transcript_id "gnl|WGS:JAAVVJ|G4P62_T014885"; product "transcript variant X7"; protein_id "KAF7222585.1"; exon_number "4";
CM025012.1	Genbank	CDS	31064002	31064070	.	+	0	gene_id "G4P62_009067"; transcript_id "gnl|WGS:JAAVVJ|G4P62_T014885"; gbkey "CDS"; locus_tag "G4P62_009067"; orig_transcript_id "gnl|WGS:JAAVVJ|G4P62_T014885"; product "transcript variant X7"; protein_id "KAF7222585.1"; exon_number "5";
CM025012.1	Genbank	CDS	31064232	31064410	.	+	0	gene_id "G4P62_009067"; transcript_id "gnl|WGS:JAAVVJ|G4P62_T014885"; gbkey "CDS"; locus_tag "G4P62_009067"; orig_transcript_id "gnl|WGS:JAAVVJ|G4P62_T014885"; product "transcript variant X7"; protein_id "KAF7222585.1"; exon_number "6";
CM025012.1	Genbank	CDS	31064496	31064607	.	+	1	gene_id "G4P62_009067"; transcript_id "gnl|WGS:JAAVVJ|G4P62_T014885"; gbkey "CDS"; locus_tag "G4P62_009067"; orig_transcript_id "gnl|WGS:JAAVVJ|G4P62_T014885"; product "transcript variant X7"; protein_id "KAF7222585.1"; exon_number "7";
CM025012.1	Genbank	CDS	31064782	31064859	.	+	0	gene_id "G4P62_009067"; transcript_id "gnl|WGS:JAAVVJ|G4P62_T014885"; gbkey "CDS"; locus_tag "G4P62_009067"; orig_transcript_id "gnl|WGS:JAAVVJ|G4P62_T014885"; product "transcript variant X7"; protein_id "KAF7222585.1"; exon_number "8";
CM025012.1	Genbank	CDS	31064967	31065050	.	+	0	gene_id "G4P62_009067"; transcript_id "gnl|WGS:JAAVVJ|G4P62_T014885"; gbkey "CDS"; locus_tag "G4P62_009067"; orig_transcript_id "gnl|WGS:JAAVVJ|G4P62_T014885"; product "transcript variant X7"; protein_id "KAF7222585.1"; exon_number "9";
CM025012.1	Genbank	CDS	31065234	31065312	.	+	0	gene_id "G4P62_009067"; transcript_id "gnl|WGS:JAAVVJ|G4P62_T014885"; gbkey "CDS"; locus_tag "G4P62_009067"; orig_transcript_id "gnl|WGS:JAAVVJ|G4P62_T014885"; product "transcript variant X7"; protein_id "KAF7222585.1"; exon_number "10";
CM025012.1	Genbank	CDS	31065409	31065487	.	+	2	gene_id "G4P62_009067"; transcript_id "gnl|WGS:JAAVVJ|G4P62_T014885"; gbkey "CDS"; locus_tag "G4P62_009067"; orig_transcript_id "gnl|WGS:JAAVVJ|G4P62_T014885"; product "transcript variant X7"; protein_id "KAF7222585.1"; exon_number "11";
CM025012.1	Genbank	CDS	31066497	31066639	.	+	1	gene_id "G4P62_009067"; transcript_id "gnl|WGS:JAAVVJ|G4P62_T014885"; gbkey "CDS"; locus_tag "G4P62_009067"; orig_transcript_id "gnl|WGS:JAAVVJ|G4P62_T014885"; product "transcript variant X7"; protein_id "KAF7222585.1"; exon_number "12";
CM025012.1	Genbank	CDS	31068373	31068503	.	+	2	gene_id "G4P62_009067"; transcript_id "gnl|WGS:JAAVVJ|G4P62_T014885"; gbkey "CDS"; locus_tag "G4P62_009067"; orig_transcript_id "gnl|WGS:JAAVVJ|G4P62_T014885"; product "transcript variant X7"; protein_id "KAF7222585.1"; exon_number "13";
CM025012.1	Genbank	CDS	31068583	31068662	.	+	0	gene_id "G4P62_009067"; transcript_id "gnl|WGS:JAAVVJ|G4P62_T014885"; gbkey "CDS"; locus_tag "G4P62_009067"; orig_transcript_id "gnl|WGS:JAAVVJ|G4P62_T014885"; product "transcript variant X7"; protein_id "KAF7222585.1"; exon_number "14";
CM025012.1	Genbank	CDS	31069923	31069998	.	+	1	gene_id "G4P62_009067"; transcript_id "gnl|WGS:JAAVVJ|G4P62_T014885"; gbkey "CDS"; locus_tag "G4P62_009067"; orig_transcript_id "gnl|WGS:JAAVVJ|G4P62_T014885"; product "transcript variant X7"; protein_id "KAF7222585.1"; exon_number "15";
CM025012.1	Genbank	CDS	31070107	31070186	.	+	0	gene_id "G4P62_009067"; transcript_id "gnl|WGS:JAAVVJ|G4P62_T014885"; gbkey "CDS"; locus_tag "G4P62_009067"; orig_transcript_id "gnl|WGS:JAAVVJ|G4P62_T014885"; product "transcript variant X7"; protein_id "KAF7222585.1"; exon_number "16";
CM025012.1	Genbank	CDS	31070273	31070379	.	+	1	gene_id "G4P62_009067"; transcript_id "gnl|WGS:JAAVVJ|G4P62_T014885"; gbkey "CDS"; locus_tag "G4P62_009067"; orig_transcript_id "gnl|WGS:JAAVVJ|G4P62_T014885"; product "transcript variant X7"; protein_id "KAF7222585.1"; exon_number "17";
CM025012.1	Genbank	CDS	31070468	31070551	.	+	2	gene_id "G4P62_009067"; transcript_id "gnl|WGS:JAAVVJ|G4P62_T014885"; gbkey "CDS"; locus_tag "G4P62_009067"; orig_transcript_id "gnl|WGS:JAAVVJ|G4P62_T014885"; product "transcript variant X7"; protein_id "KAF7222585.1"; exon_number "18";
CM025012.1	Genbank	CDS	31071555	31071735	.	+	2	gene_id "G4P62_009067"; transcript_id "gnl|WGS:JAAVVJ|G4P62_T014885"; gbkey "CDS"; locus_tag "G4P62_009067"; orig_transcript_id "gnl|WGS:JAAVVJ|G4P62_T014885"; product "transcript variant X7"; protein_id "KAF7222585.1"; exon_number "19";
CM025012.1	Genbank	CDS	31071833	31071905	.	+	1	gene_id "G4P62_009067"; transcript_id "gnl|WGS:JAAVVJ|G4P62_T014885"; gbkey "CDS"; locus_tag "G4P62_009067"; orig_transcript_id "gnl|WGS:JAAVVJ|G4P62_T014885"; product "transcript variant X7"; protein_id "KAF7222585.1"; exon_number "20";
CM025012.1	Genbank	CDS	31071983	31072073	.	+	0	gene_id "G4P62_009067"; transcript_id "gnl|WGS:JAAVVJ|G4P62_T014885"; gbkey "CDS"; locus_tag "G4P62_009067"; orig_transcript_id "gnl|WGS:JAAVVJ|G4P62_T014885"; product "transcript variant X7"; protein_id "KAF7222585.1"; exon_number "21";
CM025012.1	Genbank	CDS	31072162	31072310	.	+	2	gene_id "G4P62_009067"; transcript_id "gnl|WGS:JAAVVJ|G4P62_T014885"; gbkey "CDS"; locus_tag "G4P62_009067"; orig_transcript_id "gnl|WGS:JAAVVJ|G4P62_T014885"; product "transcript variant X7"; protein_id "KAF7222585.1"; exon_number "22";
CM025012.1	Genbank	CDS	31072433	31072611	.	+	0	gene_id "G4P62_009067"; transcript_id "gnl|WGS:JAAVVJ|G4P62_T014885"; gbkey "CDS"; locus_tag "G4P62_009067"; orig_transcript_id "gnl|WGS:JAAVVJ|G4P62_T014885"; product "transcript variant X7"; protein_id "KAF7222585.1"; exon_number "23";
CM025012.1	Genbank	CDS	31074045	31074182	.	+	1	gene_id "G4P62_009067"; transcript_id "gnl|WGS:JAAVVJ|G4P62_T014885"; gbkey "CDS"; locus_tag "G4P62_009067"; orig_transcript_id "gnl|WGS:JAAVVJ|G4P62_T014885"; product "transcript variant X7"; protein_id "KAF7222585.1"; exon_number "24";
CM025012.1	Genbank	CDS	31074261	31074379	.	+	1	gene_id "G4P62_009067"; transcript_id "gnl|WGS:JAAVVJ|G4P62_T014885"; gbkey "CDS"; locus_tag "G4P62_009067"; orig_transcript_id "gnl|WGS:JAAVVJ|G4P62_T014885"; product "transcript variant X7"; protein_id "KAF7222585.1"; exon_number "25";
CM025012.1	Genbank	CDS	31074464	31074549	.	+	2	gene_id "G4P62_009067"; transcript_id "gnl|WGS:JAAVVJ|G4P62_T014885"; gbkey "CDS"; locus_tag "G4P62_009067"; orig_transcript_id "gnl|WGS:JAAVVJ|G4P62_T014885"; product "transcript variant X7"; protein_id "KAF7222585.1"; exon_number "26";
CM025012.1	Genbank	CDS	31074670	31074805	.	+	0	gene_id "G4P62_009067"; transcript_id "gnl|WGS:JAAVVJ|G4P62_T014885"; gbkey "CDS"; locus_tag "G4P62_009067"; orig_transcript_id "gnl|WGS:JAAVVJ|G4P62_T014885"; product "transcript variant X7"; protein_id "KAF7222585.1"; exon_number "27";
CM025012.1	Genbank	CDS	31074941	31075124	.	+	2	gene_id "G4P62_009067"; transcript_id "gnl|WGS:JAAVVJ|G4P62_T014885"; gbkey "CDS"; locus_tag "G4P62_009067"; orig_transcript_id "gnl|WGS:JAAVVJ|G4P62_T014885"; product "transcript variant X7"; protein_id "KAF7222585.1"; exon_number "28";
CM025012.1	Genbank	CDS	31075227	31075317	.	+	1	gene_id "G4P62_009067"; transcript_id "gnl|WGS:JAAVVJ|G4P62_T014885"; gbkey "CDS"; locus_tag "G4P62_009067"; orig_transcript_id "gnl|WGS:JAAVVJ|G4P62_T014885"; product "transcript variant X7"; protein_id "KAF7222585.1"; exon_number "29";
CM025012.1	Genbank	CDS	31075387	31075505	.	+	0	gene_id "G4P62_009067"; transcript_id "gnl|WGS:JAAVVJ|G4P62_T014885"; gbkey "CDS"; locus_tag "G4P62_009067"; orig_transcript_id "gnl|WGS:JAAVVJ|G4P62_T014885"; product "transcript variant X7"; protein_id "KAF7222585.1"; exon_number "30";
CM025012.1	Genbank	CDS	31075622	31075677	.	+	1	gene_id "G4P62_009067"; transcript_id "gnl|WGS:JAAVVJ|G4P62_T014885"; gbkey "CDS"; locus_tag "G4P62_009067"; orig_transcript_id "gnl|WGS:JAAVVJ|G4P62_T014885"; product "transcript variant X7"; protein_id "KAF7222585.1"; exon_number "31";
CM025012.1	Genbank	CDS	31076794	31076902	.	+	2	gene_id "G4P62_009067"; transcript_id "gnl|WGS:JAAVVJ|G4P62_T014885"; gbkey "CDS"; locus_tag "G4P62_009067"; orig_transcript_id "gnl|WGS:JAAVVJ|G4P62_T014885"; product "transcript variant X7"; protein_id "KAF7222585.1"; exon_number "32";
CM025012.1	Genbank	CDS	31076992	31077058	.	+	1	gene_id "G4P62_009067"; transcript_id "gnl|WGS:JAAVVJ|G4P62_T014885"; gbkey "CDS"; locus_tag "G4P62_009067"; orig_transcript_id "gnl|WGS:JAAVVJ|G4P62_T014885"; product "transcript variant X7"; protein_id "KAF7222585.1"; exon_number "33";
CM025012.1	Genbank	CDS	31077146	31077230	.	+	0	gene_id "G4P62_009067"; transcript_id "gnl|WGS:JAAVVJ|G4P62_T014885"; gbkey "CDS"; locus_tag "G4P62_009067"; orig_transcript_id "gnl|WGS:JAAVVJ|G4P62_T014885"; product "transcript variant X7"; protein_id "KAF7222585.1"; exon_number "34";
CM025012.1	Genbank	CDS	31077309	31077414	.	+	2	gene_id "G4P62_009067"; transcript_id "gnl|WGS:JAAVVJ|G4P62_T014885"; gbkey "CDS"; locus_tag "G4P62_009067"; orig_transcript_id "gnl|WGS:JAAVVJ|G4P62_T014885"; product "transcript variant X7"; protein_id "KAF7222585.1"; exon_number "35";
CM025012.1	Genbank	CDS	31077716	31077830	.	+	1	gene_id "G4P62_009067"; transcript_id "gnl|WGS:JAAVVJ|G4P62_T014885"; gbkey "CDS"; locus_tag "G4P62_009067"; orig_transcript_id "gnl|WGS:JAAVVJ|G4P62_T014885"; product "transcript variant X7"; protein_id "KAF7222585.1"; exon_number "36";
CM025012.1	Genbank	CDS	31078382	31078515	.	+	0	gene_id "G4P62_009067"; transcript_id "gnl|WGS:JAAVVJ|G4P62_T014885"; gbkey "CDS"; locus_tag "G4P62_009067"; orig_transcript_id "gnl|WGS:JAAVVJ|G4P62_T014885"; product "transcript variant X7"; protein_id "KAF7222585.1"; exon_number "37";
CM025012.1	Genbank	CDS	31078621	31078682	.	+	1	gene_id "G4P62_009067"; transcript_id "gnl|WGS:JAAVVJ|G4P62_T014885"; gbkey "CDS"; locus_tag "G4P62_009067"; orig_transcript_id "gnl|WGS:JAAVVJ|G4P62_T014885"; product "transcript variant X7"; protein_id "KAF7222585.1"; exon_number "38";
CM025012.1	Genbank	CDS	31078778	31078923	.	+	2	gene_id "G4P62_009067"; transcript_id "gnl|WGS:JAAVVJ|G4P62_T014885"; gbkey "CDS"; locus_tag "G4P62_009067"; orig_transcript_id "gnl|WGS:JAAVVJ|G4P62_T014885"; product "transcript variant X7"; protein_id "KAF7222585.1"; exon_number "39";
CM025012.1	Genbank	CDS	31079267	31079455	.	+	0	gene_id "G4P62_009067"; transcript_id "gnl|WGS:JAAVVJ|G4P62_T014885"; gbkey "CDS"; locus_tag "G4P62_009067"; orig_transcript_id "gnl|WGS:JAAVVJ|G4P62_T014885"; product "transcript variant X7"; protein_id "KAF7222585.1"; exon_number "40";
CM025012.1	Genbank	CDS	31079557	31079628	.	+	0	gene_id "G4P62_009067"; transcript_id "gnl|WGS:JAAVVJ|G4P62_T014885"; gbkey "CDS"; locus_tag "G4P62_009067"; orig_transcript_id "gnl|WGS:JAAVVJ|G4P62_T014885"; product "transcript variant X7"; protein_id "KAF7222585.1"; exon_number "41";
CM025012.1	Genbank	CDS	31080130	31080239	.	+	0	gene_id "G4P62_009067"; transcript_id "gnl|WGS:JAAVVJ|G4P62_T014885"; gbkey "CDS"; locus_tag "G4P62_009067"; orig_transcript_id "gnl|WGS:JAAVVJ|G4P62_T014885"; product "transcript variant X7"; protein_id "KAF7222585.1"; exon_number "42";
CM025012.1	Genbank	CDS	31080516	31080635	.	+	1	gene_id "G4P62_009067"; transcript_id "gnl|WGS:JAAVVJ|G4P62_T014885"; gbkey "CDS"; locus_tag "G4P62_009067"; orig_transcript_id "gnl|WGS:JAAVVJ|G4P62_T014885"; product "transcript variant X7"; protein_id "KAF7222585.1"; exon_number "43";
CM025012.1	Genbank	CDS	31084929	31085121	.	+	1	gene_id "G4P62_009067"; transcript_id "gnl|WGS:JAAVVJ|G4P62_T014885"; gbkey "CDS"; locus_tag "G4P62_009067"; orig_transcript_id "gnl|WGS:JAAVVJ|G4P62_T014885"; product "transcript variant X7"; protein_id "KAF7222585.1"; exon_number "44";
CM025012.1	Genbank	CDS	31085201	31085319	.	+	0	gene_id "G4P62_009067"; transcript_id "gnl|WGS:JAAVVJ|G4P62_T014885"; gbkey "CDS"; locus_tag "G4P62_009067"; orig_transcript_id "gnl|WGS:JAAVVJ|G4P62_T014885"; product "transcript variant X7"; protein_id "KAF7222585.1"; exon_number "45";
CM025012.1	Genbank	CDS	31086474	31086528	.	+	1	gene_id "G4P62_009067"; transcript_id "gnl|WGS:JAAVVJ|G4P62_T014885"; gbkey "CDS"; locus_tag "G4P62_009067"; orig_transcript_id "gnl|WGS:JAAVVJ|G4P62_T014885"; product "transcript variant X7"; protein_id "KAF7222585.1"; exon_number "46";
CM025012.1	Genbank	start_codon	31061461	31061463	.	+	0	gene_id "G4P62_009067"; transcript_id "gnl|WGS:JAAVVJ|G4P62_T014885"; gbkey "CDS"; locus_tag "G4P62_009067"; orig_transcript_id "gnl|WGS:JAAVVJ|G4P62_T014885"; product "transcript variant X7"; protein_id "KAF7222585.1"; exon_number "2";
CM025012.1	Genbank	stop_codon	31086529	31086531	.	+	0	gene_id "G4P62_009067"; transcript_id "gnl|WGS:JAAVVJ|G4P62_T014885"; gbkey "CDS"; locus_tag "G4P62_009067"; orig_transcript_id "gnl|WGS:JAAVVJ|G4P62_T014885"; product "transcript variant X7"; protein_id "KAF7222585.1"; exon_number "46";
CM025012.1	Genbank	transcript	31060144	31086531	.	+	.	gene_id "G4P62_009067"; transcript_id "gnl|WGS:JAAVVJ|G4P62_T014884"; gbkey "mRNA"; locus_tag "G4P62_009067"; note "transcript variant X6"; orig_protein_id "gnl|WGS:JAAVVJ|G4P62_P014884"; orig_transcript_id "gnl|WGS:JAAVVJ|G4P62_T014884"; product "kinesin-like protein KIF1A"; transcript_biotype "mRNA";
CM025012.1	Genbank	exon	31060144	31060539	.	+	.	gene_id "G4P62_009067"; transcript_id "gnl|WGS:JAAVVJ|G4P62_T014884"; locus_tag "G4P62_009067"; note "transcript variant X6"; orig_protein_id "gnl|WGS:JAAVVJ|G4P62_P014884"; orig_transcript_id "gnl|WGS:JAAVVJ|G4P62_T014884"; product "kinesin-like protein KIF1A"; transcript_biotype "mRNA"; exon_number "1";
CM025012.1	Genbank	exon	31061392	31061566	.	+	.	gene_id "G4P62_009067"; transcript_id "gnl|WGS:JAAVVJ|G4P62_T014884"; locus_tag "G4P62_009067"; note "transcript variant X6"; orig_protein_id "gnl|WGS:JAAVVJ|G4P62_P014884"; orig_transcript_id "gnl|WGS:JAAVVJ|G4P62_T014884"; product "kinesin-like protein KIF1A"; transcript_biotype "mRNA"; exon_number "2";
CM025012.1	Genbank	exon	31063512	31063585	.	+	.	gene_id "G4P62_009067"; transcript_id "gnl|WGS:JAAVVJ|G4P62_T014884"; locus_tag "G4P62_009067"; note "transcript variant X6"; orig_protein_id "gnl|WGS:JAAVVJ|G4P62_P014884"; orig_transcript_id "gnl|WGS:JAAVVJ|G4P62_T014884"; product "kinesin-like protein KIF1A"; transcript_biotype "mRNA"; exon_number "3";
CM025012.1	Genbank	exon	31063725	31063904	.	+	.	gene_id "G4P62_009067"; transcript_id "gnl|WGS:JAAVVJ|G4P62_T014884"; locus_tag "G4P62_009067"; note "transcript variant X6"; orig_protein_id "gnl|WGS:JAAVVJ|G4P62_P014884"; orig_transcript_id "gnl|WGS:JAAVVJ|G4P62_T014884"; product "kinesin-like protein KIF1A"; transcript_biotype "mRNA"; exon_number "4";
CM025012.1	Genbank	exon	31064002	31064070	.	+	.	gene_id "G4P62_009067"; transcript_id "gnl|WGS:JAAVVJ|G4P62_T014884"; locus_tag "G4P62_009067"; note "transcript variant X6"; orig_protein_id "gnl|WGS:JAAVVJ|G4P62_P014884"; orig_transcript_id "gnl|WGS:JAAVVJ|G4P62_T014884"; product "kinesin-like protein KIF1A"; transcript_biotype "mRNA"; exon_number "5";
CM025012.1	Genbank	exon	31064232	31064410	.	+	.	gene_id "G4P62_009067"; transcript_id "gnl|WGS:JAAVVJ|G4P62_T014884"; locus_tag "G4P62_009067"; note "transcript variant X6"; orig_protein_id "gnl|WGS:JAAVVJ|G4P62_P014884"; orig_transcript_id "gnl|WGS:JAAVVJ|G4P62_T014884"; product "kinesin-like protein KIF1A"; transcript_biotype "mRNA"; exon_number "6";
CM025012.1	Genbank	exon	31064496	31064607	.	+	.	gene_id "G4P62_009067"; transcript_id "gnl|WGS:JAAVVJ|G4P62_T014884"; locus_tag "G4P62_009067"; note "transcript variant X6"; orig_protein_id "gnl|WGS:JAAVVJ|G4P62_P014884"; orig_transcript_id "gnl|WGS:JAAVVJ|G4P62_T014884"; product "kinesin-like protein KIF1A"; transcript_biotype "mRNA"; exon_number "7";
CM025012.1	Genbank	exon	31064782	31064859	.	+	.	gene_id "G4P62_009067"; transcript_id "gnl|WGS:JAAVVJ|G4P62_T014884"; locus_tag "G4P62_009067"; note "transcript variant X6"; orig_protein_id "gnl|WGS:JAAVVJ|G4P62_P014884"; orig_transcript_id "gnl|WGS:JAAVVJ|G4P62_T014884"; product "kinesin-like protein KIF1A"; transcript_biotype "mRNA"; exon_number "8";
CM025012.1	Genbank	exon	31064967	31065032	.	+	.	gene_id "G4P62_009067"; transcript_id "gnl|WGS:JAAVVJ|G4P62_T014884"; locus_tag "G4P62_009067"; note "transcript variant X6"; orig_protein_id "gnl|WGS:JAAVVJ|G4P62_P014884"; orig_transcript_id "gnl|WGS:JAAVVJ|G4P62_T014884"; product "kinesin-like protein KIF1A"; transcript_biotype "mRNA"; exon_number "9";
CM025012.1	Genbank	exon	31065116	31065133	.	+	.	gene_id "G4P62_009067"; transcript_id "gnl|WGS:JAAVVJ|G4P62_T014884"; locus_tag "G4P62_009067"; note "transcript variant X6"; orig_protein_id "gnl|WGS:JAAVVJ|G4P62_P014884"; orig_transcript_id "gnl|WGS:JAAVVJ|G4P62_T014884"; product "kinesin-like protein KIF1A"; transcript_biotype "mRNA"; exon_number "10";
CM025012.1	Genbank	exon	31065234	31065312	.	+	.	gene_id "G4P62_009067"; transcript_id "gnl|WGS:JAAVVJ|G4P62_T014884"; locus_tag "G4P62_009067"; note "transcript variant X6"; orig_protein_id "gnl|WGS:JAAVVJ|G4P62_P014884"; orig_transcript_id "gnl|WGS:JAAVVJ|G4P62_T014884"; product "kinesin-like protein KIF1A"; transcript_biotype "mRNA"; exon_number "11";
CM025012.1	Genbank	exon	31065409	31065487	.	+	.	gene_id "G4P62_009067"; transcript_id "gnl|WGS:JAAVVJ|G4P62_T014884"; locus_tag "G4P62_009067"; note "transcript variant X6"; orig_protein_id "gnl|WGS:JAAVVJ|G4P62_P014884"; orig_transcript_id "gnl|WGS:JAAVVJ|G4P62_T014884"; product "kinesin-like protein KIF1A"; transcript_biotype "mRNA"; exon_number "12";
CM025012.1	Genbank	exon	31066497	31066639	.	+	.	gene_id "G4P62_009067"; transcript_id "gnl|WGS:JAAVVJ|G4P62_T014884"; locus_tag "G4P62_009067"; note "transcript variant X6"; orig_protein_id "gnl|WGS:JAAVVJ|G4P62_P014884"; orig_transcript_id "gnl|WGS:JAAVVJ|G4P62_T014884"; product "kinesin-like protein KIF1A"; transcript_biotype "mRNA"; exon_number "13";
CM025012.1	Genbank	exon	31068373	31068503	.	+	.	gene_id "G4P62_009067"; transcript_id "gnl|WGS:JAAVVJ|G4P62_T014884"; locus_tag "G4P62_009067"; note "transcript variant X6"; orig_protein_id "gnl|WGS:JAAVVJ|G4P62_P014884"; orig_transcript_id "gnl|WGS:JAAVVJ|G4P62_T014884"; product "kinesin-like protein KIF1A"; transcript_biotype "mRNA"; exon_number "14";
CM025012.1	Genbank	exon	31068583	31068662	.	+	.	gene_id "G4P62_009067"; transcript_id "gnl|WGS:JAAVVJ|G4P62_T014884"; locus_tag "G4P62_009067"; note "transcript variant X6"; orig_protein_id "gnl|WGS:JAAVVJ|G4P62_P014884"; orig_transcript_id "gnl|WGS:JAAVVJ|G4P62_T014884"; product "kinesin-like protein KIF1A"; transcript_biotype "mRNA"; exon_number "15";
CM025012.1	Genbank	exon	31069923	31069998	.	+	.	gene_id "G4P62_009067"; transcript_id "gnl|WGS:JAAVVJ|G4P62_T014884"; locus_tag "G4P62_009067"; note "transcript variant X6"; orig_protein_id "gnl|WGS:JAAVVJ|G4P62_P014884"; orig_transcript_id "gnl|WGS:JAAVVJ|G4P62_T014884"; product "kinesin-like protein KIF1A"; transcript_biotype "mRNA"; exon_number "16";
CM025012.1	Genbank	exon	31070107	31070186	.	+	.	gene_id "G4P62_009067"; transcript_id "gnl|WGS:JAAVVJ|G4P62_T014884"; locus_tag "G4P62_009067"; note "transcript variant X6"; orig_protein_id "gnl|WGS:JAAVVJ|G4P62_P014884"; orig_transcript_id "gnl|WGS:JAAVVJ|G4P62_T014884"; product "kinesin-like protein KIF1A"; transcript_biotype "mRNA"; exon_number "17";
CM025012.1	Genbank	exon	31070273	31070379	.	+	.	gene_id "G4P62_009067"; transcript_id "gnl|WGS:JAAVVJ|G4P62_T014884"; locus_tag "G4P62_009067"; note "transcript variant X6"; orig_protein_id "gnl|WGS:JAAVVJ|G4P62_P014884"; orig_transcript_id "gnl|WGS:JAAVVJ|G4P62_T014884"; product "kinesin-like protein KIF1A"; transcript_biotype "mRNA"; exon_number "18";
CM025012.1	Genbank	exon	31070468	31070551	.	+	.	gene_id "G4P62_009067"; transcript_id "gnl|WGS:JAAVVJ|G4P62_T014884"; locus_tag "G4P62_009067"; note "transcript variant X6"; orig_protein_id "gnl|WGS:JAAVVJ|G4P62_P014884"; orig_transcript_id "gnl|WGS:JAAVVJ|G4P62_T014884"; product "kinesin-like protein KIF1A"; transcript_biotype "mRNA"; exon_number "19";
CM025012.1	Genbank	exon	31071555	31071735	.	+	.	gene_id "G4P62_009067"; transcript_id "gnl|WGS:JAAVVJ|G4P62_T014884"; locus_tag "G4P62_009067"; note "transcript variant X6"; orig_protein_id "gnl|WGS:JAAVVJ|G4P62_P014884"; orig_transcript_id "gnl|WGS:JAAVVJ|G4P62_T014884"; product "kinesin-like protein KIF1A"; transcript_biotype "mRNA"; exon_number "20";
CM025012.1	Genbank	exon	31071833	31071905	.	+	.	gene_id "G4P62_009067"; transcript_id "gnl|WGS:JAAVVJ|G4P62_T014884"; locus_tag "G4P62_009067"; note "transcript variant X6"; orig_protein_id "gnl|WGS:JAAVVJ|G4P62_P014884"; orig_transcript_id "gnl|WGS:JAAVVJ|G4P62_T014884"; product "kinesin-like protein KIF1A"; transcript_biotype "mRNA"; exon_number "21";
CM025012.1	Genbank	exon	31071983	31072073	.	+	.	gene_id "G4P62_009067"; transcript_id "gnl|WGS:JAAVVJ|G4P62_T014884"; locus_tag "G4P62_009067"; note "transcript variant X6"; orig_protein_id "gnl|WGS:JAAVVJ|G4P62_P014884"; orig_transcript_id "gnl|WGS:JAAVVJ|G4P62_T014884"; product "kinesin-like protein KIF1A"; transcript_biotype "mRNA"; exon_number "22";
CM025012.1	Genbank	exon	31072162	31072310	.	+	.	gene_id "G4P62_009067"; transcript_id "gnl|WGS:JAAVVJ|G4P62_T014884"; locus_tag "G4P62_009067"; note "transcript variant X6"; orig_protein_id "gnl|WGS:JAAVVJ|G4P62_P014884"; orig_transcript_id "gnl|WGS:JAAVVJ|G4P62_T014884"; product "kinesin-like protein KIF1A"; transcript_biotype "mRNA"; exon_number "23";
CM025012.1	Genbank	exon	31072433	31072611	.	+	.	gene_id "G4P62_009067"; transcript_id "gnl|WGS:JAAVVJ|G4P62_T014884"; locus_tag "G4P62_009067"; note "transcript variant X6"; orig_protein_id "gnl|WGS:JAAVVJ|G4P62_P014884"; orig_transcript_id "gnl|WGS:JAAVVJ|G4P62_T014884"; product "kinesin-like protein KIF1A"; transcript_biotype "mRNA"; exon_number "24";
CM025012.1	Genbank	exon	31074045	31074182	.	+	.	gene_id "G4P62_009067"; transcript_id "gnl|WGS:JAAVVJ|G4P62_T014884"; locus_tag "G4P62_009067"; note "transcript variant X6"; orig_protein_id "gnl|WGS:JAAVVJ|G4P62_P014884"; orig_transcript_id "gnl|WGS:JAAVVJ|G4P62_T014884"; product "kinesin-like protein KIF1A"; transcript_biotype "mRNA"; exon_number "25";
CM025012.1	Genbank	exon	31074261	31074379	.	+	.	gene_id "G4P62_009067"; transcript_id "gnl|WGS:JAAVVJ|G4P62_T014884"; locus_tag "G4P62_009067"; note "transcript variant X6"; orig_protein_id "gnl|WGS:JAAVVJ|G4P62_P014884"; orig_transcript_id "gnl|WGS:JAAVVJ|G4P62_T014884"; product "kinesin-like protein KIF1A"; transcript_biotype "mRNA"; exon_number "26";
CM025012.1	Genbank	exon	31074464	31074549	.	+	.	gene_id "G4P62_009067"; transcript_id "gnl|WGS:JAAVVJ|G4P62_T014884"; locus_tag "G4P62_009067"; note "transcript variant X6"; orig_protein_id "gnl|WGS:JAAVVJ|G4P62_P014884"; orig_transcript_id "gnl|WGS:JAAVVJ|G4P62_T014884"; product "kinesin-like protein KIF1A"; transcript_biotype "mRNA"; exon_number "27";
CM025012.1	Genbank	exon	31074670	31074805	.	+	.	gene_id "G4P62_009067"; transcript_id "gnl|WGS:JAAVVJ|G4P62_T014884"; locus_tag "G4P62_009067"; note "transcript variant X6"; orig_protein_id "gnl|WGS:JAAVVJ|G4P62_P014884"; orig_transcript_id "gnl|WGS:JAAVVJ|G4P62_T014884"; product "kinesin-like protein KIF1A"; transcript_biotype "mRNA"; exon_number "28";
CM025012.1	Genbank	exon	31074941	31075124	.	+	.	gene_id "G4P62_009067"; transcript_id "gnl|WGS:JAAVVJ|G4P62_T014884"; locus_tag "G4P62_009067"; note "transcript variant X6"; orig_protein_id "gnl|WGS:JAAVVJ|G4P62_P014884"; orig_transcript_id "gnl|WGS:JAAVVJ|G4P62_T014884"; product "kinesin-like protein KIF1A"; transcript_biotype "mRNA"; exon_number "29";
CM025012.1	Genbank	exon	31075227	31075317	.	+	.	gene_id "G4P62_009067"; transcript_id "gnl|WGS:JAAVVJ|G4P62_T014884"; locus_tag "G4P62_009067"; note "transcript variant X6"; orig_protein_id "gnl|WGS:JAAVVJ|G4P62_P014884"; orig_transcript_id "gnl|WGS:JAAVVJ|G4P62_T014884"; product "kinesin-like protein KIF1A"; transcript_biotype "mRNA"; exon_number "30";
CM025012.1	Genbank	exon	31075387	31075505	.	+	.	gene_id "G4P62_009067"; transcript_id "gnl|WGS:JAAVVJ|G4P62_T014884"; locus_tag "G4P62_009067"; note "transcript variant X6"; orig_protein_id "gnl|WGS:JAAVVJ|G4P62_P014884"; orig_transcript_id "gnl|WGS:JAAVVJ|G4P62_T014884"; product "kinesin-like protein KIF1A"; transcript_biotype "mRNA"; exon_number "31";
CM025012.1	Genbank	exon	31075622	31075677	.	+	.	gene_id "G4P62_009067"; transcript_id "gnl|WGS:JAAVVJ|G4P62_T014884"; locus_tag "G4P62_009067"; note "transcript variant X6"; orig_protein_id "gnl|WGS:JAAVVJ|G4P62_P014884"; orig_transcript_id "gnl|WGS:JAAVVJ|G4P62_T014884"; product "kinesin-like protein KIF1A"; transcript_biotype "mRNA"; exon_number "32";
CM025012.1	Genbank	exon	31076794	31076902	.	+	.	gene_id "G4P62_009067"; transcript_id "gnl|WGS:JAAVVJ|G4P62_T014884"; locus_tag "G4P62_009067"; note "transcript variant X6"; orig_protein_id "gnl|WGS:JAAVVJ|G4P62_P014884"; orig_transcript_id "gnl|WGS:JAAVVJ|G4P62_T014884"; product "kinesin-like protein KIF1A"; transcript_biotype "mRNA"; exon_number "33";
CM025012.1	Genbank	exon	31076992	31077058	.	+	.	gene_id "G4P62_009067"; transcript_id "gnl|WGS:JAAVVJ|G4P62_T014884"; locus_tag "G4P62_009067"; note "transcript variant X6"; orig_protein_id "gnl|WGS:JAAVVJ|G4P62_P014884"; orig_transcript_id "gnl|WGS:JAAVVJ|G4P62_T014884"; product "kinesin-like protein KIF1A"; transcript_biotype "mRNA"; exon_number "34";
CM025012.1	Genbank	exon	31077146	31077230	.	+	.	gene_id "G4P62_009067"; transcript_id "gnl|WGS:JAAVVJ|G4P62_T014884"; locus_tag "G4P62_009067"; note "transcript variant X6"; orig_protein_id "gnl|WGS:JAAVVJ|G4P62_P014884"; orig_transcript_id "gnl|WGS:JAAVVJ|G4P62_T014884"; product "kinesin-like protein KIF1A"; transcript_biotype "mRNA"; exon_number "35";
CM025012.1	Genbank	exon	31077309	31077414	.	+	.	gene_id "G4P62_009067"; transcript_id "gnl|WGS:JAAVVJ|G4P62_T014884"; locus_tag "G4P62_009067"; note "transcript variant X6"; orig_protein_id "gnl|WGS:JAAVVJ|G4P62_P014884"; orig_transcript_id "gnl|WGS:JAAVVJ|G4P62_T014884"; product "kinesin-like protein KIF1A"; transcript_biotype "mRNA"; exon_number "36";
CM025012.1	Genbank	exon	31077588	31077611	.	+	.	gene_id "G4P62_009067"; transcript_id "gnl|WGS:JAAVVJ|G4P62_T014884"; locus_tag "G4P62_009067"; note "transcript variant X6"; orig_protein_id "gnl|WGS:JAAVVJ|G4P62_P014884"; orig_transcript_id "gnl|WGS:JAAVVJ|G4P62_T014884"; product "kinesin-like protein KIF1A"; transcript_biotype "mRNA"; exon_number "37";
CM025012.1	Genbank	exon	31077716	31077830	.	+	.	gene_id "G4P62_009067"; transcript_id "gnl|WGS:JAAVVJ|G4P62_T014884"; locus_tag "G4P62_009067"; note "transcript variant X6"; orig_protein_id "gnl|WGS:JAAVVJ|G4P62_P014884"; orig_transcript_id "gnl|WGS:JAAVVJ|G4P62_T014884"; product "kinesin-like protein KIF1A"; transcript_biotype "mRNA"; exon_number "38";
CM025012.1	Genbank	exon	31078382	31078515	.	+	.	gene_id "G4P62_009067"; transcript_id "gnl|WGS:JAAVVJ|G4P62_T014884"; locus_tag "G4P62_009067"; note "transcript variant X6"; orig_protein_id "gnl|WGS:JAAVVJ|G4P62_P014884"; orig_transcript_id "gnl|WGS:JAAVVJ|G4P62_T014884"; product "kinesin-like protein KIF1A"; transcript_biotype "mRNA"; exon_number "39";
CM025012.1	Genbank	exon	31078621	31078682	.	+	.	gene_id "G4P62_009067"; transcript_id "gnl|WGS:JAAVVJ|G4P62_T014884"; locus_tag "G4P62_009067"; note "transcript variant X6"; orig_protein_id "gnl|WGS:JAAVVJ|G4P62_P014884"; orig_transcript_id "gnl|WGS:JAAVVJ|G4P62_T014884"; product "kinesin-like protein KIF1A"; transcript_biotype "mRNA"; exon_number "40";
CM025012.1	Genbank	exon	31078778	31078923	.	+	.	gene_id "G4P62_009067"; transcript_id "gnl|WGS:JAAVVJ|G4P62_T014884"; locus_tag "G4P62_009067"; note "transcript variant X6"; orig_protein_id "gnl|WGS:JAAVVJ|G4P62_P014884"; orig_transcript_id "gnl|WGS:JAAVVJ|G4P62_T014884"; product "kinesin-like protein KIF1A"; transcript_biotype "mRNA"; exon_number "41";
CM025012.1	Genbank	exon	31079267	31079455	.	+	.	gene_id "G4P62_009067"; transcript_id "gnl|WGS:JAAVVJ|G4P62_T014884"; locus_tag "G4P62_009067"; note "transcript variant X6"; orig_protein_id "gnl|WGS:JAAVVJ|G4P62_P014884"; orig_transcript_id "gnl|WGS:JAAVVJ|G4P62_T014884"; product "kinesin-like protein KIF1A"; transcript_biotype "mRNA"; exon_number "42";
CM025012.1	Genbank	exon	31079557	31079628	.	+	.	gene_id "G4P62_009067"; transcript_id "gnl|WGS:JAAVVJ|G4P62_T014884"; locus_tag "G4P62_009067"; note "transcript variant X6"; orig_protein_id "gnl|WGS:JAAVVJ|G4P62_P014884"; orig_transcript_id "gnl|WGS:JAAVVJ|G4P62_T014884"; product "kinesin-like protein KIF1A"; transcript_biotype "mRNA"; exon_number "43";
CM025012.1	Genbank	exon	31080130	31080239	.	+	.	gene_id "G4P62_009067"; transcript_id "gnl|WGS:JAAVVJ|G4P62_T014884"; locus_tag "G4P62_009067"; note "transcript variant X6"; orig_protein_id "gnl|WGS:JAAVVJ|G4P62_P014884"; orig_transcript_id "gnl|WGS:JAAVVJ|G4P62_T014884"; product "kinesin-like protein KIF1A"; transcript_biotype "mRNA"; exon_number "44";
CM025012.1	Genbank	exon	31080516	31080635	.	+	.	gene_id "G4P62_009067"; transcript_id "gnl|WGS:JAAVVJ|G4P62_T014884"; locus_tag "G4P62_009067"; note "transcript variant X6"; orig_protein_id "gnl|WGS:JAAVVJ|G4P62_P014884"; orig_transcript_id "gnl|WGS:JAAVVJ|G4P62_T014884"; product "kinesin-like protein KIF1A"; transcript_biotype "mRNA"; exon_number "45";
CM025012.1	Genbank	exon	31084929	31085121	.	+	.	gene_id "G4P62_009067"; transcript_id "gnl|WGS:JAAVVJ|G4P62_T014884"; locus_tag "G4P62_009067"; note "transcript variant X6"; orig_protein_id "gnl|WGS:JAAVVJ|G4P62_P014884"; orig_transcript_id "gnl|WGS:JAAVVJ|G4P62_T014884"; product "kinesin-like protein KIF1A"; transcript_biotype "mRNA"; exon_number "46";
CM025012.1	Genbank	exon	31085201	31085319	.	+	.	gene_id "G4P62_009067"; transcript_id "gnl|WGS:JAAVVJ|G4P62_T014884"; locus_tag "G4P62_009067"; note "transcript variant X6"; orig_protein_id "gnl|WGS:JAAVVJ|G4P62_P014884"; orig_transcript_id "gnl|WGS:JAAVVJ|G4P62_T014884"; product "kinesin-like protein KIF1A"; transcript_biotype "mRNA"; exon_number "47";
CM025012.1	Genbank	exon	31086474	31086531	.	+	.	gene_id "G4P62_009067"; transcript_id "gnl|WGS:JAAVVJ|G4P62_T014884"; locus_tag "G4P62_009067"; note "transcript variant X6"; orig_protein_id "gnl|WGS:JAAVVJ|G4P62_P014884"; orig_transcript_id "gnl|WGS:JAAVVJ|G4P62_T014884"; product "kinesin-like protein KIF1A"; transcript_biotype "mRNA"; exon_number "48";
CM025012.1	Genbank	CDS	31061461	31061566	.	+	0	gene_id "G4P62_009067"; transcript_id "gnl|WGS:JAAVVJ|G4P62_T014884"; gbkey "CDS"; locus_tag "G4P62_009067"; orig_transcript_id "gnl|WGS:JAAVVJ|G4P62_T014884"; product "transcript variant X6"; protein_id "KAF7222584.1"; exon_number "2";
CM025012.1	Genbank	CDS	31063512	31063585	.	+	2	gene_id "G4P62_009067"; transcript_id "gnl|WGS:JAAVVJ|G4P62_T014884"; gbkey "CDS"; locus_tag "G4P62_009067"; orig_transcript_id "gnl|WGS:JAAVVJ|G4P62_T014884"; product "transcript variant X6"; protein_id "KAF7222584.1"; exon_number "3";
CM025012.1	Genbank	CDS	31063725	31063904	.	+	0	gene_id "G4P62_009067"; transcript_id "gnl|WGS:JAAVVJ|G4P62_T014884"; gbkey "CDS"; locus_tag "G4P62_009067"; orig_transcript_id "gnl|WGS:JAAVVJ|G4P62_T014884"; product "transcript variant X6"; protein_id "KAF7222584.1"; exon_number "4";
CM025012.1	Genbank	CDS	31064002	31064070	.	+	0	gene_id "G4P62_009067"; transcript_id "gnl|WGS:JAAVVJ|G4P62_T014884"; gbkey "CDS"; locus_tag "G4P62_009067"; orig_transcript_id "gnl|WGS:JAAVVJ|G4P62_T014884"; product "transcript variant X6"; protein_id "KAF7222584.1"; exon_number "5";
CM025012.1	Genbank	CDS	31064232	31064410	.	+	0	gene_id "G4P62_009067"; transcript_id "gnl|WGS:JAAVVJ|G4P62_T014884"; gbkey "CDS"; locus_tag "G4P62_009067"; orig_transcript_id "gnl|WGS:JAAVVJ|G4P62_T014884"; product "transcript variant X6"; protein_id "KAF7222584.1"; exon_number "6";
CM025012.1	Genbank	CDS	31064496	31064607	.	+	1	gene_id "G4P62_009067"; transcript_id "gnl|WGS:JAAVVJ|G4P62_T014884"; gbkey "CDS"; locus_tag "G4P62_009067"; orig_transcript_id "gnl|WGS:JAAVVJ|G4P62_T014884"; product "transcript variant X6"; protein_id "KAF7222584.1"; exon_number "7";
CM025012.1	Genbank	CDS	31064782	31064859	.	+	0	gene_id "G4P62_009067"; transcript_id "gnl|WGS:JAAVVJ|G4P62_T014884"; gbkey "CDS"; locus_tag "G4P62_009067"; orig_transcript_id "gnl|WGS:JAAVVJ|G4P62_T014884"; product "transcript variant X6"; protein_id "KAF7222584.1"; exon_number "8";
CM025012.1	Genbank	CDS	31064967	31065032	.	+	0	gene_id "G4P62_009067"; transcript_id "gnl|WGS:JAAVVJ|G4P62_T014884"; gbkey "CDS"; locus_tag "G4P62_009067"; orig_transcript_id "gnl|WGS:JAAVVJ|G4P62_T014884"; product "transcript variant X6"; protein_id "KAF7222584.1"; exon_number "9";
CM025012.1	Genbank	CDS	31065116	31065133	.	+	0	gene_id "G4P62_009067"; transcript_id "gnl|WGS:JAAVVJ|G4P62_T014884"; gbkey "CDS"; locus_tag "G4P62_009067"; orig_transcript_id "gnl|WGS:JAAVVJ|G4P62_T014884"; product "transcript variant X6"; protein_id "KAF7222584.1"; exon_number "10";
CM025012.1	Genbank	CDS	31065234	31065312	.	+	0	gene_id "G4P62_009067"; transcript_id "gnl|WGS:JAAVVJ|G4P62_T014884"; gbkey "CDS"; locus_tag "G4P62_009067"; orig_transcript_id "gnl|WGS:JAAVVJ|G4P62_T014884"; product "transcript variant X6"; protein_id "KAF7222584.1"; exon_number "11";
CM025012.1	Genbank	CDS	31065409	31065487	.	+	2	gene_id "G4P62_009067"; transcript_id "gnl|WGS:JAAVVJ|G4P62_T014884"; gbkey "CDS"; locus_tag "G4P62_009067"; orig_transcript_id "gnl|WGS:JAAVVJ|G4P62_T014884"; product "transcript variant X6"; protein_id "KAF7222584.1"; exon_number "12";
CM025012.1	Genbank	CDS	31066497	31066639	.	+	1	gene_id "G4P62_009067"; transcript_id "gnl|WGS:JAAVVJ|G4P62_T014884"; gbkey "CDS"; locus_tag "G4P62_009067"; orig_transcript_id "gnl|WGS:JAAVVJ|G4P62_T014884"; product "transcript variant X6"; protein_id "KAF7222584.1"; exon_number "13";
CM025012.1	Genbank	CDS	31068373	31068503	.	+	2	gene_id "G4P62_009067"; transcript_id "gnl|WGS:JAAVVJ|G4P62_T014884"; gbkey "CDS"; locus_tag "G4P62_009067"; orig_transcript_id "gnl|WGS:JAAVVJ|G4P62_T014884"; product "transcript variant X6"; protein_id "KAF7222584.1"; exon_number "14";
CM025012.1	Genbank	CDS	31068583	31068662	.	+	0	gene_id "G4P62_009067"; transcript_id "gnl|WGS:JAAVVJ|G4P62_T014884"; gbkey "CDS"; locus_tag "G4P62_009067"; orig_transcript_id "gnl|WGS:JAAVVJ|G4P62_T014884"; product "transcript variant X6"; protein_id "KAF7222584.1"; exon_number "15";
CM025012.1	Genbank	CDS	31069923	31069998	.	+	1	gene_id "G4P62_009067"; transcript_id "gnl|WGS:JAAVVJ|G4P62_T014884"; gbkey "CDS"; locus_tag "G4P62_009067"; orig_transcript_id "gnl|WGS:JAAVVJ|G4P62_T014884"; product "transcript variant X6"; protein_id "KAF7222584.1"; exon_number "16";
CM025012.1	Genbank	CDS	31070107	31070186	.	+	0	gene_id "G4P62_009067"; transcript_id "gnl|WGS:JAAVVJ|G4P62_T014884"; gbkey "CDS"; locus_tag "G4P62_009067"; orig_transcript_id "gnl|WGS:JAAVVJ|G4P62_T014884"; product "transcript variant X6"; protein_id "KAF7222584.1"; exon_number "17";
CM025012.1	Genbank	CDS	31070273	31070379	.	+	1	gene_id "G4P62_009067"; transcript_id "gnl|WGS:JAAVVJ|G4P62_T014884"; gbkey "CDS"; locus_tag "G4P62_009067"; orig_transcript_id "gnl|WGS:JAAVVJ|G4P62_T014884"; product "transcript variant X6"; protein_id "KAF7222584.1"; exon_number "18";
CM025012.1	Genbank	CDS	31070468	31070551	.	+	2	gene_id "G4P62_009067"; transcript_id "gnl|WGS:JAAVVJ|G4P62_T014884"; gbkey "CDS"; locus_tag "G4P62_009067"; orig_transcript_id "gnl|WGS:JAAVVJ|G4P62_T014884"; product "transcript variant X6"; protein_id "KAF7222584.1"; exon_number "19";
CM025012.1	Genbank	CDS	31071555	31071735	.	+	2	gene_id "G4P62_009067"; transcript_id "gnl|WGS:JAAVVJ|G4P62_T014884"; gbkey "CDS"; locus_tag "G4P62_009067"; orig_transcript_id "gnl|WGS:JAAVVJ|G4P62_T014884"; product "transcript variant X6"; protein_id "KAF7222584.1"; exon_number "20";
CM025012.1	Genbank	CDS	31071833	31071905	.	+	1	gene_id "G4P62_009067"; transcript_id "gnl|WGS:JAAVVJ|G4P62_T014884"; gbkey "CDS"; locus_tag "G4P62_009067"; orig_transcript_id "gnl|WGS:JAAVVJ|G4P62_T014884"; product "transcript variant X6"; protein_id "KAF7222584.1"; exon_number "21";
CM025012.1	Genbank	CDS	31071983	31072073	.	+	0	gene_id "G4P62_009067"; transcript_id "gnl|WGS:JAAVVJ|G4P62_T014884"; gbkey "CDS"; locus_tag "G4P62_009067"; orig_transcript_id "gnl|WGS:JAAVVJ|G4P62_T014884"; product "transcript variant X6"; protein_id "KAF7222584.1"; exon_number "22";
CM025012.1	Genbank	CDS	31072162	31072310	.	+	2	gene_id "G4P62_009067"; transcript_id "gnl|WGS:JAAVVJ|G4P62_T014884"; gbkey "CDS"; locus_tag "G4P62_009067"; orig_transcript_id "gnl|WGS:JAAVVJ|G4P62_T014884"; product "transcript variant X6"; protein_id "KAF7222584.1"; exon_number "23";
CM025012.1	Genbank	CDS	31072433	31072611	.	+	0	gene_id "G4P62_009067"; transcript_id "gnl|WGS:JAAVVJ|G4P62_T014884"; gbkey "CDS"; locus_tag "G4P62_009067"; orig_transcript_id "gnl|WGS:JAAVVJ|G4P62_T014884"; product "transcript variant X6"; protein_id "KAF7222584.1"; exon_number "24";
CM025012.1	Genbank	CDS	31074045	31074182	.	+	1	gene_id "G4P62_009067"; transcript_id "gnl|WGS:JAAVVJ|G4P62_T014884"; gbkey "CDS"; locus_tag "G4P62_009067"; orig_transcript_id "gnl|WGS:JAAVVJ|G4P62_T014884"; product "transcript variant X6"; protein_id "KAF7222584.1"; exon_number "25";
CM025012.1	Genbank	CDS	31074261	31074379	.	+	1	gene_id "G4P62_009067"; transcript_id "gnl|WGS:JAAVVJ|G4P62_T014884"; gbkey "CDS"; locus_tag "G4P62_009067"; orig_transcript_id "gnl|WGS:JAAVVJ|G4P62_T014884"; product "transcript variant X6"; protein_id "KAF7222584.1"; exon_number "26";
CM025012.1	Genbank	CDS	31074464	31074549	.	+	2	gene_id "G4P62_009067"; transcript_id "gnl|WGS:JAAVVJ|G4P62_T014884"; gbkey "CDS"; locus_tag "G4P62_009067"; orig_transcript_id "gnl|WGS:JAAVVJ|G4P62_T014884"; product "transcript variant X6"; protein_id "KAF7222584.1"; exon_number "27";
CM025012.1	Genbank	CDS	31074670	31074805	.	+	0	gene_id "G4P62_009067"; transcript_id "gnl|WGS:JAAVVJ|G4P62_T014884"; gbkey "CDS"; locus_tag "G4P62_009067"; orig_transcript_id "gnl|WGS:JAAVVJ|G4P62_T014884"; product "transcript variant X6"; protein_id "KAF7222584.1"; exon_number "28";
CM025012.1	Genbank	CDS	31074941	31075124	.	+	2	gene_id "G4P62_009067"; transcript_id "gnl|WGS:JAAVVJ|G4P62_T014884"; gbkey "CDS"; locus_tag "G4P62_009067"; orig_transcript_id "gnl|WGS:JAAVVJ|G4P62_T014884"; product "transcript variant X6"; protein_id "KAF7222584.1"; exon_number "29";
CM025012.1	Genbank	CDS	31075227	31075317	.	+	1	gene_id "G4P62_009067"; transcript_id "gnl|WGS:JAAVVJ|G4P62_T014884"; gbkey "CDS"; locus_tag "G4P62_009067"; orig_transcript_id "gnl|WGS:JAAVVJ|G4P62_T014884"; product "transcript variant X6"; protein_id "KAF7222584.1"; exon_number "30";
CM025012.1	Genbank	CDS	31075387	31075505	.	+	0	gene_id "G4P62_009067"; transcript_id "gnl|WGS:JAAVVJ|G4P62_T014884"; gbkey "CDS"; locus_tag "G4P62_009067"; orig_transcript_id "gnl|WGS:JAAVVJ|G4P62_T014884"; product "transcript variant X6"; protein_id "KAF7222584.1"; exon_number "31";
CM025012.1	Genbank	CDS	31075622	31075677	.	+	1	gene_id "G4P62_009067"; transcript_id "gnl|WGS:JAAVVJ|G4P62_T014884"; gbkey "CDS"; locus_tag "G4P62_009067"; orig_transcript_id "gnl|WGS:JAAVVJ|G4P62_T014884"; product "transcript variant X6"; protein_id "KAF7222584.1"; exon_number "32";
CM025012.1	Genbank	CDS	31076794	31076902	.	+	2	gene_id "G4P62_009067"; transcript_id "gnl|WGS:JAAVVJ|G4P62_T014884"; gbkey "CDS"; locus_tag "G4P62_009067"; orig_transcript_id "gnl|WGS:JAAVVJ|G4P62_T014884"; product "transcript variant X6"; protein_id "KAF7222584.1"; exon_number "33";
CM025012.1	Genbank	CDS	31076992	31077058	.	+	1	gene_id "G4P62_009067"; transcript_id "gnl|WGS:JAAVVJ|G4P62_T014884"; gbkey "CDS"; locus_tag "G4P62_009067"; orig_transcript_id "gnl|WGS:JAAVVJ|G4P62_T014884"; product "transcript variant X6"; protein_id "KAF7222584.1"; exon_number "34";
CM025012.1	Genbank	CDS	31077146	31077230	.	+	0	gene_id "G4P62_009067"; transcript_id "gnl|WGS:JAAVVJ|G4P62_T014884"; gbkey "CDS"; locus_tag "G4P62_009067"; orig_transcript_id "gnl|WGS:JAAVVJ|G4P62_T014884"; product "transcript variant X6"; protein_id "KAF7222584.1"; exon_number "35";
CM025012.1	Genbank	CDS	31077309	31077414	.	+	2	gene_id "G4P62_009067"; transcript_id "gnl|WGS:JAAVVJ|G4P62_T014884"; gbkey "CDS"; locus_tag "G4P62_009067"; orig_transcript_id "gnl|WGS:JAAVVJ|G4P62_T014884"; product "transcript variant X6"; protein_id "KAF7222584.1"; exon_number "36";
CM025012.1	Genbank	CDS	31077588	31077611	.	+	1	gene_id "G4P62_009067"; transcript_id "gnl|WGS:JAAVVJ|G4P62_T014884"; gbkey "CDS"; locus_tag "G4P62_009067"; orig_transcript_id "gnl|WGS:JAAVVJ|G4P62_T014884"; product "transcript variant X6"; protein_id "KAF7222584.1"; exon_number "37";
CM025012.1	Genbank	CDS	31077716	31077830	.	+	1	gene_id "G4P62_009067"; transcript_id "gnl|WGS:JAAVVJ|G4P62_T014884"; gbkey "CDS"; locus_tag "G4P62_009067"; orig_transcript_id "gnl|WGS:JAAVVJ|G4P62_T014884"; product "transcript variant X6"; protein_id "KAF7222584.1"; exon_number "38";
CM025012.1	Genbank	CDS	31078382	31078515	.	+	0	gene_id "G4P62_009067"; transcript_id "gnl|WGS:JAAVVJ|G4P62_T014884"; gbkey "CDS"; locus_tag "G4P62_009067"; orig_transcript_id "gnl|WGS:JAAVVJ|G4P62_T014884"; product "transcript variant X6"; protein_id "KAF7222584.1"; exon_number "39";
CM025012.1	Genbank	CDS	31078621	31078682	.	+	1	gene_id "G4P62_009067"; transcript_id "gnl|WGS:JAAVVJ|G4P62_T014884"; gbkey "CDS"; locus_tag "G4P62_009067"; orig_transcript_id "gnl|WGS:JAAVVJ|G4P62_T014884"; product "transcript variant X6"; protein_id "KAF7222584.1"; exon_number "40";
CM025012.1	Genbank	CDS	31078778	31078923	.	+	2	gene_id "G4P62_009067"; transcript_id "gnl|WGS:JAAVVJ|G4P62_T014884"; gbkey "CDS"; locus_tag "G4P62_009067"; orig_transcript_id "gnl|WGS:JAAVVJ|G4P62_T014884"; product "transcript variant X6"; protein_id "KAF7222584.1"; exon_number "41";
CM025012.1	Genbank	CDS	31079267	31079455	.	+	0	gene_id "G4P62_009067"; transcript_id "gnl|WGS:JAAVVJ|G4P62_T014884"; gbkey "CDS"; locus_tag "G4P62_009067"; orig_transcript_id "gnl|WGS:JAAVVJ|G4P62_T014884"; product "transcript variant X6"; protein_id "KAF7222584.1"; exon_number "42";
CM025012.1	Genbank	CDS	31079557	31079628	.	+	0	gene_id "G4P62_009067"; transcript_id "gnl|WGS:JAAVVJ|G4P62_T014884"; gbkey "CDS"; locus_tag "G4P62_009067"; orig_transcript_id "gnl|WGS:JAAVVJ|G4P62_T014884"; product "transcript variant X6"; protein_id "KAF7222584.1"; exon_number "43";
CM025012.1	Genbank	CDS	31080130	31080239	.	+	0	gene_id "G4P62_009067"; transcript_id "gnl|WGS:JAAVVJ|G4P62_T014884"; gbkey "CDS"; locus_tag "G4P62_009067"; orig_transcript_id "gnl|WGS:JAAVVJ|G4P62_T014884"; product "transcript variant X6"; protein_id "KAF7222584.1"; exon_number "44";
CM025012.1	Genbank	CDS	31080516	31080635	.	+	1	gene_id "G4P62_009067"; transcript_id "gnl|WGS:JAAVVJ|G4P62_T014884"; gbkey "CDS"; locus_tag "G4P62_009067"; orig_transcript_id "gnl|WGS:JAAVVJ|G4P62_T014884"; product "transcript variant X6"; protein_id "KAF7222584.1"; exon_number "45";
CM025012.1	Genbank	CDS	31084929	31085121	.	+	1	gene_id "G4P62_009067"; transcript_id "gnl|WGS:JAAVVJ|G4P62_T014884"; gbkey "CDS"; locus_tag "G4P62_009067"; orig_transcript_id "gnl|WGS:JAAVVJ|G4P62_T014884"; product "transcript variant X6"; protein_id "KAF7222584.1"; exon_number "46";
CM025012.1	Genbank	CDS	31085201	31085319	.	+	0	gene_id "G4P62_009067"; transcript_id "gnl|WGS:JAAVVJ|G4P62_T014884"; gbkey "CDS"; locus_tag "G4P62_009067"; orig_transcript_id "gnl|WGS:JAAVVJ|G4P62_T014884"; product "transcript variant X6"; protein_id "KAF7222584.1"; exon_number "47";
CM025012.1	Genbank	CDS	31086474	31086528	.	+	1	gene_id "G4P62_009067"; transcript_id "gnl|WGS:JAAVVJ|G4P62_T014884"; gbkey "CDS"; locus_tag "G4P62_009067"; orig_transcript_id "gnl|WGS:JAAVVJ|G4P62_T014884"; product "transcript variant X6"; protein_id "KAF7222584.1"; exon_number "48";
CM025012.1	Genbank	start_codon	31061461	31061463	.	+	0	gene_id "G4P62_009067"; transcript_id "gnl|WGS:JAAVVJ|G4P62_T014884"; gbkey "CDS"; locus_tag "G4P62_009067"; orig_transcript_id "gnl|WGS:JAAVVJ|G4P62_T014884"; product "transcript variant X6"; protein_id "KAF7222584.1"; exon_number "2";
CM025012.1	Genbank	stop_codon	31086529	31086531	.	+	0	gene_id "G4P62_009067"; transcript_id "gnl|WGS:JAAVVJ|G4P62_T014884"; gbkey "CDS"; locus_tag "G4P62_009067"; orig_transcript_id "gnl|WGS:JAAVVJ|G4P62_T014884"; product "transcript variant X6"; protein_id "KAF7222584.1"; exon_number "48";
CM025012.1	Genbank	gene	31092207	31095961	.	+	.	gene_id "G4P62_009068"; transcript_id ""; description "espin-like protein"; gbkey "Gene"; gene_biotype "protein_coding"; locus_tag "G4P62_009068"; note "LOC107384428";
CM025012.1	Genbank	transcript	31092207	31095961	.	+	.	gene_id "G4P62_009068"; transcript_id "gnl|WGS:JAAVVJ|G4P62_T014886"; gbkey "mRNA"; locus_tag "G4P62_009068"; orig_protein_id "gnl|WGS:JAAVVJ|G4P62_P014886"; orig_transcript_id "gnl|WGS:JAAVVJ|G4P62_T014886"; product "espin-like protein"; transcript_biotype "mRNA";
CM025012.1	Genbank	exon	31092207	31092252	.	+	.	gene_id "G4P62_009068"; transcript_id "gnl|WGS:JAAVVJ|G4P62_T014886"; locus_tag "G4P62_009068"; orig_protein_id "gnl|WGS:JAAVVJ|G4P62_P014886"; orig_transcript_id "gnl|WGS:JAAVVJ|G4P62_T014886"; product "espin-like protein"; transcript_biotype "mRNA"; exon_number "1";
CM025012.1	Genbank	exon	31092555	31092673	.	+	.	gene_id "G4P62_009068"; transcript_id "gnl|WGS:JAAVVJ|G4P62_T014886"; locus_tag "G4P62_009068"; orig_protein_id "gnl|WGS:JAAVVJ|G4P62_P014886"; orig_transcript_id "gnl|WGS:JAAVVJ|G4P62_T014886"; product "espin-like protein"; transcript_biotype "mRNA"; exon_number "2";
CM025012.1	Genbank	exon	31093815	31093994	.	+	.	gene_id "G4P62_009068"; transcript_id "gnl|WGS:JAAVVJ|G4P62_T014886"; locus_tag "G4P62_009068"; orig_protein_id "gnl|WGS:JAAVVJ|G4P62_P014886"; orig_transcript_id "gnl|WGS:JAAVVJ|G4P62_T014886"; product "espin-like protein"; transcript_biotype "mRNA"; exon_number "3";
CM025012.1	Genbank	exon	31094084	31095961	.	+	.	gene_id "G4P62_009068"; transcript_id "gnl|WGS:JAAVVJ|G4P62_T014886"; locus_tag "G4P62_009068"; orig_protein_id "gnl|WGS:JAAVVJ|G4P62_P014886"; orig_transcript_id "gnl|WGS:JAAVVJ|G4P62_T014886"; product "espin-like protein"; transcript_biotype "mRNA"; exon_number "4";
CM025012.1	Genbank	CDS	31092207	31092252	.	+	0	gene_id "G4P62_009068"; transcript_id "gnl|WGS:JAAVVJ|G4P62_T014886"; gbkey "CDS"; locus_tag "G4P62_009068"; orig_transcript_id "gnl|WGS:JAAVVJ|G4P62_T014886"; product "espin-like protein"; protein_id "KAF7222586.1"; exon_number "1";
CM025012.1	Genbank	CDS	31092555	31092673	.	+	2	gene_id "G4P62_009068"; transcript_id "gnl|WGS:JAAVVJ|G4P62_T014886"; gbkey "CDS"; locus_tag "G4P62_009068"; orig_transcript_id "gnl|WGS:JAAVVJ|G4P62_T014886"; product "espin-like protein"; protein_id "KAF7222586.1"; exon_number "2";
CM025012.1	Genbank	CDS	31093815	31093994	.	+	0	gene_id "G4P62_009068"; transcript_id "gnl|WGS:JAAVVJ|G4P62_T014886"; gbkey "CDS"; locus_tag "G4P62_009068"; orig_transcript_id "gnl|WGS:JAAVVJ|G4P62_T014886"; product "espin-like protein"; protein_id "KAF7222586.1"; exon_number "3";
CM025012.1	Genbank	CDS	31094084	31095652	.	+	0	gene_id "G4P62_009068"; transcript_id "gnl|WGS:JAAVVJ|G4P62_T014886"; gbkey "CDS"; locus_tag "G4P62_009068"; orig_transcript_id "gnl|WGS:JAAVVJ|G4P62_T014886"; product "espin-like protein"; protein_id "KAF7222586.1"; exon_number "4";
CM025012.1	Genbank	start_codon	31092207	31092209	.	+	0	gene_id "G4P62_009068"; transcript_id "gnl|WGS:JAAVVJ|G4P62_T014886"; gbkey "CDS"; locus_tag "G4P62_009068"; orig_transcript_id "gnl|WGS:JAAVVJ|G4P62_T014886"; product "espin-like protein"; protein_id "KAF7222586.1"; exon_number "1";
CM025012.1	Genbank	stop_codon	31095653	31095655	.	+	0	gene_id "G4P62_009068"; transcript_id "gnl|WGS:JAAVVJ|G4P62_T014886"; gbkey "CDS"; locus_tag "G4P62_009068"; orig_transcript_id "gnl|WGS:JAAVVJ|G4P62_T014886"; product "espin-like protein"; protein_id "KAF7222586.1"; exon_number "4";
CM025012.1	Genbank	gene	31093925	31105769	.	+	.	gene_id "G4P62_009069"; transcript_id ""; description "ras-related protein Rab-6B-like"; gbkey "Gene"; gene_biotype "protein_coding"; locus_tag "G4P62_009069"; note "LOC107383980";
CM025012.1	Genbank	transcript	31093925	31105769	.	+	.	gene_id "G4P62_009069"; transcript_id "gnl|WGS:JAAVVJ|G4P62_T014887"; gbkey "mRNA"; locus_tag "G4P62_009069"; orig_protein_id "gnl|WGS:JAAVVJ|G4P62_P014887"; orig_transcript_id "gnl|WGS:JAAVVJ|G4P62_T014887"; product "ras-related protein Rab-6B-like"; transcript_biotype "mRNA";
CM025012.1	Genbank	exon	31093925	31093976	.	+	.	gene_id "G4P62_009069"; transcript_id "gnl|WGS:JAAVVJ|G4P62_T014887"; locus_tag "G4P62_009069"; orig_protein_id "gnl|WGS:JAAVVJ|G4P62_P014887"; orig_transcript_id "gnl|WGS:JAAVVJ|G4P62_T014887"; product "ras-related protein Rab-6B-like"; transcript_biotype "mRNA"; exon_number "1";
CM025012.1	Genbank	exon	31098433	31098610	.	+	.	gene_id "G4P62_009069"; transcript_id "gnl|WGS:JAAVVJ|G4P62_T014887"; locus_tag "G4P62_009069"; orig_protein_id "gnl|WGS:JAAVVJ|G4P62_P014887"; orig_transcript_id "gnl|WGS:JAAVVJ|G4P62_T014887"; product "ras-related protein Rab-6B-like"; transcript_biotype "mRNA"; exon_number "2";
CM025012.1	Genbank	exon	31100195	31100253	.	+	.	gene_id "G4P62_009069"; transcript_id "gnl|WGS:JAAVVJ|G4P62_T014887"; locus_tag "G4P62_009069"; orig_protein_id "gnl|WGS:JAAVVJ|G4P62_P014887"; orig_transcript_id "gnl|WGS:JAAVVJ|G4P62_T014887"; product "ras-related protein Rab-6B-like"; transcript_biotype "mRNA"; exon_number "3";
CM025012.1	Genbank	exon	31100795	31100848	.	+	.	gene_id "G4P62_009069"; transcript_id "gnl|WGS:JAAVVJ|G4P62_T014887"; locus_tag "G4P62_009069"; orig_protein_id "gnl|WGS:JAAVVJ|G4P62_P014887"; orig_transcript_id "gnl|WGS:JAAVVJ|G4P62_T014887"; product "ras-related protein Rab-6B-like"; transcript_biotype "mRNA"; exon_number "4";
CM025012.1	Genbank	exon	31101271	31101376	.	+	.	gene_id "G4P62_009069"; transcript_id "gnl|WGS:JAAVVJ|G4P62_T014887"; locus_tag "G4P62_009069"; orig_protein_id "gnl|WGS:JAAVVJ|G4P62_P014887"; orig_transcript_id "gnl|WGS:JAAVVJ|G4P62_T014887"; product "ras-related protein Rab-6B-like"; transcript_biotype "mRNA"; exon_number "5";
CM025012.1	Genbank	exon	31101479	31101590	.	+	.	gene_id "G4P62_009069"; transcript_id "gnl|WGS:JAAVVJ|G4P62_T014887"; locus_tag "G4P62_009069"; orig_protein_id "gnl|WGS:JAAVVJ|G4P62_P014887"; orig_transcript_id "gnl|WGS:JAAVVJ|G4P62_T014887"; product "ras-related protein Rab-6B-like"; transcript_biotype "mRNA"; exon_number "6";
CM025012.1	Genbank	exon	31101690	31101783	.	+	.	gene_id "G4P62_009069"; transcript_id "gnl|WGS:JAAVVJ|G4P62_T014887"; locus_tag "G4P62_009069"; orig_protein_id "gnl|WGS:JAAVVJ|G4P62_P014887"; orig_transcript_id "gnl|WGS:JAAVVJ|G4P62_T014887"; product "ras-related protein Rab-6B-like"; transcript_biotype "mRNA"; exon_number "7";
CM025012.1	Genbank	exon	31103666	31103732	.	+	.	gene_id "G4P62_009069"; transcript_id "gnl|WGS:JAAVVJ|G4P62_T014887"; locus_tag "G4P62_009069"; orig_protein_id "gnl|WGS:JAAVVJ|G4P62_P014887"; orig_transcript_id "gnl|WGS:JAAVVJ|G4P62_T014887"; product "ras-related protein Rab-6B-like"; transcript_biotype "mRNA"; exon_number "8";
CM025012.1	Genbank	exon	31104790	31105769	.	+	.	gene_id "G4P62_009069"; transcript_id "gnl|WGS:JAAVVJ|G4P62_T014887"; locus_tag "G4P62_009069"; orig_protein_id "gnl|WGS:JAAVVJ|G4P62_P014887"; orig_transcript_id "gnl|WGS:JAAVVJ|G4P62_T014887"; product "ras-related protein Rab-6B-like"; transcript_biotype "mRNA"; exon_number "9";
CM025012.1	Genbank	CDS	31098541	31098610	.	+	0	gene_id "G4P62_009069"; transcript_id "gnl|WGS:JAAVVJ|G4P62_T014887"; gbkey "CDS"; locus_tag "G4P62_009069"; orig_transcript_id "gnl|WGS:JAAVVJ|G4P62_T014887"; product "ras-related protein Rab-6B-like"; protein_id "KAF7222587.1"; exon_number "2";
CM025012.1	Genbank	CDS	31100195	31100253	.	+	2	gene_id "G4P62_009069"; transcript_id "gnl|WGS:JAAVVJ|G4P62_T014887"; gbkey "CDS"; locus_tag "G4P62_009069"; orig_transcript_id "gnl|WGS:JAAVVJ|G4P62_T014887"; product "ras-related protein Rab-6B-like"; protein_id "KAF7222587.1"; exon_number "3";
CM025012.1	Genbank	CDS	31100795	31100848	.	+	0	gene_id "G4P62_009069"; transcript_id "gnl|WGS:JAAVVJ|G4P62_T014887"; gbkey "CDS"; locus_tag "G4P62_009069"; orig_transcript_id "gnl|WGS:JAAVVJ|G4P62_T014887"; product "ras-related protein Rab-6B-like"; protein_id "KAF7222587.1"; exon_number "4";
CM025012.1	Genbank	CDS	31101271	31101376	.	+	0	gene_id "G4P62_009069"; transcript_id "gnl|WGS:JAAVVJ|G4P62_T014887"; gbkey "CDS"; locus_tag "G4P62_009069"; orig_transcript_id "gnl|WGS:JAAVVJ|G4P62_T014887"; product "ras-related protein Rab-6B-like"; protein_id "KAF7222587.1"; exon_number "5";
CM025012.1	Genbank	CDS	31101479	31101590	.	+	2	gene_id "G4P62_009069"; transcript_id "gnl|WGS:JAAVVJ|G4P62_T014887"; gbkey "CDS"; locus_tag "G4P62_009069"; orig_transcript_id "gnl|WGS:JAAVVJ|G4P62_T014887"; product "ras-related protein Rab-6B-like"; protein_id "KAF7222587.1"; exon_number "6";
CM025012.1	Genbank	CDS	31101690	31101783	.	+	1	gene_id "G4P62_009069"; transcript_id "gnl|WGS:JAAVVJ|G4P62_T014887"; gbkey "CDS"; locus_tag "G4P62_009069"; orig_transcript_id "gnl|WGS:JAAVVJ|G4P62_T014887"; product "ras-related protein Rab-6B-like"; protein_id "KAF7222587.1"; exon_number "7";
CM025012.1	Genbank	CDS	31103666	31103732	.	+	0	gene_id "G4P62_009069"; transcript_id "gnl|WGS:JAAVVJ|G4P62_T014887"; gbkey "CDS"; locus_tag "G4P62_009069"; orig_transcript_id "gnl|WGS:JAAVVJ|G4P62_T014887"; product "ras-related protein Rab-6B-like"; protein_id "KAF7222587.1"; exon_number "8";
CM025012.1	Genbank	CDS	31104790	31104851	.	+	2	gene_id "G4P62_009069"; transcript_id "gnl|WGS:JAAVVJ|G4P62_T014887"; gbkey "CDS"; locus_tag "G4P62_009069"; orig_transcript_id "gnl|WGS:JAAVVJ|G4P62_T014887"; product "ras-related protein Rab-6B-like"; protein_id "KAF7222587.1"; exon_number "9";
CM025012.1	Genbank	start_codon	31098541	31098543	.	+	0	gene_id "G4P62_009069"; transcript_id "gnl|WGS:JAAVVJ|G4P62_T014887"; gbkey "CDS"; locus_tag "G4P62_009069"; orig_transcript_id "gnl|WGS:JAAVVJ|G4P62_T014887"; product "ras-related protein Rab-6B-like"; protein_id "KAF7222587.1"; exon_number "2";
CM025012.1	Genbank	stop_codon	31104852	31104854	.	+	0	gene_id "G4P62_009069"; transcript_id "gnl|WGS:JAAVVJ|G4P62_T014887"; gbkey "CDS"; locus_tag "G4P62_009069"; orig_transcript_id "gnl|WGS:JAAVVJ|G4P62_T014887"; product "ras-related protein Rab-6B-like"; protein_id "KAF7222587.1"; exon_number "9";
CM025012.1	Genbank	gene	31139263	31146603	.	+	.	gene_id "G4P62_009070"; transcript_id ""; description "angiomotin-like 2a"; gbkey "Gene"; gene_biotype "protein_coding"; locus_tag "G4P62_009070"; note "LOC107383982";
CM025012.1	Genbank	transcript	31139263	31146603	.	+	.	gene_id "G4P62_009070"; transcript_id "gnl|WGS:JAAVVJ|G4P62_T014888"; gbkey "mRNA"; locus_tag "G4P62_009070"; orig_protein_id "gnl|WGS:JAAVVJ|G4P62_P014888"; orig_transcript_id "gnl|WGS:JAAVVJ|G4P62_T014888"; product "angiomotin-like 2a"; transcript_biotype "mRNA";
CM025012.1	Genbank	exon	31139263	31139423	.	+	.	gene_id "G4P62_009070"; transcript_id "gnl|WGS:JAAVVJ|G4P62_T014888"; locus_tag "G4P62_009070"; orig_protein_id "gnl|WGS:JAAVVJ|G4P62_P014888"; orig_transcript_id "gnl|WGS:JAAVVJ|G4P62_T014888"; product "angiomotin-like 2a"; transcript_biotype "mRNA"; exon_number "1";
CM025012.1	Genbank	exon	31139864	31140652	.	+	.	gene_id "G4P62_009070"; transcript_id "gnl|WGS:JAAVVJ|G4P62_T014888"; locus_tag "G4P62_009070"; orig_protein_id "gnl|WGS:JAAVVJ|G4P62_P014888"; orig_transcript_id "gnl|WGS:JAAVVJ|G4P62_T014888"; product "angiomotin-like 2a"; transcript_biotype "mRNA"; exon_number "2";
CM025012.1	Genbank	exon	31141037	31141205	.	+	.	gene_id "G4P62_009070"; transcript_id "gnl|WGS:JAAVVJ|G4P62_T014888"; locus_tag "G4P62_009070"; orig_protein_id "gnl|WGS:JAAVVJ|G4P62_P014888"; orig_transcript_id "gnl|WGS:JAAVVJ|G4P62_T014888"; product "angiomotin-like 2a"; transcript_biotype "mRNA"; exon_number "3";
CM025012.1	Genbank	exon	31142468	31142612	.	+	.	gene_id "G4P62_009070"; transcript_id "gnl|WGS:JAAVVJ|G4P62_T014888"; locus_tag "G4P62_009070"; orig_protein_id "gnl|WGS:JAAVVJ|G4P62_P014888"; orig_transcript_id "gnl|WGS:JAAVVJ|G4P62_T014888"; product "angiomotin-like 2a"; transcript_biotype "mRNA"; exon_number "4";
CM025012.1	Genbank	exon	31142700	31142789	.	+	.	gene_id "G4P62_009070"; transcript_id "gnl|WGS:JAAVVJ|G4P62_T014888"; locus_tag "G4P62_009070"; orig_protein_id "gnl|WGS:JAAVVJ|G4P62_P014888"; orig_transcript_id "gnl|WGS:JAAVVJ|G4P62_T014888"; product "angiomotin-like 2a"; transcript_biotype "mRNA"; exon_number "5";
CM025012.1	Genbank	exon	31143371	31143666	.	+	.	gene_id "G4P62_009070"; transcript_id "gnl|WGS:JAAVVJ|G4P62_T014888"; locus_tag "G4P62_009070"; orig_protein_id "gnl|WGS:JAAVVJ|G4P62_P014888"; orig_transcript_id "gnl|WGS:JAAVVJ|G4P62_T014888"; product "angiomotin-like 2a"; transcript_biotype "mRNA"; exon_number "6";
CM025012.1	Genbank	exon	31143756	31143931	.	+	.	gene_id "G4P62_009070"; transcript_id "gnl|WGS:JAAVVJ|G4P62_T014888"; locus_tag "G4P62_009070"; orig_protein_id "gnl|WGS:JAAVVJ|G4P62_P014888"; orig_transcript_id "gnl|WGS:JAAVVJ|G4P62_T014888"; product "angiomotin-like 2a"; transcript_biotype "mRNA"; exon_number "7";
CM025012.1	Genbank	exon	31144020	31144121	.	+	.	gene_id "G4P62_009070"; transcript_id "gnl|WGS:JAAVVJ|G4P62_T014888"; locus_tag "G4P62_009070"; orig_protein_id "gnl|WGS:JAAVVJ|G4P62_P014888"; orig_transcript_id "gnl|WGS:JAAVVJ|G4P62_T014888"; product "angiomotin-like 2a"; transcript_biotype "mRNA"; exon_number "8";
CM025012.1	Genbank	exon	31144210	31144400	.	+	.	gene_id "G4P62_009070"; transcript_id "gnl|WGS:JAAVVJ|G4P62_T014888"; locus_tag "G4P62_009070"; orig_protein_id "gnl|WGS:JAAVVJ|G4P62_P014888"; orig_transcript_id "gnl|WGS:JAAVVJ|G4P62_T014888"; product "angiomotin-like 2a"; transcript_biotype "mRNA"; exon_number "9";
CM025012.1	Genbank	exon	31144481	31144606	.	+	.	gene_id "G4P62_009070"; transcript_id "gnl|WGS:JAAVVJ|G4P62_T014888"; locus_tag "G4P62_009070"; orig_protein_id "gnl|WGS:JAAVVJ|G4P62_P014888"; orig_transcript_id "gnl|WGS:JAAVVJ|G4P62_T014888"; product "angiomotin-like 2a"; transcript_biotype "mRNA"; exon_number "10";
CM025012.1	Genbank	exon	31145393	31146603	.	+	.	gene_id "G4P62_009070"; transcript_id "gnl|WGS:JAAVVJ|G4P62_T014888"; locus_tag "G4P62_009070"; orig_protein_id "gnl|WGS:JAAVVJ|G4P62_P014888"; orig_transcript_id "gnl|WGS:JAAVVJ|G4P62_T014888"; product "angiomotin-like 2a"; transcript_biotype "mRNA"; exon_number "11";
CM025012.1	Genbank	CDS	31139949	31140652	.	+	0	gene_id "G4P62_009070"; transcript_id "gnl|WGS:JAAVVJ|G4P62_T014888"; gbkey "CDS"; locus_tag "G4P62_009070"; orig_transcript_id "gnl|WGS:JAAVVJ|G4P62_T014888"; product "angiomotin-like 2a"; protein_id "KAF7222588.1"; exon_number "2";
CM025012.1	Genbank	CDS	31141037	31141205	.	+	1	gene_id "G4P62_009070"; transcript_id "gnl|WGS:JAAVVJ|G4P62_T014888"; gbkey "CDS"; locus_tag "G4P62_009070"; orig_transcript_id "gnl|WGS:JAAVVJ|G4P62_T014888"; product "angiomotin-like 2a"; protein_id "KAF7222588.1"; exon_number "3";
CM025012.1	Genbank	CDS	31142468	31142612	.	+	0	gene_id "G4P62_009070"; transcript_id "gnl|WGS:JAAVVJ|G4P62_T014888"; gbkey "CDS"; locus_tag "G4P62_009070"; orig_transcript_id "gnl|WGS:JAAVVJ|G4P62_T014888"; product "angiomotin-like 2a"; protein_id "KAF7222588.1"; exon_number "4";
CM025012.1	Genbank	CDS	31142700	31142789	.	+	2	gene_id "G4P62_009070"; transcript_id "gnl|WGS:JAAVVJ|G4P62_T014888"; gbkey "CDS"; locus_tag "G4P62_009070"; orig_transcript_id "gnl|WGS:JAAVVJ|G4P62_T014888"; product "angiomotin-like 2a"; protein_id "KAF7222588.1"; exon_number "5";
CM025012.1	Genbank	CDS	31143371	31143666	.	+	2	gene_id "G4P62_009070"; transcript_id "gnl|WGS:JAAVVJ|G4P62_T014888"; gbkey "CDS"; locus_tag "G4P62_009070"; orig_transcript_id "gnl|WGS:JAAVVJ|G4P62_T014888"; product "angiomotin-like 2a"; protein_id "KAF7222588.1"; exon_number "6";
CM025012.1	Genbank	CDS	31143756	31143931	.	+	0	gene_id "G4P62_009070"; transcript_id "gnl|WGS:JAAVVJ|G4P62_T014888"; gbkey "CDS"; locus_tag "G4P62_009070"; orig_transcript_id "gnl|WGS:JAAVVJ|G4P62_T014888"; product "angiomotin-like 2a"; protein_id "KAF7222588.1"; exon_number "7";
CM025012.1	Genbank	CDS	31144020	31144121	.	+	1	gene_id "G4P62_009070"; transcript_id "gnl|WGS:JAAVVJ|G4P62_T014888"; gbkey "CDS"; locus_tag "G4P62_009070"; orig_transcript_id "gnl|WGS:JAAVVJ|G4P62_T014888"; product "angiomotin-like 2a"; protein_id "KAF7222588.1"; exon_number "8";
CM025012.1	Genbank	CDS	31144210	31144400	.	+	1	gene_id "G4P62_009070"; transcript_id "gnl|WGS:JAAVVJ|G4P62_T014888"; gbkey "CDS"; locus_tag "G4P62_009070"; orig_transcript_id "gnl|WGS:JAAVVJ|G4P62_T014888"; product "angiomotin-like 2a"; protein_id "KAF7222588.1"; exon_number "9";
CM025012.1	Genbank	CDS	31144481	31144606	.	+	2	gene_id "G4P62_009070"; transcript_id "gnl|WGS:JAAVVJ|G4P62_T014888"; gbkey "CDS"; locus_tag "G4P62_009070"; orig_transcript_id "gnl|WGS:JAAVVJ|G4P62_T014888"; product "angiomotin-like 2a"; protein_id "KAF7222588.1"; exon_number "10";
CM025012.1	Genbank	CDS	31145393	31145475	.	+	2	gene_id "G4P62_009070"; transcript_id "gnl|WGS:JAAVVJ|G4P62_T014888"; gbkey "CDS"; locus_tag "G4P62_009070"; orig_transcript_id "gnl|WGS:JAAVVJ|G4P62_T014888"; product "angiomotin-like 2a"; protein_id "KAF7222588.1"; exon_number "11";
CM025012.1	Genbank	start_codon	31139949	31139951	.	+	0	gene_id "G4P62_009070"; transcript_id "gnl|WGS:JAAVVJ|G4P62_T014888"; gbkey "CDS"; locus_tag "G4P62_009070"; orig_transcript_id "gnl|WGS:JAAVVJ|G4P62_T014888"; product "angiomotin-like 2a"; protein_id "KAF7222588.1"; exon_number "2";
CM025012.1	Genbank	stop_codon	31145476	31145478	.	+	0	gene_id "G4P62_009070"; transcript_id "gnl|WGS:JAAVVJ|G4P62_T014888"; gbkey "CDS"; locus_tag "G4P62_009070"; orig_transcript_id "gnl|WGS:JAAVVJ|G4P62_T014888"; product "angiomotin-like 2a"; protein_id "KAF7222588.1"; exon_number "11";
CM025012.1	Genbank	gene	31152256	31156304	.	+	.	gene_id "G4P62_009071"; transcript_id ""; description "zinc finger protein 701-like isoform X2"; gbkey "Gene"; gene_biotype "protein_coding"; locus_tag "G4P62_009071"; note "LOC107383983";
CM025012.1	Genbank	transcript	31152256	31156304	.	+	.	gene_id "G4P62_009071"; transcript_id "gnl|WGS:JAAVVJ|G4P62_T014889"; gbkey "mRNA"; locus_tag "G4P62_009071"; note "transcript variant X2"; orig_protein_id "gnl|WGS:JAAVVJ|G4P62_P014889"; orig_transcript_id "gnl|WGS:JAAVVJ|G4P62_T014889"; product "zinc finger protein 701-like"; transcript_biotype "mRNA";
CM025012.1	Genbank	exon	31152256	31152665	.	+	.	gene_id "G4P62_009071"; transcript_id "gnl|WGS:JAAVVJ|G4P62_T014889"; locus_tag "G4P62_009071"; note "transcript variant X2"; orig_protein_id "gnl|WGS:JAAVVJ|G4P62_P014889"; orig_transcript_id "gnl|WGS:JAAVVJ|G4P62_T014889"; product "zinc finger protein 701-like"; transcript_biotype "mRNA"; exon_number "1";
CM025012.1	Genbank	exon	31153729	31153825	.	+	.	gene_id "G4P62_009071"; transcript_id "gnl|WGS:JAAVVJ|G4P62_T014889"; locus_tag "G4P62_009071"; note "transcript variant X2"; orig_protein_id "gnl|WGS:JAAVVJ|G4P62_P014889"; orig_transcript_id "gnl|WGS:JAAVVJ|G4P62_T014889"; product "zinc finger protein 701-like"; transcript_biotype "mRNA"; exon_number "2";
CM025012.1	Genbank	exon	31153917	31153992	.	+	.	gene_id "G4P62_009071"; transcript_id "gnl|WGS:JAAVVJ|G4P62_T014889"; locus_tag "G4P62_009071"; note "transcript variant X2"; orig_protein_id "gnl|WGS:JAAVVJ|G4P62_P014889"; orig_transcript_id "gnl|WGS:JAAVVJ|G4P62_T014889"; product "zinc finger protein 701-like"; transcript_biotype "mRNA"; exon_number "3";
CM025012.1	Genbank	exon	31154089	31154326	.	+	.	gene_id "G4P62_009071"; transcript_id "gnl|WGS:JAAVVJ|G4P62_T014889"; locus_tag "G4P62_009071"; note "transcript variant X2"; orig_protein_id "gnl|WGS:JAAVVJ|G4P62_P014889"; orig_transcript_id "gnl|WGS:JAAVVJ|G4P62_T014889"; product "zinc finger protein 701-like"; transcript_biotype "mRNA"; exon_number "4";
CM025012.1	Genbank	exon	31154948	31156304	.	+	.	gene_id "G4P62_009071"; transcript_id "gnl|WGS:JAAVVJ|G4P62_T014889"; locus_tag "G4P62_009071"; note "transcript variant X2"; orig_protein_id "gnl|WGS:JAAVVJ|G4P62_P014889"; orig_transcript_id "gnl|WGS:JAAVVJ|G4P62_T014889"; product "zinc finger protein 701-like"; transcript_biotype "mRNA"; exon_number "5";
CM025012.1	Genbank	CDS	31152387	31152665	.	+	0	gene_id "G4P62_009071"; transcript_id "gnl|WGS:JAAVVJ|G4P62_T014889"; gbkey "CDS"; locus_tag "G4P62_009071"; orig_transcript_id "gnl|WGS:JAAVVJ|G4P62_T014889"; product "transcript variant X2"; protein_id "KAF7222589.1"; exon_number "1";
CM025012.1	Genbank	CDS	31153729	31153825	.	+	0	gene_id "G4P62_009071"; transcript_id "gnl|WGS:JAAVVJ|G4P62_T014889"; gbkey "CDS"; locus_tag "G4P62_009071"; orig_transcript_id "gnl|WGS:JAAVVJ|G4P62_T014889"; product "transcript variant X2"; protein_id "KAF7222589.1"; exon_number "2";
CM025012.1	Genbank	CDS	31153917	31153992	.	+	2	gene_id "G4P62_009071"; transcript_id "gnl|WGS:JAAVVJ|G4P62_T014889"; gbkey "CDS"; locus_tag "G4P62_009071"; orig_transcript_id "gnl|WGS:JAAVVJ|G4P62_T014889"; product "transcript variant X2"; protein_id "KAF7222589.1"; exon_number "3";
CM025012.1	Genbank	CDS	31154089	31154326	.	+	1	gene_id "G4P62_009071"; transcript_id "gnl|WGS:JAAVVJ|G4P62_T014889"; gbkey "CDS"; locus_tag "G4P62_009071"; orig_transcript_id "gnl|WGS:JAAVVJ|G4P62_T014889"; product "transcript variant X2"; protein_id "KAF7222589.1"; exon_number "4";
CM025012.1	Genbank	CDS	31154948	31156171	.	+	0	gene_id "G4P62_009071"; transcript_id "gnl|WGS:JAAVVJ|G4P62_T014889"; gbkey "CDS"; locus_tag "G4P62_009071"; orig_transcript_id "gnl|WGS:JAAVVJ|G4P62_T014889"; product "transcript variant X2"; protein_id "KAF7222589.1"; exon_number "5";
CM025012.1	Genbank	start_codon	31152387	31152389	.	+	0	gene_id "G4P62_009071"; transcript_id "gnl|WGS:JAAVVJ|G4P62_T014889"; gbkey "CDS"; locus_tag "G4P62_009071"; orig_transcript_id "gnl|WGS:JAAVVJ|G4P62_T014889"; product "transcript variant X2"; protein_id "KAF7222589.1"; exon_number "1";
CM025012.1	Genbank	stop_codon	31156172	31156174	.	+	0	gene_id "G4P62_009071"; transcript_id "gnl|WGS:JAAVVJ|G4P62_T014889"; gbkey "CDS"; locus_tag "G4P62_009071"; orig_transcript_id "gnl|WGS:JAAVVJ|G4P62_T014889"; product "transcript variant X2"; protein_id "KAF7222589.1"; exon_number "5";
CM025012.1	Genbank	transcript	31152256	31156304	.	+	.	gene_id "G4P62_009071"; transcript_id "gnl|WGS:JAAVVJ|G4P62_T014890"; gbkey "mRNA"; locus_tag "G4P62_009071"; note "transcript variant X1"; orig_protein_id "gnl|WGS:JAAVVJ|G4P62_P014890"; orig_transcript_id "gnl|WGS:JAAVVJ|G4P62_T014890"; product "zinc finger protein 701-like"; transcript_biotype "mRNA";
CM025012.1	Genbank	exon	31152256	31152665	.	+	.	gene_id "G4P62_009071"; transcript_id "gnl|WGS:JAAVVJ|G4P62_T014890"; locus_tag "G4P62_009071"; note "transcript variant X1"; orig_protein_id "gnl|WGS:JAAVVJ|G4P62_P014890"; orig_transcript_id "gnl|WGS:JAAVVJ|G4P62_T014890"; product "zinc finger protein 701-like"; transcript_biotype "mRNA"; exon_number "1";
CM025012.1	Genbank	exon	31153729	31153810	.	+	.	gene_id "G4P62_009071"; transcript_id "gnl|WGS:JAAVVJ|G4P62_T014890"; locus_tag "G4P62_009071"; note "transcript variant X1"; orig_protein_id "gnl|WGS:JAAVVJ|G4P62_P014890"; orig_transcript_id "gnl|WGS:JAAVVJ|G4P62_T014890"; product "zinc finger protein 701-like"; transcript_biotype "mRNA"; exon_number "2";
CM025012.1	Genbank	exon	31153890	31153992	.	+	.	gene_id "G4P62_009071"; transcript_id "gnl|WGS:JAAVVJ|G4P62_T014890"; locus_tag "G4P62_009071"; note "transcript variant X1"; orig_protein_id "gnl|WGS:JAAVVJ|G4P62_P014890"; orig_transcript_id "gnl|WGS:JAAVVJ|G4P62_T014890"; product "zinc finger protein 701-like"; transcript_biotype "mRNA"; exon_number "3";
CM025012.1	Genbank	exon	31154089	31154326	.	+	.	gene_id "G4P62_009071"; transcript_id "gnl|WGS:JAAVVJ|G4P62_T014890"; locus_tag "G4P62_009071"; note "transcript variant X1"; orig_protein_id "gnl|WGS:JAAVVJ|G4P62_P014890"; orig_transcript_id "gnl|WGS:JAAVVJ|G4P62_T014890"; product "zinc finger protein 701-like"; transcript_biotype "mRNA"; exon_number "4";
CM025012.1	Genbank	exon	31154948	31156304	.	+	.	gene_id "G4P62_009071"; transcript_id "gnl|WGS:JAAVVJ|G4P62_T014890"; locus_tag "G4P62_009071"; note "transcript variant X1"; orig_protein_id "gnl|WGS:JAAVVJ|G4P62_P014890"; orig_transcript_id "gnl|WGS:JAAVVJ|G4P62_T014890"; product "zinc finger protein 701-like"; transcript_biotype "mRNA"; exon_number "5";
CM025012.1	Genbank	CDS	31152387	31152665	.	+	0	gene_id "G4P62_009071"; transcript_id "gnl|WGS:JAAVVJ|G4P62_T014890"; gbkey "CDS"; locus_tag "G4P62_009071"; orig_transcript_id "gnl|WGS:JAAVVJ|G4P62_T014890"; product "transcript variant X1"; protein_id "KAF7222590.1"; exon_number "1";
CM025012.1	Genbank	CDS	31153729	31153810	.	+	0	gene_id "G4P62_009071"; transcript_id "gnl|WGS:JAAVVJ|G4P62_T014890"; gbkey "CDS"; locus_tag "G4P62_009071"; orig_transcript_id "gnl|WGS:JAAVVJ|G4P62_T014890"; product "transcript variant X1"; protein_id "KAF7222590.1"; exon_number "2";
CM025012.1	Genbank	CDS	31153890	31153992	.	+	2	gene_id "G4P62_009071"; transcript_id "gnl|WGS:JAAVVJ|G4P62_T014890"; gbkey "CDS"; locus_tag "G4P62_009071"; orig_transcript_id "gnl|WGS:JAAVVJ|G4P62_T014890"; product "transcript variant X1"; protein_id "KAF7222590.1"; exon_number "3";
CM025012.1	Genbank	CDS	31154089	31154326	.	+	1	gene_id "G4P62_009071"; transcript_id "gnl|WGS:JAAVVJ|G4P62_T014890"; gbkey "CDS"; locus_tag "G4P62_009071"; orig_transcript_id "gnl|WGS:JAAVVJ|G4P62_T014890"; product "transcript variant X1"; protein_id "KAF7222590.1"; exon_number "4";
CM025012.1	Genbank	CDS	31154948	31156171	.	+	0	gene_id "G4P62_009071"; transcript_id "gnl|WGS:JAAVVJ|G4P62_T014890"; gbkey "CDS"; locus_tag "G4P62_009071"; orig_transcript_id "gnl|WGS:JAAVVJ|G4P62_T014890"; product "transcript variant X1"; protein_id "KAF7222590.1"; exon_number "5";
CM025012.1	Genbank	start_codon	31152387	31152389	.	+	0	gene_id "G4P62_009071"; transcript_id "gnl|WGS:JAAVVJ|G4P62_T014890"; gbkey "CDS"; locus_tag "G4P62_009071"; orig_transcript_id "gnl|WGS:JAAVVJ|G4P62_T014890"; product "transcript variant X1"; protein_id "KAF7222590.1"; exon_number "1";
CM025012.1	Genbank	stop_codon	31156172	31156174	.	+	0	gene_id "G4P62_009071"; transcript_id "gnl|WGS:JAAVVJ|G4P62_T014890"; gbkey "CDS"; locus_tag "G4P62_009071"; orig_transcript_id "gnl|WGS:JAAVVJ|G4P62_T014890"; product "transcript variant X1"; protein_id "KAF7222590.1"; exon_number "5";
CM025012.1	Genbank	gene	31252994	31495599	.	+	.	gene_id "G4P62_009072"; transcript_id ""; description "tenascin-R isoform X1"; gbkey "Gene"; gene "tnr"; gene_biotype "protein_coding"; locus_tag "G4P62_009072";
CM025012.1	Genbank	transcript	31252994	31495599	.	+	.	gene_id "G4P62_009072"; transcript_id "gnl|WGS:JAAVVJ|G4P62_T014891"; gbkey "mRNA"; gene "tnr"; locus_tag "G4P62_009072"; note "transcript variant X1"; orig_protein_id "gnl|WGS:JAAVVJ|G4P62_P014891"; orig_transcript_id "gnl|WGS:JAAVVJ|G4P62_T014891"; product "tenascin R"; transcript_biotype "mRNA";
CM025012.1	Genbank	exon	31252994	31253251	.	+	.	gene_id "G4P62_009072"; transcript_id "gnl|WGS:JAAVVJ|G4P62_T014891"; gene "tnr"; locus_tag "G4P62_009072"; note "transcript variant X1"; orig_protein_id "gnl|WGS:JAAVVJ|G4P62_P014891"; orig_transcript_id "gnl|WGS:JAAVVJ|G4P62_T014891"; product "tenascin R"; transcript_biotype "mRNA"; exon_number "1";
CM025012.1	Genbank	exon	31374493	31374559	.	+	.	gene_id "G4P62_009072"; transcript_id "gnl|WGS:JAAVVJ|G4P62_T014891"; gene "tnr"; locus_tag "G4P62_009072"; note "transcript variant X1"; orig_protein_id "gnl|WGS:JAAVVJ|G4P62_P014891"; orig_transcript_id "gnl|WGS:JAAVVJ|G4P62_T014891"; product "tenascin R"; transcript_biotype "mRNA"; exon_number "2";
CM025012.1	Genbank	exon	31400448	31400571	.	+	.	gene_id "G4P62_009072"; transcript_id "gnl|WGS:JAAVVJ|G4P62_T014891"; gene "tnr"; locus_tag "G4P62_009072"; note "transcript variant X1"; orig_protein_id "gnl|WGS:JAAVVJ|G4P62_P014891"; orig_transcript_id "gnl|WGS:JAAVVJ|G4P62_T014891"; product "tenascin R"; transcript_biotype "mRNA"; exon_number "3";
CM025012.1	Genbank	exon	31403043	31403259	.	+	.	gene_id "G4P62_009072"; transcript_id "gnl|WGS:JAAVVJ|G4P62_T014891"; gene "tnr"; locus_tag "G4P62_009072"; note "transcript variant X1"; orig_protein_id "gnl|WGS:JAAVVJ|G4P62_P014891"; orig_transcript_id "gnl|WGS:JAAVVJ|G4P62_T014891"; product "tenascin R"; transcript_biotype "mRNA"; exon_number "4";
CM025012.1	Genbank	exon	31403356	31403447	.	+	.	gene_id "G4P62_009072"; transcript_id "gnl|WGS:JAAVVJ|G4P62_T014891"; gene "tnr"; locus_tag "G4P62_009072"; note "transcript variant X1"; orig_protein_id "gnl|WGS:JAAVVJ|G4P62_P014891"; orig_transcript_id "gnl|WGS:JAAVVJ|G4P62_T014891"; product "tenascin R"; transcript_biotype "mRNA"; exon_number "5";
CM025012.1	Genbank	exon	31406698	31406863	.	+	.	gene_id "G4P62_009072"; transcript_id "gnl|WGS:JAAVVJ|G4P62_T014891"; gene "tnr"; locus_tag "G4P62_009072"; note "transcript variant X1"; orig_protein_id "gnl|WGS:JAAVVJ|G4P62_P014891"; orig_transcript_id "gnl|WGS:JAAVVJ|G4P62_T014891"; product "tenascin R"; transcript_biotype "mRNA"; exon_number "6";
CM025012.1	Genbank	exon	31408742	31409218	.	+	.	gene_id "G4P62_009072"; transcript_id "gnl|WGS:JAAVVJ|G4P62_T014891"; gene "tnr"; locus_tag "G4P62_009072"; note "transcript variant X1"; orig_protein_id "gnl|WGS:JAAVVJ|G4P62_P014891"; orig_transcript_id "gnl|WGS:JAAVVJ|G4P62_T014891"; product "tenascin R"; transcript_biotype "mRNA"; exon_number "7";
CM025012.1	Genbank	exon	31420592	31420711	.	+	.	gene_id "G4P62_009072"; transcript_id "gnl|WGS:JAAVVJ|G4P62_T014891"; gene "tnr"; locus_tag "G4P62_009072"; note "transcript variant X1"; orig_protein_id "gnl|WGS:JAAVVJ|G4P62_P014891"; orig_transcript_id "gnl|WGS:JAAVVJ|G4P62_T014891"; product "tenascin R"; transcript_biotype "mRNA"; exon_number "8";
CM025012.1	Genbank	exon	31420850	31420993	.	+	.	gene_id "G4P62_009072"; transcript_id "gnl|WGS:JAAVVJ|G4P62_T014891"; gene "tnr"; locus_tag "G4P62_009072"; note "transcript variant X1"; orig_protein_id "gnl|WGS:JAAVVJ|G4P62_P014891"; orig_transcript_id "gnl|WGS:JAAVVJ|G4P62_T014891"; product "tenascin R"; transcript_biotype "mRNA"; exon_number "9";
CM025012.1	Genbank	exon	31422360	31422475	.	+	.	gene_id "G4P62_009072"; transcript_id "gnl|WGS:JAAVVJ|G4P62_T014891"; gene "tnr"; locus_tag "G4P62_009072"; note "transcript variant X1"; orig_protein_id "gnl|WGS:JAAVVJ|G4P62_P014891"; orig_transcript_id "gnl|WGS:JAAVVJ|G4P62_T014891"; product "tenascin R"; transcript_biotype "mRNA"; exon_number "10";
CM025012.1	Genbank	exon	31424744	31424894	.	+	.	gene_id "G4P62_009072"; transcript_id "gnl|WGS:JAAVVJ|G4P62_T014891"; gene "tnr"; locus_tag "G4P62_009072"; note "transcript variant X1"; orig_protein_id "gnl|WGS:JAAVVJ|G4P62_P014891"; orig_transcript_id "gnl|WGS:JAAVVJ|G4P62_T014891"; product "tenascin R"; transcript_biotype "mRNA"; exon_number "11";
CM025012.1	Genbank	exon	31427552	31427730	.	+	.	gene_id "G4P62_009072"; transcript_id "gnl|WGS:JAAVVJ|G4P62_T014891"; gene "tnr"; locus_tag "G4P62_009072"; note "transcript variant X1"; orig_protein_id "gnl|WGS:JAAVVJ|G4P62_P014891"; orig_transcript_id "gnl|WGS:JAAVVJ|G4P62_T014891"; product "tenascin R"; transcript_biotype "mRNA"; exon_number "12";
CM025012.1	Genbank	exon	31428004	31428094	.	+	.	gene_id "G4P62_009072"; transcript_id "gnl|WGS:JAAVVJ|G4P62_T014891"; gene "tnr"; locus_tag "G4P62_009072"; note "transcript variant X1"; orig_protein_id "gnl|WGS:JAAVVJ|G4P62_P014891"; orig_transcript_id "gnl|WGS:JAAVVJ|G4P62_T014891"; product "tenascin R"; transcript_biotype "mRNA"; exon_number "13";
CM025012.1	Genbank	exon	31428542	31428642	.	+	.	gene_id "G4P62_009072"; transcript_id "gnl|WGS:JAAVVJ|G4P62_T014891"; gene "tnr"; locus_tag "G4P62_009072"; note "transcript variant X1"; orig_protein_id "gnl|WGS:JAAVVJ|G4P62_P014891"; orig_transcript_id "gnl|WGS:JAAVVJ|G4P62_T014891"; product "tenascin R"; transcript_biotype "mRNA"; exon_number "14";
CM025012.1	Genbank	exon	31430813	31430915	.	+	.	gene_id "G4P62_009072"; transcript_id "gnl|WGS:JAAVVJ|G4P62_T014891"; gene "tnr"; locus_tag "G4P62_009072"; note "transcript variant X1"; orig_protein_id "gnl|WGS:JAAVVJ|G4P62_P014891"; orig_transcript_id "gnl|WGS:JAAVVJ|G4P62_T014891"; product "tenascin R"; transcript_biotype "mRNA"; exon_number "15";
CM025012.1	Genbank	exon	31431672	31431761	.	+	.	gene_id "G4P62_009072"; transcript_id "gnl|WGS:JAAVVJ|G4P62_T014891"; gene "tnr"; locus_tag "G4P62_009072"; note "transcript variant X1"; orig_protein_id "gnl|WGS:JAAVVJ|G4P62_P014891"; orig_transcript_id "gnl|WGS:JAAVVJ|G4P62_T014891"; product "tenascin R"; transcript_biotype "mRNA"; exon_number "16";
CM025012.1	Genbank	exon	31438464	31438594	.	+	.	gene_id "G4P62_009072"; transcript_id "gnl|WGS:JAAVVJ|G4P62_T014891"; gene "tnr"; locus_tag "G4P62_009072"; note "transcript variant X1"; orig_protein_id "gnl|WGS:JAAVVJ|G4P62_P014891"; orig_transcript_id "gnl|WGS:JAAVVJ|G4P62_T014891"; product "tenascin R"; transcript_biotype "mRNA"; exon_number "17";
CM025012.1	Genbank	exon	31441833	31441962	.	+	.	gene_id "G4P62_009072"; transcript_id "gnl|WGS:JAAVVJ|G4P62_T014891"; gene "tnr"; locus_tag "G4P62_009072"; note "transcript variant X1"; orig_protein_id "gnl|WGS:JAAVVJ|G4P62_P014891"; orig_transcript_id "gnl|WGS:JAAVVJ|G4P62_T014891"; product "tenascin R"; transcript_biotype "mRNA"; exon_number "18";
CM025012.1	Genbank	exon	31444254	31444520	.	+	.	gene_id "G4P62_009072"; transcript_id "gnl|WGS:JAAVVJ|G4P62_T014891"; gene "tnr"; locus_tag "G4P62_009072"; note "transcript variant X1"; orig_protein_id "gnl|WGS:JAAVVJ|G4P62_P014891"; orig_transcript_id "gnl|WGS:JAAVVJ|G4P62_T014891"; product "tenascin R"; transcript_biotype "mRNA"; exon_number "19";
CM025012.1	Genbank	exon	31447892	31448011	.	+	.	gene_id "G4P62_009072"; transcript_id "gnl|WGS:JAAVVJ|G4P62_T014891"; gene "tnr"; locus_tag "G4P62_009072"; note "transcript variant X1"; orig_protein_id "gnl|WGS:JAAVVJ|G4P62_P014891"; orig_transcript_id "gnl|WGS:JAAVVJ|G4P62_T014891"; product "tenascin R"; transcript_biotype "mRNA"; exon_number "20";
CM025012.1	Genbank	exon	31448229	31448372	.	+	.	gene_id "G4P62_009072"; transcript_id "gnl|WGS:JAAVVJ|G4P62_T014891"; gene "tnr"; locus_tag "G4P62_009072"; note "transcript variant X1"; orig_protein_id "gnl|WGS:JAAVVJ|G4P62_P014891"; orig_transcript_id "gnl|WGS:JAAVVJ|G4P62_T014891"; product "tenascin R"; transcript_biotype "mRNA"; exon_number "21";
CM025012.1	Genbank	exon	31453858	31453977	.	+	.	gene_id "G4P62_009072"; transcript_id "gnl|WGS:JAAVVJ|G4P62_T014891"; gene "tnr"; locus_tag "G4P62_009072"; note "transcript variant X1"; orig_protein_id "gnl|WGS:JAAVVJ|G4P62_P014891"; orig_transcript_id "gnl|WGS:JAAVVJ|G4P62_T014891"; product "tenascin R"; transcript_biotype "mRNA"; exon_number "22";
CM025012.1	Genbank	exon	31460766	31460909	.	+	.	gene_id "G4P62_009072"; transcript_id "gnl|WGS:JAAVVJ|G4P62_T014891"; gene "tnr"; locus_tag "G4P62_009072"; note "transcript variant X1"; orig_protein_id "gnl|WGS:JAAVVJ|G4P62_P014891"; orig_transcript_id "gnl|WGS:JAAVVJ|G4P62_T014891"; product "tenascin R"; transcript_biotype "mRNA"; exon_number "23";
CM025012.1	Genbank	exon	31473939	31474069	.	+	.	gene_id "G4P62_009072"; transcript_id "gnl|WGS:JAAVVJ|G4P62_T014891"; gene "tnr"; locus_tag "G4P62_009072"; note "transcript variant X1"; orig_protein_id "gnl|WGS:JAAVVJ|G4P62_P014891"; orig_transcript_id "gnl|WGS:JAAVVJ|G4P62_T014891"; product "tenascin R"; transcript_biotype "mRNA"; exon_number "24";
CM025012.1	Genbank	exon	31477365	31477497	.	+	.	gene_id "G4P62_009072"; transcript_id "gnl|WGS:JAAVVJ|G4P62_T014891"; gene "tnr"; locus_tag "G4P62_009072"; note "transcript variant X1"; orig_protein_id "gnl|WGS:JAAVVJ|G4P62_P014891"; orig_transcript_id "gnl|WGS:JAAVVJ|G4P62_T014891"; product "tenascin R"; transcript_biotype "mRNA"; exon_number "25";
CM025012.1	Genbank	exon	31482400	31482551	.	+	.	gene_id "G4P62_009072"; transcript_id "gnl|WGS:JAAVVJ|G4P62_T014891"; gene "tnr"; locus_tag "G4P62_009072"; note "transcript variant X1"; orig_protein_id "gnl|WGS:JAAVVJ|G4P62_P014891"; orig_transcript_id "gnl|WGS:JAAVVJ|G4P62_T014891"; product "tenascin R"; transcript_biotype "mRNA"; exon_number "26";
CM025012.1	Genbank	exon	31482699	31482795	.	+	.	gene_id "G4P62_009072"; transcript_id "gnl|WGS:JAAVVJ|G4P62_T014891"; gene "tnr"; locus_tag "G4P62_009072"; note "transcript variant X1"; orig_protein_id "gnl|WGS:JAAVVJ|G4P62_P014891"; orig_transcript_id "gnl|WGS:JAAVVJ|G4P62_T014891"; product "tenascin R"; transcript_biotype "mRNA"; exon_number "27";
CM025012.1	Genbank	exon	31486891	31487052	.	+	.	gene_id "G4P62_009072"; transcript_id "gnl|WGS:JAAVVJ|G4P62_T014891"; gene "tnr"; locus_tag "G4P62_009072"; note "transcript variant X1"; orig_protein_id "gnl|WGS:JAAVVJ|G4P62_P014891"; orig_transcript_id "gnl|WGS:JAAVVJ|G4P62_T014891"; product "tenascin R"; transcript_biotype "mRNA"; exon_number "28";
CM025012.1	Genbank	exon	31487195	31487358	.	+	.	gene_id "G4P62_009072"; transcript_id "gnl|WGS:JAAVVJ|G4P62_T014891"; gene "tnr"; locus_tag "G4P62_009072"; note "transcript variant X1"; orig_protein_id "gnl|WGS:JAAVVJ|G4P62_P014891"; orig_transcript_id "gnl|WGS:JAAVVJ|G4P62_T014891"; product "tenascin R"; transcript_biotype "mRNA"; exon_number "29";
CM025012.1	Genbank	exon	31494937	31495599	.	+	.	gene_id "G4P62_009072"; transcript_id "gnl|WGS:JAAVVJ|G4P62_T014891"; gene "tnr"; locus_tag "G4P62_009072"; note "transcript variant X1"; orig_protein_id "gnl|WGS:JAAVVJ|G4P62_P014891"; orig_transcript_id "gnl|WGS:JAAVVJ|G4P62_T014891"; product "tenascin R"; transcript_biotype "mRNA"; exon_number "30";
CM025012.1	Genbank	CDS	31400488	31400571	.	+	0	gene_id "G4P62_009072"; transcript_id "gnl|WGS:JAAVVJ|G4P62_T014891"; gbkey "CDS"; gene "tnr"; locus_tag "G4P62_009072"; orig_transcript_id "gnl|WGS:JAAVVJ|G4P62_T014891"; product "transcript variant X1"; protein_id "KAF7222591.1"; exon_number "3";
CM025012.1	Genbank	CDS	31403043	31403259	.	+	0	gene_id "G4P62_009072"; transcript_id "gnl|WGS:JAAVVJ|G4P62_T014891"; gbkey "CDS"; gene "tnr"; locus_tag "G4P62_009072"; orig_transcript_id "gnl|WGS:JAAVVJ|G4P62_T014891"; product "transcript variant X1"; protein_id "KAF7222591.1"; exon_number "4";
CM025012.1	Genbank	CDS	31403356	31403447	.	+	2	gene_id "G4P62_009072"; transcript_id "gnl|WGS:JAAVVJ|G4P62_T014891"; gbkey "CDS"; gene "tnr"; locus_tag "G4P62_009072"; orig_transcript_id "gnl|WGS:JAAVVJ|G4P62_T014891"; product "transcript variant X1"; protein_id "KAF7222591.1"; exon_number "5";
CM025012.1	Genbank	CDS	31406698	31406863	.	+	0	gene_id "G4P62_009072"; transcript_id "gnl|WGS:JAAVVJ|G4P62_T014891"; gbkey "CDS"; gene "tnr"; locus_tag "G4P62_009072"; orig_transcript_id "gnl|WGS:JAAVVJ|G4P62_T014891"; product "transcript variant X1"; protein_id "KAF7222591.1"; exon_number "6";
CM025012.1	Genbank	CDS	31408742	31409218	.	+	2	gene_id "G4P62_009072"; transcript_id "gnl|WGS:JAAVVJ|G4P62_T014891"; gbkey "CDS"; gene "tnr"; locus_tag "G4P62_009072"; orig_transcript_id "gnl|WGS:JAAVVJ|G4P62_T014891"; product "transcript variant X1"; protein_id "KAF7222591.1"; exon_number "7";
CM025012.1	Genbank	CDS	31420592	31420711	.	+	2	gene_id "G4P62_009072"; transcript_id "gnl|WGS:JAAVVJ|G4P62_T014891"; gbkey "CDS"; gene "tnr"; locus_tag "G4P62_009072"; orig_transcript_id "gnl|WGS:JAAVVJ|G4P62_T014891"; product "transcript variant X1"; protein_id "KAF7222591.1"; exon_number "8";
CM025012.1	Genbank	CDS	31420850	31420993	.	+	2	gene_id "G4P62_009072"; transcript_id "gnl|WGS:JAAVVJ|G4P62_T014891"; gbkey "CDS"; gene "tnr"; locus_tag "G4P62_009072"; orig_transcript_id "gnl|WGS:JAAVVJ|G4P62_T014891"; product "transcript variant X1"; protein_id "KAF7222591.1"; exon_number "9";
CM025012.1	Genbank	CDS	31422360	31422475	.	+	2	gene_id "G4P62_009072"; transcript_id "gnl|WGS:JAAVVJ|G4P62_T014891"; gbkey "CDS"; gene "tnr"; locus_tag "G4P62_009072"; orig_transcript_id "gnl|WGS:JAAVVJ|G4P62_T014891"; product "transcript variant X1"; protein_id "KAF7222591.1"; exon_number "10";
CM025012.1	Genbank	CDS	31424744	31424894	.	+	0	gene_id "G4P62_009072"; transcript_id "gnl|WGS:JAAVVJ|G4P62_T014891"; gbkey "CDS"; gene "tnr"; locus_tag "G4P62_009072"; orig_transcript_id "gnl|WGS:JAAVVJ|G4P62_T014891"; product "transcript variant X1"; protein_id "KAF7222591.1"; exon_number "11";
CM025012.1	Genbank	CDS	31427552	31427730	.	+	2	gene_id "G4P62_009072"; transcript_id "gnl|WGS:JAAVVJ|G4P62_T014891"; gbkey "CDS"; gene "tnr"; locus_tag "G4P62_009072"; orig_transcript_id "gnl|WGS:JAAVVJ|G4P62_T014891"; product "transcript variant X1"; protein_id "KAF7222591.1"; exon_number "12";
CM025012.1	Genbank	CDS	31428004	31428094	.	+	0	gene_id "G4P62_009072"; transcript_id "gnl|WGS:JAAVVJ|G4P62_T014891"; gbkey "CDS"; gene "tnr"; locus_tag "G4P62_009072"; orig_transcript_id "gnl|WGS:JAAVVJ|G4P62_T014891"; product "transcript variant X1"; protein_id "KAF7222591.1"; exon_number "13";
CM025012.1	Genbank	CDS	31428542	31428642	.	+	2	gene_id "G4P62_009072"; transcript_id "gnl|WGS:JAAVVJ|G4P62_T014891"; gbkey "CDS"; gene "tnr"; locus_tag "G4P62_009072"; orig_transcript_id "gnl|WGS:JAAVVJ|G4P62_T014891"; product "transcript variant X1"; protein_id "KAF7222591.1"; exon_number "14";
CM025012.1	Genbank	CDS	31430813	31430915	.	+	0	gene_id "G4P62_009072"; transcript_id "gnl|WGS:JAAVVJ|G4P62_T014891"; gbkey "CDS"; gene "tnr"; locus_tag "G4P62_009072"; orig_transcript_id "gnl|WGS:JAAVVJ|G4P62_T014891"; product "transcript variant X1"; protein_id "KAF7222591.1"; exon_number "15";
CM025012.1	Genbank	CDS	31431672	31431761	.	+	2	gene_id "G4P62_009072"; transcript_id "gnl|WGS:JAAVVJ|G4P62_T014891"; gbkey "CDS"; gene "tnr"; locus_tag "G4P62_009072"; orig_transcript_id "gnl|WGS:JAAVVJ|G4P62_T014891"; product "transcript variant X1"; protein_id "KAF7222591.1"; exon_number "16";
CM025012.1	Genbank	CDS	31438464	31438594	.	+	2	gene_id "G4P62_009072"; transcript_id "gnl|WGS:JAAVVJ|G4P62_T014891"; gbkey "CDS"; gene "tnr"; locus_tag "G4P62_009072"; orig_transcript_id "gnl|WGS:JAAVVJ|G4P62_T014891"; product "transcript variant X1"; protein_id "KAF7222591.1"; exon_number "17";
CM025012.1	Genbank	CDS	31441833	31441962	.	+	0	gene_id "G4P62_009072"; transcript_id "gnl|WGS:JAAVVJ|G4P62_T014891"; gbkey "CDS"; gene "tnr"; locus_tag "G4P62_009072"; orig_transcript_id "gnl|WGS:JAAVVJ|G4P62_T014891"; product "transcript variant X1"; protein_id "KAF7222591.1"; exon_number "18";
CM025012.1	Genbank	CDS	31444254	31444520	.	+	2	gene_id "G4P62_009072"; transcript_id "gnl|WGS:JAAVVJ|G4P62_T014891"; gbkey "CDS"; gene "tnr"; locus_tag "G4P62_009072"; orig_transcript_id "gnl|WGS:JAAVVJ|G4P62_T014891"; product "transcript variant X1"; protein_id "KAF7222591.1"; exon_number "19";
CM025012.1	Genbank	CDS	31447892	31448011	.	+	2	gene_id "G4P62_009072"; transcript_id "gnl|WGS:JAAVVJ|G4P62_T014891"; gbkey "CDS"; gene "tnr"; locus_tag "G4P62_009072"; orig_transcript_id "gnl|WGS:JAAVVJ|G4P62_T014891"; product "transcript variant X1"; protein_id "KAF7222591.1"; exon_number "20";
CM025012.1	Genbank	CDS	31448229	31448372	.	+	2	gene_id "G4P62_009072"; transcript_id "gnl|WGS:JAAVVJ|G4P62_T014891"; gbkey "CDS"; gene "tnr"; locus_tag "G4P62_009072"; orig_transcript_id "gnl|WGS:JAAVVJ|G4P62_T014891"; product "transcript variant X1"; protein_id "KAF7222591.1"; exon_number "21";
CM025012.1	Genbank	CDS	31453858	31453977	.	+	2	gene_id "G4P62_009072"; transcript_id "gnl|WGS:JAAVVJ|G4P62_T014891"; gbkey "CDS"; gene "tnr"; locus_tag "G4P62_009072"; orig_transcript_id "gnl|WGS:JAAVVJ|G4P62_T014891"; product "transcript variant X1"; protein_id "KAF7222591.1"; exon_number "22";
CM025012.1	Genbank	CDS	31460766	31460909	.	+	2	gene_id "G4P62_009072"; transcript_id "gnl|WGS:JAAVVJ|G4P62_T014891"; gbkey "CDS"; gene "tnr"; locus_tag "G4P62_009072"; orig_transcript_id "gnl|WGS:JAAVVJ|G4P62_T014891"; product "transcript variant X1"; protein_id "KAF7222591.1"; exon_number "23";
CM025012.1	Genbank	CDS	31473939	31474069	.	+	2	gene_id "G4P62_009072"; transcript_id "gnl|WGS:JAAVVJ|G4P62_T014891"; gbkey "CDS"; gene "tnr"; locus_tag "G4P62_009072"; orig_transcript_id "gnl|WGS:JAAVVJ|G4P62_T014891"; product "transcript variant X1"; protein_id "KAF7222591.1"; exon_number "24";
CM025012.1	Genbank	CDS	31477365	31477497	.	+	0	gene_id "G4P62_009072"; transcript_id "gnl|WGS:JAAVVJ|G4P62_T014891"; gbkey "CDS"; gene "tnr"; locus_tag "G4P62_009072"; orig_transcript_id "gnl|WGS:JAAVVJ|G4P62_T014891"; product "transcript variant X1"; protein_id "KAF7222591.1"; exon_number "25";
CM025012.1	Genbank	CDS	31482400	31482551	.	+	2	gene_id "G4P62_009072"; transcript_id "gnl|WGS:JAAVVJ|G4P62_T014891"; gbkey "CDS"; gene "tnr"; locus_tag "G4P62_009072"; orig_transcript_id "gnl|WGS:JAAVVJ|G4P62_T014891"; product "transcript variant X1"; protein_id "KAF7222591.1"; exon_number "26";
CM025012.1	Genbank	CDS	31482699	31482795	.	+	0	gene_id "G4P62_009072"; transcript_id "gnl|WGS:JAAVVJ|G4P62_T014891"; gbkey "CDS"; gene "tnr"; locus_tag "G4P62_009072"; orig_transcript_id "gnl|WGS:JAAVVJ|G4P62_T014891"; product "transcript variant X1"; protein_id "KAF7222591.1"; exon_number "27";
CM025012.1	Genbank	CDS	31486891	31487052	.	+	2	gene_id "G4P62_009072"; transcript_id "gnl|WGS:JAAVVJ|G4P62_T014891"; gbkey "CDS"; gene "tnr"; locus_tag "G4P62_009072"; orig_transcript_id "gnl|WGS:JAAVVJ|G4P62_T014891"; product "transcript variant X1"; protein_id "KAF7222591.1"; exon_number "28";
CM025012.1	Genbank	CDS	31487195	31487358	.	+	2	gene_id "G4P62_009072"; transcript_id "gnl|WGS:JAAVVJ|G4P62_T014891"; gbkey "CDS"; gene "tnr"; locus_tag "G4P62_009072"; orig_transcript_id "gnl|WGS:JAAVVJ|G4P62_T014891"; product "transcript variant X1"; protein_id "KAF7222591.1"; exon_number "29";
CM025012.1	Genbank	CDS	31494937	31495053	.	+	0	gene_id "G4P62_009072"; transcript_id "gnl|WGS:JAAVVJ|G4P62_T014891"; gbkey "CDS"; gene "tnr"; locus_tag "G4P62_009072"; orig_transcript_id "gnl|WGS:JAAVVJ|G4P62_T014891"; product "transcript variant X1"; protein_id "KAF7222591.1"; exon_number "30";
CM025012.1	Genbank	start_codon	31400488	31400490	.	+	0	gene_id "G4P62_009072"; transcript_id "gnl|WGS:JAAVVJ|G4P62_T014891"; gbkey "CDS"; gene "tnr"; locus_tag "G4P62_009072"; orig_transcript_id "gnl|WGS:JAAVVJ|G4P62_T014891"; product "transcript variant X1"; protein_id "KAF7222591.1"; exon_number "3";
CM025012.1	Genbank	stop_codon	31495054	31495056	.	+	0	gene_id "G4P62_009072"; transcript_id "gnl|WGS:JAAVVJ|G4P62_T014891"; gbkey "CDS"; gene "tnr"; locus_tag "G4P62_009072"; orig_transcript_id "gnl|WGS:JAAVVJ|G4P62_T014891"; product "transcript variant X1"; protein_id "KAF7222591.1"; exon_number "30";
CM025012.1	Genbank	transcript	31252994	31495599	.	+	.	gene_id "G4P62_009072"; transcript_id "gnl|WGS:JAAVVJ|G4P62_T014892"; gbkey "mRNA"; gene "tnr"; locus_tag "G4P62_009072"; note "transcript variant X3"; orig_protein_id "gnl|WGS:JAAVVJ|G4P62_P014892"; orig_transcript_id "gnl|WGS:JAAVVJ|G4P62_T014892"; product "tenascin R"; transcript_biotype "mRNA";
CM025012.1	Genbank	exon	31252994	31253251	.	+	.	gene_id "G4P62_009072"; transcript_id "gnl|WGS:JAAVVJ|G4P62_T014892"; gene "tnr"; locus_tag "G4P62_009072"; note "transcript variant X3"; orig_protein_id "gnl|WGS:JAAVVJ|G4P62_P014892"; orig_transcript_id "gnl|WGS:JAAVVJ|G4P62_T014892"; product "tenascin R"; transcript_biotype "mRNA"; exon_number "1";
CM025012.1	Genbank	exon	31374493	31374559	.	+	.	gene_id "G4P62_009072"; transcript_id "gnl|WGS:JAAVVJ|G4P62_T014892"; gene "tnr"; locus_tag "G4P62_009072"; note "transcript variant X3"; orig_protein_id "gnl|WGS:JAAVVJ|G4P62_P014892"; orig_transcript_id "gnl|WGS:JAAVVJ|G4P62_T014892"; product "tenascin R"; transcript_biotype "mRNA"; exon_number "2";
CM025012.1	Genbank	exon	31400448	31400571	.	+	.	gene_id "G4P62_009072"; transcript_id "gnl|WGS:JAAVVJ|G4P62_T014892"; gene "tnr"; locus_tag "G4P62_009072"; note "transcript variant X3"; orig_protein_id "gnl|WGS:JAAVVJ|G4P62_P014892"; orig_transcript_id "gnl|WGS:JAAVVJ|G4P62_T014892"; product "tenascin R"; transcript_biotype "mRNA"; exon_number "3";
CM025012.1	Genbank	exon	31403043	31403259	.	+	.	gene_id "G4P62_009072"; transcript_id "gnl|WGS:JAAVVJ|G4P62_T014892"; gene "tnr"; locus_tag "G4P62_009072"; note "transcript variant X3"; orig_protein_id "gnl|WGS:JAAVVJ|G4P62_P014892"; orig_transcript_id "gnl|WGS:JAAVVJ|G4P62_T014892"; product "tenascin R"; transcript_biotype "mRNA"; exon_number "4";
CM025012.1	Genbank	exon	31403356	31403447	.	+	.	gene_id "G4P62_009072"; transcript_id "gnl|WGS:JAAVVJ|G4P62_T014892"; gene "tnr"; locus_tag "G4P62_009072"; note "transcript variant X3"; orig_protein_id "gnl|WGS:JAAVVJ|G4P62_P014892"; orig_transcript_id "gnl|WGS:JAAVVJ|G4P62_T014892"; product "tenascin R"; transcript_biotype "mRNA"; exon_number "5";
CM025012.1	Genbank	exon	31406698	31406863	.	+	.	gene_id "G4P62_009072"; transcript_id "gnl|WGS:JAAVVJ|G4P62_T014892"; gene "tnr"; locus_tag "G4P62_009072"; note "transcript variant X3"; orig_protein_id "gnl|WGS:JAAVVJ|G4P62_P014892"; orig_transcript_id "gnl|WGS:JAAVVJ|G4P62_T014892"; product "tenascin R"; transcript_biotype "mRNA"; exon_number "6";
CM025012.1	Genbank	exon	31408742	31409218	.	+	.	gene_id "G4P62_009072"; transcript_id "gnl|WGS:JAAVVJ|G4P62_T014892"; gene "tnr"; locus_tag "G4P62_009072"; note "transcript variant X3"; orig_protein_id "gnl|WGS:JAAVVJ|G4P62_P014892"; orig_transcript_id "gnl|WGS:JAAVVJ|G4P62_T014892"; product "tenascin R"; transcript_biotype "mRNA"; exon_number "7";
CM025012.1	Genbank	exon	31420592	31420711	.	+	.	gene_id "G4P62_009072"; transcript_id "gnl|WGS:JAAVVJ|G4P62_T014892"; gene "tnr"; locus_tag "G4P62_009072"; note "transcript variant X3"; orig_protein_id "gnl|WGS:JAAVVJ|G4P62_P014892"; orig_transcript_id "gnl|WGS:JAAVVJ|G4P62_T014892"; product "tenascin R"; transcript_biotype "mRNA"; exon_number "8";
CM025012.1	Genbank	exon	31420850	31420993	.	+	.	gene_id "G4P62_009072"; transcript_id "gnl|WGS:JAAVVJ|G4P62_T014892"; gene "tnr"; locus_tag "G4P62_009072"; note "transcript variant X3"; orig_protein_id "gnl|WGS:JAAVVJ|G4P62_P014892"; orig_transcript_id "gnl|WGS:JAAVVJ|G4P62_T014892"; product "tenascin R"; transcript_biotype "mRNA"; exon_number "9";
CM025012.1	Genbank	exon	31422360	31422475	.	+	.	gene_id "G4P62_009072"; transcript_id "gnl|WGS:JAAVVJ|G4P62_T014892"; gene "tnr"; locus_tag "G4P62_009072"; note "transcript variant X3"; orig_protein_id "gnl|WGS:JAAVVJ|G4P62_P014892"; orig_transcript_id "gnl|WGS:JAAVVJ|G4P62_T014892"; product "tenascin R"; transcript_biotype "mRNA"; exon_number "10";
CM025012.1	Genbank	exon	31424744	31424894	.	+	.	gene_id "G4P62_009072"; transcript_id "gnl|WGS:JAAVVJ|G4P62_T014892"; gene "tnr"; locus_tag "G4P62_009072"; note "transcript variant X3"; orig_protein_id "gnl|WGS:JAAVVJ|G4P62_P014892"; orig_transcript_id "gnl|WGS:JAAVVJ|G4P62_T014892"; product "tenascin R"; transcript_biotype "mRNA"; exon_number "11";
CM025012.1	Genbank	exon	31427552	31427730	.	+	.	gene_id "G4P62_009072"; transcript_id "gnl|WGS:JAAVVJ|G4P62_T014892"; gene "tnr"; locus_tag "G4P62_009072"; note "transcript variant X3"; orig_protein_id "gnl|WGS:JAAVVJ|G4P62_P014892"; orig_transcript_id "gnl|WGS:JAAVVJ|G4P62_T014892"; product "tenascin R"; transcript_biotype "mRNA"; exon_number "12";
CM025012.1	Genbank	exon	31428004	31428094	.	+	.	gene_id "G4P62_009072"; transcript_id "gnl|WGS:JAAVVJ|G4P62_T014892"; gene "tnr"; locus_tag "G4P62_009072"; note "transcript variant X3"; orig_protein_id "gnl|WGS:JAAVVJ|G4P62_P014892"; orig_transcript_id "gnl|WGS:JAAVVJ|G4P62_T014892"; product "tenascin R"; transcript_biotype "mRNA"; exon_number "13";
CM025012.1	Genbank	exon	31428560	31428642	.	+	.	gene_id "G4P62_009072"; transcript_id "gnl|WGS:JAAVVJ|G4P62_T014892"; gene "tnr"; locus_tag "G4P62_009072"; note "transcript variant X3"; orig_protein_id "gnl|WGS:JAAVVJ|G4P62_P014892"; orig_transcript_id "gnl|WGS:JAAVVJ|G4P62_T014892"; product "tenascin R"; transcript_biotype "mRNA"; exon_number "14";
CM025012.1	Genbank	exon	31430813	31430915	.	+	.	gene_id "G4P62_009072"; transcript_id "gnl|WGS:JAAVVJ|G4P62_T014892"; gene "tnr"; locus_tag "G4P62_009072"; note "transcript variant X3"; orig_protein_id "gnl|WGS:JAAVVJ|G4P62_P014892"; orig_transcript_id "gnl|WGS:JAAVVJ|G4P62_T014892"; product "tenascin R"; transcript_biotype "mRNA"; exon_number "15";
CM025012.1	Genbank	exon	31431672	31431761	.	+	.	gene_id "G4P62_009072"; transcript_id "gnl|WGS:JAAVVJ|G4P62_T014892"; gene "tnr"; locus_tag "G4P62_009072"; note "transcript variant X3"; orig_protein_id "gnl|WGS:JAAVVJ|G4P62_P014892"; orig_transcript_id "gnl|WGS:JAAVVJ|G4P62_T014892"; product "tenascin R"; transcript_biotype "mRNA"; exon_number "16";
CM025012.1	Genbank	exon	31438464	31438594	.	+	.	gene_id "G4P62_009072"; transcript_id "gnl|WGS:JAAVVJ|G4P62_T014892"; gene "tnr"; locus_tag "G4P62_009072"; note "transcript variant X3"; orig_protein_id "gnl|WGS:JAAVVJ|G4P62_P014892"; orig_transcript_id "gnl|WGS:JAAVVJ|G4P62_T014892"; product "tenascin R"; transcript_biotype "mRNA"; exon_number "17";
CM025012.1	Genbank	exon	31441833	31441962	.	+	.	gene_id "G4P62_009072"; transcript_id "gnl|WGS:JAAVVJ|G4P62_T014892"; gene "tnr"; locus_tag "G4P62_009072"; note "transcript variant X3"; orig_protein_id "gnl|WGS:JAAVVJ|G4P62_P014892"; orig_transcript_id "gnl|WGS:JAAVVJ|G4P62_T014892"; product "tenascin R"; transcript_biotype "mRNA"; exon_number "18";
CM025012.1	Genbank	exon	31444254	31444520	.	+	.	gene_id "G4P62_009072"; transcript_id "gnl|WGS:JAAVVJ|G4P62_T014892"; gene "tnr"; locus_tag "G4P62_009072"; note "transcript variant X3"; orig_protein_id "gnl|WGS:JAAVVJ|G4P62_P014892"; orig_transcript_id "gnl|WGS:JAAVVJ|G4P62_T014892"; product "tenascin R"; transcript_biotype "mRNA"; exon_number "19";
CM025012.1	Genbank	exon	31447892	31448011	.	+	.	gene_id "G4P62_009072"; transcript_id "gnl|WGS:JAAVVJ|G4P62_T014892"; gene "tnr"; locus_tag "G4P62_009072"; note "transcript variant X3"; orig_protein_id "gnl|WGS:JAAVVJ|G4P62_P014892"; orig_transcript_id "gnl|WGS:JAAVVJ|G4P62_T014892"; product "tenascin R"; transcript_biotype "mRNA"; exon_number "20";
CM025012.1	Genbank	exon	31448229	31448372	.	+	.	gene_id "G4P62_009072"; transcript_id "gnl|WGS:JAAVVJ|G4P62_T014892"; gene "tnr"; locus_tag "G4P62_009072"; note "transcript variant X3"; orig_protein_id "gnl|WGS:JAAVVJ|G4P62_P014892"; orig_transcript_id "gnl|WGS:JAAVVJ|G4P62_T014892"; product "tenascin R"; transcript_biotype "mRNA"; exon_number "21";
CM025012.1	Genbank	exon	31453858	31453977	.	+	.	gene_id "G4P62_009072"; transcript_id "gnl|WGS:JAAVVJ|G4P62_T014892"; gene "tnr"; locus_tag "G4P62_009072"; note "transcript variant X3"; orig_protein_id "gnl|WGS:JAAVVJ|G4P62_P014892"; orig_transcript_id "gnl|WGS:JAAVVJ|G4P62_T014892"; product "tenascin R"; transcript_biotype "mRNA"; exon_number "22";
CM025012.1	Genbank	exon	31460766	31460909	.	+	.	gene_id "G4P62_009072"; transcript_id "gnl|WGS:JAAVVJ|G4P62_T014892"; gene "tnr"; locus_tag "G4P62_009072"; note "transcript variant X3"; orig_protein_id "gnl|WGS:JAAVVJ|G4P62_P014892"; orig_transcript_id "gnl|WGS:JAAVVJ|G4P62_T014892"; product "tenascin R"; transcript_biotype "mRNA"; exon_number "23";
CM025012.1	Genbank	exon	31473939	31474069	.	+	.	gene_id "G4P62_009072"; transcript_id "gnl|WGS:JAAVVJ|G4P62_T014892"; gene "tnr"; locus_tag "G4P62_009072"; note "transcript variant X3"; orig_protein_id "gnl|WGS:JAAVVJ|G4P62_P014892"; orig_transcript_id "gnl|WGS:JAAVVJ|G4P62_T014892"; product "tenascin R"; transcript_biotype "mRNA"; exon_number "24";
CM025012.1	Genbank	exon	31477365	31477497	.	+	.	gene_id "G4P62_009072"; transcript_id "gnl|WGS:JAAVVJ|G4P62_T014892"; gene "tnr"; locus_tag "G4P62_009072"; note "transcript variant X3"; orig_protein_id "gnl|WGS:JAAVVJ|G4P62_P014892"; orig_transcript_id "gnl|WGS:JAAVVJ|G4P62_T014892"; product "tenascin R"; transcript_biotype "mRNA"; exon_number "25";
CM025012.1	Genbank	exon	31482400	31482551	.	+	.	gene_id "G4P62_009072"; transcript_id "gnl|WGS:JAAVVJ|G4P62_T014892"; gene "tnr"; locus_tag "G4P62_009072"; note "transcript variant X3"; orig_protein_id "gnl|WGS:JAAVVJ|G4P62_P014892"; orig_transcript_id "gnl|WGS:JAAVVJ|G4P62_T014892"; product "tenascin R"; transcript_biotype "mRNA"; exon_number "26";
CM025012.1	Genbank	exon	31482699	31482795	.	+	.	gene_id "G4P62_009072"; transcript_id "gnl|WGS:JAAVVJ|G4P62_T014892"; gene "tnr"; locus_tag "G4P62_009072"; note "transcript variant X3"; orig_protein_id "gnl|WGS:JAAVVJ|G4P62_P014892"; orig_transcript_id "gnl|WGS:JAAVVJ|G4P62_T014892"; product "tenascin R"; transcript_biotype "mRNA"; exon_number "27";
CM025012.1	Genbank	exon	31486891	31487052	.	+	.	gene_id "G4P62_009072"; transcript_id "gnl|WGS:JAAVVJ|G4P62_T014892"; gene "tnr"; locus_tag "G4P62_009072"; note "transcript variant X3"; orig_protein_id "gnl|WGS:JAAVVJ|G4P62_P014892"; orig_transcript_id "gnl|WGS:JAAVVJ|G4P62_T014892"; product "tenascin R"; transcript_biotype "mRNA"; exon_number "28";
CM025012.1	Genbank	exon	31487195	31487358	.	+	.	gene_id "G4P62_009072"; transcript_id "gnl|WGS:JAAVVJ|G4P62_T014892"; gene "tnr"; locus_tag "G4P62_009072"; note "transcript variant X3"; orig_protein_id "gnl|WGS:JAAVVJ|G4P62_P014892"; orig_transcript_id "gnl|WGS:JAAVVJ|G4P62_T014892"; product "tenascin R"; transcript_biotype "mRNA"; exon_number "29";
CM025012.1	Genbank	exon	31494937	31495599	.	+	.	gene_id "G4P62_009072"; transcript_id "gnl|WGS:JAAVVJ|G4P62_T014892"; gene "tnr"; locus_tag "G4P62_009072"; note "transcript variant X3"; orig_protein_id "gnl|WGS:JAAVVJ|G4P62_P014892"; orig_transcript_id "gnl|WGS:JAAVVJ|G4P62_T014892"; product "tenascin R"; transcript_biotype "mRNA"; exon_number "30";
CM025012.1	Genbank	CDS	31400488	31400571	.	+	0	gene_id "G4P62_009072"; transcript_id "gnl|WGS:JAAVVJ|G4P62_T014892"; gbkey "CDS"; gene "tnr"; locus_tag "G4P62_009072"; orig_transcript_id "gnl|WGS:JAAVVJ|G4P62_T014892"; product "transcript variant X3"; protein_id "KAF7222592.1"; exon_number "3";
CM025012.1	Genbank	CDS	31403043	31403259	.	+	0	gene_id "G4P62_009072"; transcript_id "gnl|WGS:JAAVVJ|G4P62_T014892"; gbkey "CDS"; gene "tnr"; locus_tag "G4P62_009072"; orig_transcript_id "gnl|WGS:JAAVVJ|G4P62_T014892"; product "transcript variant X3"; protein_id "KAF7222592.1"; exon_number "4";
CM025012.1	Genbank	CDS	31403356	31403447	.	+	2	gene_id "G4P62_009072"; transcript_id "gnl|WGS:JAAVVJ|G4P62_T014892"; gbkey "CDS"; gene "tnr"; locus_tag "G4P62_009072"; orig_transcript_id "gnl|WGS:JAAVVJ|G4P62_T014892"; product "transcript variant X3"; protein_id "KAF7222592.1"; exon_number "5";
CM025012.1	Genbank	CDS	31406698	31406863	.	+	0	gene_id "G4P62_009072"; transcript_id "gnl|WGS:JAAVVJ|G4P62_T014892"; gbkey "CDS"; gene "tnr"; locus_tag "G4P62_009072"; orig_transcript_id "gnl|WGS:JAAVVJ|G4P62_T014892"; product "transcript variant X3"; protein_id "KAF7222592.1"; exon_number "6";
CM025012.1	Genbank	CDS	31408742	31409218	.	+	2	gene_id "G4P62_009072"; transcript_id "gnl|WGS:JAAVVJ|G4P62_T014892"; gbkey "CDS"; gene "tnr"; locus_tag "G4P62_009072"; orig_transcript_id "gnl|WGS:JAAVVJ|G4P62_T014892"; product "transcript variant X3"; protein_id "KAF7222592.1"; exon_number "7";
CM025012.1	Genbank	CDS	31420592	31420711	.	+	2	gene_id "G4P62_009072"; transcript_id "gnl|WGS:JAAVVJ|G4P62_T014892"; gbkey "CDS"; gene "tnr"; locus_tag "G4P62_009072"; orig_transcript_id "gnl|WGS:JAAVVJ|G4P62_T014892"; product "transcript variant X3"; protein_id "KAF7222592.1"; exon_number "8";
CM025012.1	Genbank	CDS	31420850	31420993	.	+	2	gene_id "G4P62_009072"; transcript_id "gnl|WGS:JAAVVJ|G4P62_T014892"; gbkey "CDS"; gene "tnr"; locus_tag "G4P62_009072"; orig_transcript_id "gnl|WGS:JAAVVJ|G4P62_T014892"; product "transcript variant X3"; protein_id "KAF7222592.1"; exon_number "9";
CM025012.1	Genbank	CDS	31422360	31422475	.	+	2	gene_id "G4P62_009072"; transcript_id "gnl|WGS:JAAVVJ|G4P62_T014892"; gbkey "CDS"; gene "tnr"; locus_tag "G4P62_009072"; orig_transcript_id "gnl|WGS:JAAVVJ|G4P62_T014892"; product "transcript variant X3"; protein_id "KAF7222592.1"; exon_number "10";
CM025012.1	Genbank	CDS	31424744	31424894	.	+	0	gene_id "G4P62_009072"; transcript_id "gnl|WGS:JAAVVJ|G4P62_T014892"; gbkey "CDS"; gene "tnr"; locus_tag "G4P62_009072"; orig_transcript_id "gnl|WGS:JAAVVJ|G4P62_T014892"; product "transcript variant X3"; protein_id "KAF7222592.1"; exon_number "11";
CM025012.1	Genbank	CDS	31427552	31427730	.	+	2	gene_id "G4P62_009072"; transcript_id "gnl|WGS:JAAVVJ|G4P62_T014892"; gbkey "CDS"; gene "tnr"; locus_tag "G4P62_009072"; orig_transcript_id "gnl|WGS:JAAVVJ|G4P62_T014892"; product "transcript variant X3"; protein_id "KAF7222592.1"; exon_number "12";
CM025012.1	Genbank	CDS	31428004	31428094	.	+	0	gene_id "G4P62_009072"; transcript_id "gnl|WGS:JAAVVJ|G4P62_T014892"; gbkey "CDS"; gene "tnr"; locus_tag "G4P62_009072"; orig_transcript_id "gnl|WGS:JAAVVJ|G4P62_T014892"; product "transcript variant X3"; protein_id "KAF7222592.1"; exon_number "13";
CM025012.1	Genbank	CDS	31428560	31428642	.	+	2	gene_id "G4P62_009072"; transcript_id "gnl|WGS:JAAVVJ|G4P62_T014892"; gbkey "CDS"; gene "tnr"; locus_tag "G4P62_009072"; orig_transcript_id "gnl|WGS:JAAVVJ|G4P62_T014892"; product "transcript variant X3"; protein_id "KAF7222592.1"; exon_number "14";
CM025012.1	Genbank	CDS	31430813	31430915	.	+	0	gene_id "G4P62_009072"; transcript_id "gnl|WGS:JAAVVJ|G4P62_T014892"; gbkey "CDS"; gene "tnr"; locus_tag "G4P62_009072"; orig_transcript_id "gnl|WGS:JAAVVJ|G4P62_T014892"; product "transcript variant X3"; protein_id "KAF7222592.1"; exon_number "15";
CM025012.1	Genbank	CDS	31431672	31431761	.	+	2	gene_id "G4P62_009072"; transcript_id "gnl|WGS:JAAVVJ|G4P62_T014892"; gbkey "CDS"; gene "tnr"; locus_tag "G4P62_009072"; orig_transcript_id "gnl|WGS:JAAVVJ|G4P62_T014892"; product "transcript variant X3"; protein_id "KAF7222592.1"; exon_number "16";
CM025012.1	Genbank	CDS	31438464	31438594	.	+	2	gene_id "G4P62_009072"; transcript_id "gnl|WGS:JAAVVJ|G4P62_T014892"; gbkey "CDS"; gene "tnr"; locus_tag "G4P62_009072"; orig_transcript_id "gnl|WGS:JAAVVJ|G4P62_T014892"; product "transcript variant X3"; protein_id "KAF7222592.1"; exon_number "17";
CM025012.1	Genbank	CDS	31441833	31441962	.	+	0	gene_id "G4P62_009072"; transcript_id "gnl|WGS:JAAVVJ|G4P62_T014892"; gbkey "CDS"; gene "tnr"; locus_tag "G4P62_009072"; orig_transcript_id "gnl|WGS:JAAVVJ|G4P62_T014892"; product "transcript variant X3"; protein_id "KAF7222592.1"; exon_number "18";
CM025012.1	Genbank	CDS	31444254	31444520	.	+	2	gene_id "G4P62_009072"; transcript_id "gnl|WGS:JAAVVJ|G4P62_T014892"; gbkey "CDS"; gene "tnr"; locus_tag "G4P62_009072"; orig_transcript_id "gnl|WGS:JAAVVJ|G4P62_T014892"; product "transcript variant X3"; protein_id "KAF7222592.1"; exon_number "19";
CM025012.1	Genbank	CDS	31447892	31448011	.	+	2	gene_id "G4P62_009072"; transcript_id "gnl|WGS:JAAVVJ|G4P62_T014892"; gbkey "CDS"; gene "tnr"; locus_tag "G4P62_009072"; orig_transcript_id "gnl|WGS:JAAVVJ|G4P62_T014892"; product "transcript variant X3"; protein_id "KAF7222592.1"; exon_number "20";
CM025012.1	Genbank	CDS	31448229	31448372	.	+	2	gene_id "G4P62_009072"; transcript_id "gnl|WGS:JAAVVJ|G4P62_T014892"; gbkey "CDS"; gene "tnr"; locus_tag "G4P62_009072"; orig_transcript_id "gnl|WGS:JAAVVJ|G4P62_T014892"; product "transcript variant X3"; protein_id "KAF7222592.1"; exon_number "21";
CM025012.1	Genbank	CDS	31453858	31453977	.	+	2	gene_id "G4P62_009072"; transcript_id "gnl|WGS:JAAVVJ|G4P62_T014892"; gbkey "CDS"; gene "tnr"; locus_tag "G4P62_009072"; orig_transcript_id "gnl|WGS:JAAVVJ|G4P62_T014892"; product "transcript variant X3"; protein_id "KAF7222592.1"; exon_number "22";
CM025012.1	Genbank	CDS	31460766	31460909	.	+	2	gene_id "G4P62_009072"; transcript_id "gnl|WGS:JAAVVJ|G4P62_T014892"; gbkey "CDS"; gene "tnr"; locus_tag "G4P62_009072"; orig_transcript_id "gnl|WGS:JAAVVJ|G4P62_T014892"; product "transcript variant X3"; protein_id "KAF7222592.1"; exon_number "23";
CM025012.1	Genbank	CDS	31473939	31474069	.	+	2	gene_id "G4P62_009072"; transcript_id "gnl|WGS:JAAVVJ|G4P62_T014892"; gbkey "CDS"; gene "tnr"; locus_tag "G4P62_009072"; orig_transcript_id "gnl|WGS:JAAVVJ|G4P62_T014892"; product "transcript variant X3"; protein_id "KAF7222592.1"; exon_number "24";
CM025012.1	Genbank	CDS	31477365	31477497	.	+	0	gene_id "G4P62_009072"; transcript_id "gnl|WGS:JAAVVJ|G4P62_T014892"; gbkey "CDS"; gene "tnr"; locus_tag "G4P62_009072"; orig_transcript_id "gnl|WGS:JAAVVJ|G4P62_T014892"; product "transcript variant X3"; protein_id "KAF7222592.1"; exon_number "25";
CM025012.1	Genbank	CDS	31482400	31482551	.	+	2	gene_id "G4P62_009072"; transcript_id "gnl|WGS:JAAVVJ|G4P62_T014892"; gbkey "CDS"; gene "tnr"; locus_tag "G4P62_009072"; orig_transcript_id "gnl|WGS:JAAVVJ|G4P62_T014892"; product "transcript variant X3"; protein_id "KAF7222592.1"; exon_number "26";
CM025012.1	Genbank	CDS	31482699	31482795	.	+	0	gene_id "G4P62_009072"; transcript_id "gnl|WGS:JAAVVJ|G4P62_T014892"; gbkey "CDS"; gene "tnr"; locus_tag "G4P62_009072"; orig_transcript_id "gnl|WGS:JAAVVJ|G4P62_T014892"; product "transcript variant X3"; protein_id "KAF7222592.1"; exon_number "27";
CM025012.1	Genbank	CDS	31486891	31487052	.	+	2	gene_id "G4P62_009072"; transcript_id "gnl|WGS:JAAVVJ|G4P62_T014892"; gbkey "CDS"; gene "tnr"; locus_tag "G4P62_009072"; orig_transcript_id "gnl|WGS:JAAVVJ|G4P62_T014892"; product "transcript variant X3"; protein_id "KAF7222592.1"; exon_number "28";
CM025012.1	Genbank	CDS	31487195	31487358	.	+	2	gene_id "G4P62_009072"; transcript_id "gnl|WGS:JAAVVJ|G4P62_T014892"; gbkey "CDS"; gene "tnr"; locus_tag "G4P62_009072"; orig_transcript_id "gnl|WGS:JAAVVJ|G4P62_T014892"; product "transcript variant X3"; protein_id "KAF7222592.1"; exon_number "29";
CM025012.1	Genbank	CDS	31494937	31495053	.	+	0	gene_id "G4P62_009072"; transcript_id "gnl|WGS:JAAVVJ|G4P62_T014892"; gbkey "CDS"; gene "tnr"; locus_tag "G4P62_009072"; orig_transcript_id "gnl|WGS:JAAVVJ|G4P62_T014892"; product "transcript variant X3"; protein_id "KAF7222592.1"; exon_number "30";
CM025012.1	Genbank	start_codon	31400488	31400490	.	+	0	gene_id "G4P62_009072"; transcript_id "gnl|WGS:JAAVVJ|G4P62_T014892"; gbkey "CDS"; gene "tnr"; locus_tag "G4P62_009072"; orig_transcript_id "gnl|WGS:JAAVVJ|G4P62_T014892"; product "transcript variant X3"; protein_id "KAF7222592.1"; exon_number "3";
CM025012.1	Genbank	stop_codon	31495054	31495056	.	+	0	gene_id "G4P62_009072"; transcript_id "gnl|WGS:JAAVVJ|G4P62_T014892"; gbkey "CDS"; gene "tnr"; locus_tag "G4P62_009072"; orig_transcript_id "gnl|WGS:JAAVVJ|G4P62_T014892"; product "transcript variant X3"; protein_id "KAF7222592.1"; exon_number "30";
CM025012.1	Genbank	transcript	31252994	31495599	.	+	.	gene_id "G4P62_009072"; transcript_id "gnl|WGS:JAAVVJ|G4P62_T014893"; gbkey "mRNA"; gene "tnr"; locus_tag "G4P62_009072"; note "transcript variant X2"; orig_protein_id "gnl|WGS:JAAVVJ|G4P62_P014893"; orig_transcript_id "gnl|WGS:JAAVVJ|G4P62_T014893"; product "tenascin R"; transcript_biotype "mRNA";
CM025012.1	Genbank	exon	31252994	31253251	.	+	.	gene_id "G4P62_009072"; transcript_id "gnl|WGS:JAAVVJ|G4P62_T014893"; gene "tnr"; locus_tag "G4P62_009072"; note "transcript variant X2"; orig_protein_id "gnl|WGS:JAAVVJ|G4P62_P014893"; orig_transcript_id "gnl|WGS:JAAVVJ|G4P62_T014893"; product "tenascin R"; transcript_biotype "mRNA"; exon_number "1";
CM025012.1	Genbank	exon	31374493	31374559	.	+	.	gene_id "G4P62_009072"; transcript_id "gnl|WGS:JAAVVJ|G4P62_T014893"; gene "tnr"; locus_tag "G4P62_009072"; note "transcript variant X2"; orig_protein_id "gnl|WGS:JAAVVJ|G4P62_P014893"; orig_transcript_id "gnl|WGS:JAAVVJ|G4P62_T014893"; product "tenascin R"; transcript_biotype "mRNA"; exon_number "2";
CM025012.1	Genbank	exon	31400451	31400571	.	+	.	gene_id "G4P62_009072"; transcript_id "gnl|WGS:JAAVVJ|G4P62_T014893"; gene "tnr"; locus_tag "G4P62_009072"; note "transcript variant X2"; orig_protein_id "gnl|WGS:JAAVVJ|G4P62_P014893"; orig_transcript_id "gnl|WGS:JAAVVJ|G4P62_T014893"; product "tenascin R"; transcript_biotype "mRNA"; exon_number "3";
CM025012.1	Genbank	exon	31403043	31403259	.	+	.	gene_id "G4P62_009072"; transcript_id "gnl|WGS:JAAVVJ|G4P62_T014893"; gene "tnr"; locus_tag "G4P62_009072"; note "transcript variant X2"; orig_protein_id "gnl|WGS:JAAVVJ|G4P62_P014893"; orig_transcript_id "gnl|WGS:JAAVVJ|G4P62_T014893"; product "tenascin R"; transcript_biotype "mRNA"; exon_number "4";
CM025012.1	Genbank	exon	31403356	31403447	.	+	.	gene_id "G4P62_009072"; transcript_id "gnl|WGS:JAAVVJ|G4P62_T014893"; gene "tnr"; locus_tag "G4P62_009072"; note "transcript variant X2"; orig_protein_id "gnl|WGS:JAAVVJ|G4P62_P014893"; orig_transcript_id "gnl|WGS:JAAVVJ|G4P62_T014893"; product "tenascin R"; transcript_biotype "mRNA"; exon_number "5";
CM025012.1	Genbank	exon	31406698	31406863	.	+	.	gene_id "G4P62_009072"; transcript_id "gnl|WGS:JAAVVJ|G4P62_T014893"; gene "tnr"; locus_tag "G4P62_009072"; note "transcript variant X2"; orig_protein_id "gnl|WGS:JAAVVJ|G4P62_P014893"; orig_transcript_id "gnl|WGS:JAAVVJ|G4P62_T014893"; product "tenascin R"; transcript_biotype "mRNA"; exon_number "6";
CM025012.1	Genbank	exon	31408742	31409218	.	+	.	gene_id "G4P62_009072"; transcript_id "gnl|WGS:JAAVVJ|G4P62_T014893"; gene "tnr"; locus_tag "G4P62_009072"; note "transcript variant X2"; orig_protein_id "gnl|WGS:JAAVVJ|G4P62_P014893"; orig_transcript_id "gnl|WGS:JAAVVJ|G4P62_T014893"; product "tenascin R"; transcript_biotype "mRNA"; exon_number "7";
CM025012.1	Genbank	exon	31420592	31420711	.	+	.	gene_id "G4P62_009072"; transcript_id "gnl|WGS:JAAVVJ|G4P62_T014893"; gene "tnr"; locus_tag "G4P62_009072"; note "transcript variant X2"; orig_protein_id "gnl|WGS:JAAVVJ|G4P62_P014893"; orig_transcript_id "gnl|WGS:JAAVVJ|G4P62_T014893"; product "tenascin R"; transcript_biotype "mRNA"; exon_number "8";
CM025012.1	Genbank	exon	31420850	31420993	.	+	.	gene_id "G4P62_009072"; transcript_id "gnl|WGS:JAAVVJ|G4P62_T014893"; gene "tnr"; locus_tag "G4P62_009072"; note "transcript variant X2"; orig_protein_id "gnl|WGS:JAAVVJ|G4P62_P014893"; orig_transcript_id "gnl|WGS:JAAVVJ|G4P62_T014893"; product "tenascin R"; transcript_biotype "mRNA"; exon_number "9";
CM025012.1	Genbank	exon	31422360	31422475	.	+	.	gene_id "G4P62_009072"; transcript_id "gnl|WGS:JAAVVJ|G4P62_T014893"; gene "tnr"; locus_tag "G4P62_009072"; note "transcript variant X2"; orig_protein_id "gnl|WGS:JAAVVJ|G4P62_P014893"; orig_transcript_id "gnl|WGS:JAAVVJ|G4P62_T014893"; product "tenascin R"; transcript_biotype "mRNA"; exon_number "10";
CM025012.1	Genbank	exon	31424744	31424894	.	+	.	gene_id "G4P62_009072"; transcript_id "gnl|WGS:JAAVVJ|G4P62_T014893"; gene "tnr"; locus_tag "G4P62_009072"; note "transcript variant X2"; orig_protein_id "gnl|WGS:JAAVVJ|G4P62_P014893"; orig_transcript_id "gnl|WGS:JAAVVJ|G4P62_T014893"; product "tenascin R"; transcript_biotype "mRNA"; exon_number "11";
CM025012.1	Genbank	exon	31427552	31427730	.	+	.	gene_id "G4P62_009072"; transcript_id "gnl|WGS:JAAVVJ|G4P62_T014893"; gene "tnr"; locus_tag "G4P62_009072"; note "transcript variant X2"; orig_protein_id "gnl|WGS:JAAVVJ|G4P62_P014893"; orig_transcript_id "gnl|WGS:JAAVVJ|G4P62_T014893"; product "tenascin R"; transcript_biotype "mRNA"; exon_number "12";
CM025012.1	Genbank	exon	31428004	31428094	.	+	.	gene_id "G4P62_009072"; transcript_id "gnl|WGS:JAAVVJ|G4P62_T014893"; gene "tnr"; locus_tag "G4P62_009072"; note "transcript variant X2"; orig_protein_id "gnl|WGS:JAAVVJ|G4P62_P014893"; orig_transcript_id "gnl|WGS:JAAVVJ|G4P62_T014893"; product "tenascin R"; transcript_biotype "mRNA"; exon_number "13";
CM025012.1	Genbank	exon	31428542	31428642	.	+	.	gene_id "G4P62_009072"; transcript_id "gnl|WGS:JAAVVJ|G4P62_T014893"; gene "tnr"; locus_tag "G4P62_009072"; note "transcript variant X2"; orig_protein_id "gnl|WGS:JAAVVJ|G4P62_P014893"; orig_transcript_id "gnl|WGS:JAAVVJ|G4P62_T014893"; product "tenascin R"; transcript_biotype "mRNA"; exon_number "14";
CM025012.1	Genbank	exon	31430813	31430915	.	+	.	gene_id "G4P62_009072"; transcript_id "gnl|WGS:JAAVVJ|G4P62_T014893"; gene "tnr"; locus_tag "G4P62_009072"; note "transcript variant X2"; orig_protein_id "gnl|WGS:JAAVVJ|G4P62_P014893"; orig_transcript_id "gnl|WGS:JAAVVJ|G4P62_T014893"; product "tenascin R"; transcript_biotype "mRNA"; exon_number "15";
CM025012.1	Genbank	exon	31431672	31431761	.	+	.	gene_id "G4P62_009072"; transcript_id "gnl|WGS:JAAVVJ|G4P62_T014893"; gene "tnr"; locus_tag "G4P62_009072"; note "transcript variant X2"; orig_protein_id "gnl|WGS:JAAVVJ|G4P62_P014893"; orig_transcript_id "gnl|WGS:JAAVVJ|G4P62_T014893"; product "tenascin R"; transcript_biotype "mRNA"; exon_number "16";
CM025012.1	Genbank	exon	31438464	31438594	.	+	.	gene_id "G4P62_009072"; transcript_id "gnl|WGS:JAAVVJ|G4P62_T014893"; gene "tnr"; locus_tag "G4P62_009072"; note "transcript variant X2"; orig_protein_id "gnl|WGS:JAAVVJ|G4P62_P014893"; orig_transcript_id "gnl|WGS:JAAVVJ|G4P62_T014893"; product "tenascin R"; transcript_biotype "mRNA"; exon_number "17";
CM025012.1	Genbank	exon	31441833	31441962	.	+	.	gene_id "G4P62_009072"; transcript_id "gnl|WGS:JAAVVJ|G4P62_T014893"; gene "tnr"; locus_tag "G4P62_009072"; note "transcript variant X2"; orig_protein_id "gnl|WGS:JAAVVJ|G4P62_P014893"; orig_transcript_id "gnl|WGS:JAAVVJ|G4P62_T014893"; product "tenascin R"; transcript_biotype "mRNA"; exon_number "18";
CM025012.1	Genbank	exon	31444254	31444520	.	+	.	gene_id "G4P62_009072"; transcript_id "gnl|WGS:JAAVVJ|G4P62_T014893"; gene "tnr"; locus_tag "G4P62_009072"; note "transcript variant X2"; orig_protein_id "gnl|WGS:JAAVVJ|G4P62_P014893"; orig_transcript_id "gnl|WGS:JAAVVJ|G4P62_T014893"; product "tenascin R"; transcript_biotype "mRNA"; exon_number "19";
CM025012.1	Genbank	exon	31447892	31448011	.	+	.	gene_id "G4P62_009072"; transcript_id "gnl|WGS:JAAVVJ|G4P62_T014893"; gene "tnr"; locus_tag "G4P62_009072"; note "transcript variant X2"; orig_protein_id "gnl|WGS:JAAVVJ|G4P62_P014893"; orig_transcript_id "gnl|WGS:JAAVVJ|G4P62_T014893"; product "tenascin R"; transcript_biotype "mRNA"; exon_number "20";
CM025012.1	Genbank	exon	31448229	31448372	.	+	.	gene_id "G4P62_009072"; transcript_id "gnl|WGS:JAAVVJ|G4P62_T014893"; gene "tnr"; locus_tag "G4P62_009072"; note "transcript variant X2"; orig_protein_id "gnl|WGS:JAAVVJ|G4P62_P014893"; orig_transcript_id "gnl|WGS:JAAVVJ|G4P62_T014893"; product "tenascin R"; transcript_biotype "mRNA"; exon_number "21";
CM025012.1	Genbank	exon	31453858	31453977	.	+	.	gene_id "G4P62_009072"; transcript_id "gnl|WGS:JAAVVJ|G4P62_T014893"; gene "tnr"; locus_tag "G4P62_009072"; note "transcript variant X2"; orig_protein_id "gnl|WGS:JAAVVJ|G4P62_P014893"; orig_transcript_id "gnl|WGS:JAAVVJ|G4P62_T014893"; product "tenascin R"; transcript_biotype "mRNA"; exon_number "22";
CM025012.1	Genbank	exon	31460766	31460909	.	+	.	gene_id "G4P62_009072"; transcript_id "gnl|WGS:JAAVVJ|G4P62_T014893"; gene "tnr"; locus_tag "G4P62_009072"; note "transcript variant X2"; orig_protein_id "gnl|WGS:JAAVVJ|G4P62_P014893"; orig_transcript_id "gnl|WGS:JAAVVJ|G4P62_T014893"; product "tenascin R"; transcript_biotype "mRNA"; exon_number "23";
CM025012.1	Genbank	exon	31473939	31474069	.	+	.	gene_id "G4P62_009072"; transcript_id "gnl|WGS:JAAVVJ|G4P62_T014893"; gene "tnr"; locus_tag "G4P62_009072"; note "transcript variant X2"; orig_protein_id "gnl|WGS:JAAVVJ|G4P62_P014893"; orig_transcript_id "gnl|WGS:JAAVVJ|G4P62_T014893"; product "tenascin R"; transcript_biotype "mRNA"; exon_number "24";
CM025012.1	Genbank	exon	31477365	31477497	.	+	.	gene_id "G4P62_009072"; transcript_id "gnl|WGS:JAAVVJ|G4P62_T014893"; gene "tnr"; locus_tag "G4P62_009072"; note "transcript variant X2"; orig_protein_id "gnl|WGS:JAAVVJ|G4P62_P014893"; orig_transcript_id "gnl|WGS:JAAVVJ|G4P62_T014893"; product "tenascin R"; transcript_biotype "mRNA"; exon_number "25";
CM025012.1	Genbank	exon	31482400	31482551	.	+	.	gene_id "G4P62_009072"; transcript_id "gnl|WGS:JAAVVJ|G4P62_T014893"; gene "tnr"; locus_tag "G4P62_009072"; note "transcript variant X2"; orig_protein_id "gnl|WGS:JAAVVJ|G4P62_P014893"; orig_transcript_id "gnl|WGS:JAAVVJ|G4P62_T014893"; product "tenascin R"; transcript_biotype "mRNA"; exon_number "26";
CM025012.1	Genbank	exon	31482699	31482795	.	+	.	gene_id "G4P62_009072"; transcript_id "gnl|WGS:JAAVVJ|G4P62_T014893"; gene "tnr"; locus_tag "G4P62_009072"; note "transcript variant X2"; orig_protein_id "gnl|WGS:JAAVVJ|G4P62_P014893"; orig_transcript_id "gnl|WGS:JAAVVJ|G4P62_T014893"; product "tenascin R"; transcript_biotype "mRNA"; exon_number "27";
CM025012.1	Genbank	exon	31486891	31487052	.	+	.	gene_id "G4P62_009072"; transcript_id "gnl|WGS:JAAVVJ|G4P62_T014893"; gene "tnr"; locus_tag "G4P62_009072"; note "transcript variant X2"; orig_protein_id "gnl|WGS:JAAVVJ|G4P62_P014893"; orig_transcript_id "gnl|WGS:JAAVVJ|G4P62_T014893"; product "tenascin R"; transcript_biotype "mRNA"; exon_number "28";
CM025012.1	Genbank	exon	31487195	31487358	.	+	.	gene_id "G4P62_009072"; transcript_id "gnl|WGS:JAAVVJ|G4P62_T014893"; gene "tnr"; locus_tag "G4P62_009072"; note "transcript variant X2"; orig_protein_id "gnl|WGS:JAAVVJ|G4P62_P014893"; orig_transcript_id "gnl|WGS:JAAVVJ|G4P62_T014893"; product "tenascin R"; transcript_biotype "mRNA"; exon_number "29";
CM025012.1	Genbank	exon	31494937	31495599	.	+	.	gene_id "G4P62_009072"; transcript_id "gnl|WGS:JAAVVJ|G4P62_T014893"; gene "tnr"; locus_tag "G4P62_009072"; note "transcript variant X2"; orig_protein_id "gnl|WGS:JAAVVJ|G4P62_P014893"; orig_transcript_id "gnl|WGS:JAAVVJ|G4P62_T014893"; product "tenascin R"; transcript_biotype "mRNA"; exon_number "30";
CM025012.1	Genbank	CDS	31400488	31400571	.	+	0	gene_id "G4P62_009072"; transcript_id "gnl|WGS:JAAVVJ|G4P62_T014893"; gbkey "CDS"; gene "tnr"; locus_tag "G4P62_009072"; orig_transcript_id "gnl|WGS:JAAVVJ|G4P62_T014893"; product "transcript variant X2"; protein_id "KAF7222593.1"; exon_number "3";
CM025012.1	Genbank	CDS	31403043	31403259	.	+	0	gene_id "G4P62_009072"; transcript_id "gnl|WGS:JAAVVJ|G4P62_T014893"; gbkey "CDS"; gene "tnr"; locus_tag "G4P62_009072"; orig_transcript_id "gnl|WGS:JAAVVJ|G4P62_T014893"; product "transcript variant X2"; protein_id "KAF7222593.1"; exon_number "4";
CM025012.1	Genbank	CDS	31403356	31403447	.	+	2	gene_id "G4P62_009072"; transcript_id "gnl|WGS:JAAVVJ|G4P62_T014893"; gbkey "CDS"; gene "tnr"; locus_tag "G4P62_009072"; orig_transcript_id "gnl|WGS:JAAVVJ|G4P62_T014893"; product "transcript variant X2"; protein_id "KAF7222593.1"; exon_number "5";
CM025012.1	Genbank	CDS	31406698	31406863	.	+	0	gene_id "G4P62_009072"; transcript_id "gnl|WGS:JAAVVJ|G4P62_T014893"; gbkey "CDS"; gene "tnr"; locus_tag "G4P62_009072"; orig_transcript_id "gnl|WGS:JAAVVJ|G4P62_T014893"; product "transcript variant X2"; protein_id "KAF7222593.1"; exon_number "6";
CM025012.1	Genbank	CDS	31408742	31409218	.	+	2	gene_id "G4P62_009072"; transcript_id "gnl|WGS:JAAVVJ|G4P62_T014893"; gbkey "CDS"; gene "tnr"; locus_tag "G4P62_009072"; orig_transcript_id "gnl|WGS:JAAVVJ|G4P62_T014893"; product "transcript variant X2"; protein_id "KAF7222593.1"; exon_number "7";
CM025012.1	Genbank	CDS	31420592	31420711	.	+	2	gene_id "G4P62_009072"; transcript_id "gnl|WGS:JAAVVJ|G4P62_T014893"; gbkey "CDS"; gene "tnr"; locus_tag "G4P62_009072"; orig_transcript_id "gnl|WGS:JAAVVJ|G4P62_T014893"; product "transcript variant X2"; protein_id "KAF7222593.1"; exon_number "8";
CM025012.1	Genbank	CDS	31420850	31420993	.	+	2	gene_id "G4P62_009072"; transcript_id "gnl|WGS:JAAVVJ|G4P62_T014893"; gbkey "CDS"; gene "tnr"; locus_tag "G4P62_009072"; orig_transcript_id "gnl|WGS:JAAVVJ|G4P62_T014893"; product "transcript variant X2"; protein_id "KAF7222593.1"; exon_number "9";
CM025012.1	Genbank	CDS	31422360	31422475	.	+	2	gene_id "G4P62_009072"; transcript_id "gnl|WGS:JAAVVJ|G4P62_T014893"; gbkey "CDS"; gene "tnr"; locus_tag "G4P62_009072"; orig_transcript_id "gnl|WGS:JAAVVJ|G4P62_T014893"; product "transcript variant X2"; protein_id "KAF7222593.1"; exon_number "10";
CM025012.1	Genbank	CDS	31424744	31424894	.	+	0	gene_id "G4P62_009072"; transcript_id "gnl|WGS:JAAVVJ|G4P62_T014893"; gbkey "CDS"; gene "tnr"; locus_tag "G4P62_009072"; orig_transcript_id "gnl|WGS:JAAVVJ|G4P62_T014893"; product "transcript variant X2"; protein_id "KAF7222593.1"; exon_number "11";
CM025012.1	Genbank	CDS	31427552	31427730	.	+	2	gene_id "G4P62_009072"; transcript_id "gnl|WGS:JAAVVJ|G4P62_T014893"; gbkey "CDS"; gene "tnr"; locus_tag "G4P62_009072"; orig_transcript_id "gnl|WGS:JAAVVJ|G4P62_T014893"; product "transcript variant X2"; protein_id "KAF7222593.1"; exon_number "12";
CM025012.1	Genbank	CDS	31428004	31428094	.	+	0	gene_id "G4P62_009072"; transcript_id "gnl|WGS:JAAVVJ|G4P62_T014893"; gbkey "CDS"; gene "tnr"; locus_tag "G4P62_009072"; orig_transcript_id "gnl|WGS:JAAVVJ|G4P62_T014893"; product "transcript variant X2"; protein_id "KAF7222593.1"; exon_number "13";
CM025012.1	Genbank	CDS	31428542	31428642	.	+	2	gene_id "G4P62_009072"; transcript_id "gnl|WGS:JAAVVJ|G4P62_T014893"; gbkey "CDS"; gene "tnr"; locus_tag "G4P62_009072"; orig_transcript_id "gnl|WGS:JAAVVJ|G4P62_T014893"; product "transcript variant X2"; protein_id "KAF7222593.1"; exon_number "14";
CM025012.1	Genbank	CDS	31430813	31430915	.	+	0	gene_id "G4P62_009072"; transcript_id "gnl|WGS:JAAVVJ|G4P62_T014893"; gbkey "CDS"; gene "tnr"; locus_tag "G4P62_009072"; orig_transcript_id "gnl|WGS:JAAVVJ|G4P62_T014893"; product "transcript variant X2"; protein_id "KAF7222593.1"; exon_number "15";
CM025012.1	Genbank	CDS	31431672	31431761	.	+	2	gene_id "G4P62_009072"; transcript_id "gnl|WGS:JAAVVJ|G4P62_T014893"; gbkey "CDS"; gene "tnr"; locus_tag "G4P62_009072"; orig_transcript_id "gnl|WGS:JAAVVJ|G4P62_T014893"; product "transcript variant X2"; protein_id "KAF7222593.1"; exon_number "16";
CM025012.1	Genbank	CDS	31438464	31438594	.	+	2	gene_id "G4P62_009072"; transcript_id "gnl|WGS:JAAVVJ|G4P62_T014893"; gbkey "CDS"; gene "tnr"; locus_tag "G4P62_009072"; orig_transcript_id "gnl|WGS:JAAVVJ|G4P62_T014893"; product "transcript variant X2"; protein_id "KAF7222593.1"; exon_number "17";
CM025012.1	Genbank	CDS	31441833	31441962	.	+	0	gene_id "G4P62_009072"; transcript_id "gnl|WGS:JAAVVJ|G4P62_T014893"; gbkey "CDS"; gene "tnr"; locus_tag "G4P62_009072"; orig_transcript_id "gnl|WGS:JAAVVJ|G4P62_T014893"; product "transcript variant X2"; protein_id "KAF7222593.1"; exon_number "18";
CM025012.1	Genbank	CDS	31444254	31444520	.	+	2	gene_id "G4P62_009072"; transcript_id "gnl|WGS:JAAVVJ|G4P62_T014893"; gbkey "CDS"; gene "tnr"; locus_tag "G4P62_009072"; orig_transcript_id "gnl|WGS:JAAVVJ|G4P62_T014893"; product "transcript variant X2"; protein_id "KAF7222593.1"; exon_number "19";
CM025012.1	Genbank	CDS	31447892	31448011	.	+	2	gene_id "G4P62_009072"; transcript_id "gnl|WGS:JAAVVJ|G4P62_T014893"; gbkey "CDS"; gene "tnr"; locus_tag "G4P62_009072"; orig_transcript_id "gnl|WGS:JAAVVJ|G4P62_T014893"; product "transcript variant X2"; protein_id "KAF7222593.1"; exon_number "20";
CM025012.1	Genbank	CDS	31448229	31448372	.	+	2	gene_id "G4P62_009072"; transcript_id "gnl|WGS:JAAVVJ|G4P62_T014893"; gbkey "CDS"; gene "tnr"; locus_tag "G4P62_009072"; orig_transcript_id "gnl|WGS:JAAVVJ|G4P62_T014893"; product "transcript variant X2"; protein_id "KAF7222593.1"; exon_number "21";
CM025012.1	Genbank	CDS	31453858	31453977	.	+	2	gene_id "G4P62_009072"; transcript_id "gnl|WGS:JAAVVJ|G4P62_T014893"; gbkey "CDS"; gene "tnr"; locus_tag "G4P62_009072"; orig_transcript_id "gnl|WGS:JAAVVJ|G4P62_T014893"; product "transcript variant X2"; protein_id "KAF7222593.1"; exon_number "22";
CM025012.1	Genbank	CDS	31460766	31460909	.	+	2	gene_id "G4P62_009072"; transcript_id "gnl|WGS:JAAVVJ|G4P62_T014893"; gbkey "CDS"; gene "tnr"; locus_tag "G4P62_009072"; orig_transcript_id "gnl|WGS:JAAVVJ|G4P62_T014893"; product "transcript variant X2"; protein_id "KAF7222593.1"; exon_number "23";
CM025012.1	Genbank	CDS	31473939	31474069	.	+	2	gene_id "G4P62_009072"; transcript_id "gnl|WGS:JAAVVJ|G4P62_T014893"; gbkey "CDS"; gene "tnr"; locus_tag "G4P62_009072"; orig_transcript_id "gnl|WGS:JAAVVJ|G4P62_T014893"; product "transcript variant X2"; protein_id "KAF7222593.1"; exon_number "24";
CM025012.1	Genbank	CDS	31477365	31477497	.	+	0	gene_id "G4P62_009072"; transcript_id "gnl|WGS:JAAVVJ|G4P62_T014893"; gbkey "CDS"; gene "tnr"; locus_tag "G4P62_009072"; orig_transcript_id "gnl|WGS:JAAVVJ|G4P62_T014893"; product "transcript variant X2"; protein_id "KAF7222593.1"; exon_number "25";
CM025012.1	Genbank	CDS	31482400	31482551	.	+	2	gene_id "G4P62_009072"; transcript_id "gnl|WGS:JAAVVJ|G4P62_T014893"; gbkey "CDS"; gene "tnr"; locus_tag "G4P62_009072"; orig_transcript_id "gnl|WGS:JAAVVJ|G4P62_T014893"; product "transcript variant X2"; protein_id "KAF7222593.1"; exon_number "26";
CM025012.1	Genbank	CDS	31482699	31482795	.	+	0	gene_id "G4P62_009072"; transcript_id "gnl|WGS:JAAVVJ|G4P62_T014893"; gbkey "CDS"; gene "tnr"; locus_tag "G4P62_009072"; orig_transcript_id "gnl|WGS:JAAVVJ|G4P62_T014893"; product "transcript variant X2"; protein_id "KAF7222593.1"; exon_number "27";
CM025012.1	Genbank	CDS	31486891	31487052	.	+	2	gene_id "G4P62_009072"; transcript_id "gnl|WGS:JAAVVJ|G4P62_T014893"; gbkey "CDS"; gene "tnr"; locus_tag "G4P62_009072"; orig_transcript_id "gnl|WGS:JAAVVJ|G4P62_T014893"; product "transcript variant X2"; protein_id "KAF7222593.1"; exon_number "28";
CM025012.1	Genbank	CDS	31487195	31487358	.	+	2	gene_id "G4P62_009072"; transcript_id "gnl|WGS:JAAVVJ|G4P62_T014893"; gbkey "CDS"; gene "tnr"; locus_tag "G4P62_009072"; orig_transcript_id "gnl|WGS:JAAVVJ|G4P62_T014893"; product "transcript variant X2"; protein_id "KAF7222593.1"; exon_number "29";
CM025012.1	Genbank	CDS	31494937	31495053	.	+	0	gene_id "G4P62_009072"; transcript_id "gnl|WGS:JAAVVJ|G4P62_T014893"; gbkey "CDS"; gene "tnr"; locus_tag "G4P62_009072"; orig_transcript_id "gnl|WGS:JAAVVJ|G4P62_T014893"; product "transcript variant X2"; protein_id "KAF7222593.1"; exon_number "30";
CM025012.1	Genbank	start_codon	31400488	31400490	.	+	0	gene_id "G4P62_009072"; transcript_id "gnl|WGS:JAAVVJ|G4P62_T014893"; gbkey "CDS"; gene "tnr"; locus_tag "G4P62_009072"; orig_transcript_id "gnl|WGS:JAAVVJ|G4P62_T014893"; product "transcript variant X2"; protein_id "KAF7222593.1"; exon_number "3";
CM025012.1	Genbank	stop_codon	31495054	31495056	.	+	0	gene_id "G4P62_009072"; transcript_id "gnl|WGS:JAAVVJ|G4P62_T014893"; gbkey "CDS"; gene "tnr"; locus_tag "G4P62_009072"; orig_transcript_id "gnl|WGS:JAAVVJ|G4P62_T014893"; product "transcript variant X2"; protein_id "KAF7222593.1"; exon_number "30";
CM025012.1	Genbank	transcript	31252995	31495599	.	+	.	gene_id "G4P62_009072"; transcript_id "gnl|WGS:JAAVVJ|G4P62_T014894"; gbkey "mRNA"; gene "tnr"; locus_tag "G4P62_009072"; note "transcript variant X4"; orig_protein_id "gnl|WGS:JAAVVJ|G4P62_P014894"; orig_transcript_id "gnl|WGS:JAAVVJ|G4P62_T014894"; product "tenascin R"; transcript_biotype "mRNA";
CM025012.1	Genbank	exon	31252995	31253251	.	+	.	gene_id "G4P62_009072"; transcript_id "gnl|WGS:JAAVVJ|G4P62_T014894"; gene "tnr"; locus_tag "G4P62_009072"; note "transcript variant X4"; orig_protein_id "gnl|WGS:JAAVVJ|G4P62_P014894"; orig_transcript_id "gnl|WGS:JAAVVJ|G4P62_T014894"; product "tenascin R"; transcript_biotype "mRNA"; exon_number "1";
CM025012.1	Genbank	exon	31374493	31374559	.	+	.	gene_id "G4P62_009072"; transcript_id "gnl|WGS:JAAVVJ|G4P62_T014894"; gene "tnr"; locus_tag "G4P62_009072"; note "transcript variant X4"; orig_protein_id "gnl|WGS:JAAVVJ|G4P62_P014894"; orig_transcript_id "gnl|WGS:JAAVVJ|G4P62_T014894"; product "tenascin R"; transcript_biotype "mRNA"; exon_number "2";
CM025012.1	Genbank	exon	31400448	31400571	.	+	.	gene_id "G4P62_009072"; transcript_id "gnl|WGS:JAAVVJ|G4P62_T014894"; gene "tnr"; locus_tag "G4P62_009072"; note "transcript variant X4"; orig_protein_id "gnl|WGS:JAAVVJ|G4P62_P014894"; orig_transcript_id "gnl|WGS:JAAVVJ|G4P62_T014894"; product "tenascin R"; transcript_biotype "mRNA"; exon_number "3";
CM025012.1	Genbank	exon	31403043	31403259	.	+	.	gene_id "G4P62_009072"; transcript_id "gnl|WGS:JAAVVJ|G4P62_T014894"; gene "tnr"; locus_tag "G4P62_009072"; note "transcript variant X4"; orig_protein_id "gnl|WGS:JAAVVJ|G4P62_P014894"; orig_transcript_id "gnl|WGS:JAAVVJ|G4P62_T014894"; product "tenascin R"; transcript_biotype "mRNA"; exon_number "4";
CM025012.1	Genbank	exon	31403356	31403447	.	+	.	gene_id "G4P62_009072"; transcript_id "gnl|WGS:JAAVVJ|G4P62_T014894"; gene "tnr"; locus_tag "G4P62_009072"; note "transcript variant X4"; orig_protein_id "gnl|WGS:JAAVVJ|G4P62_P014894"; orig_transcript_id "gnl|WGS:JAAVVJ|G4P62_T014894"; product "tenascin R"; transcript_biotype "mRNA"; exon_number "5";
CM025012.1	Genbank	exon	31406698	31406863	.	+	.	gene_id "G4P62_009072"; transcript_id "gnl|WGS:JAAVVJ|G4P62_T014894"; gene "tnr"; locus_tag "G4P62_009072"; note "transcript variant X4"; orig_protein_id "gnl|WGS:JAAVVJ|G4P62_P014894"; orig_transcript_id "gnl|WGS:JAAVVJ|G4P62_T014894"; product "tenascin R"; transcript_biotype "mRNA"; exon_number "6";
CM025012.1	Genbank	exon	31408742	31409218	.	+	.	gene_id "G4P62_009072"; transcript_id "gnl|WGS:JAAVVJ|G4P62_T014894"; gene "tnr"; locus_tag "G4P62_009072"; note "transcript variant X4"; orig_protein_id "gnl|WGS:JAAVVJ|G4P62_P014894"; orig_transcript_id "gnl|WGS:JAAVVJ|G4P62_T014894"; product "tenascin R"; transcript_biotype "mRNA"; exon_number "7";
CM025012.1	Genbank	exon	31420592	31420711	.	+	.	gene_id "G4P62_009072"; transcript_id "gnl|WGS:JAAVVJ|G4P62_T014894"; gene "tnr"; locus_tag "G4P62_009072"; note "transcript variant X4"; orig_protein_id "gnl|WGS:JAAVVJ|G4P62_P014894"; orig_transcript_id "gnl|WGS:JAAVVJ|G4P62_T014894"; product "tenascin R"; transcript_biotype "mRNA"; exon_number "8";
CM025012.1	Genbank	exon	31420850	31420993	.	+	.	gene_id "G4P62_009072"; transcript_id "gnl|WGS:JAAVVJ|G4P62_T014894"; gene "tnr"; locus_tag "G4P62_009072"; note "transcript variant X4"; orig_protein_id "gnl|WGS:JAAVVJ|G4P62_P014894"; orig_transcript_id "gnl|WGS:JAAVVJ|G4P62_T014894"; product "tenascin R"; transcript_biotype "mRNA"; exon_number "9";
CM025012.1	Genbank	exon	31422360	31422475	.	+	.	gene_id "G4P62_009072"; transcript_id "gnl|WGS:JAAVVJ|G4P62_T014894"; gene "tnr"; locus_tag "G4P62_009072"; note "transcript variant X4"; orig_protein_id "gnl|WGS:JAAVVJ|G4P62_P014894"; orig_transcript_id "gnl|WGS:JAAVVJ|G4P62_T014894"; product "tenascin R"; transcript_biotype "mRNA"; exon_number "10";
CM025012.1	Genbank	exon	31424744	31424894	.	+	.	gene_id "G4P62_009072"; transcript_id "gnl|WGS:JAAVVJ|G4P62_T014894"; gene "tnr"; locus_tag "G4P62_009072"; note "transcript variant X4"; orig_protein_id "gnl|WGS:JAAVVJ|G4P62_P014894"; orig_transcript_id "gnl|WGS:JAAVVJ|G4P62_T014894"; product "tenascin R"; transcript_biotype "mRNA"; exon_number "11";
CM025012.1	Genbank	exon	31427552	31427730	.	+	.	gene_id "G4P62_009072"; transcript_id "gnl|WGS:JAAVVJ|G4P62_T014894"; gene "tnr"; locus_tag "G4P62_009072"; note "transcript variant X4"; orig_protein_id "gnl|WGS:JAAVVJ|G4P62_P014894"; orig_transcript_id "gnl|WGS:JAAVVJ|G4P62_T014894"; product "tenascin R"; transcript_biotype "mRNA"; exon_number "12";
CM025012.1	Genbank	exon	31428004	31428094	.	+	.	gene_id "G4P62_009072"; transcript_id "gnl|WGS:JAAVVJ|G4P62_T014894"; gene "tnr"; locus_tag "G4P62_009072"; note "transcript variant X4"; orig_protein_id "gnl|WGS:JAAVVJ|G4P62_P014894"; orig_transcript_id "gnl|WGS:JAAVVJ|G4P62_T014894"; product "tenascin R"; transcript_biotype "mRNA"; exon_number "13";
CM025012.1	Genbank	exon	31428542	31428642	.	+	.	gene_id "G4P62_009072"; transcript_id "gnl|WGS:JAAVVJ|G4P62_T014894"; gene "tnr"; locus_tag "G4P62_009072"; note "transcript variant X4"; orig_protein_id "gnl|WGS:JAAVVJ|G4P62_P014894"; orig_transcript_id "gnl|WGS:JAAVVJ|G4P62_T014894"; product "tenascin R"; transcript_biotype "mRNA"; exon_number "14";
CM025012.1	Genbank	exon	31430813	31430915	.	+	.	gene_id "G4P62_009072"; transcript_id "gnl|WGS:JAAVVJ|G4P62_T014894"; gene "tnr"; locus_tag "G4P62_009072"; note "transcript variant X4"; orig_protein_id "gnl|WGS:JAAVVJ|G4P62_P014894"; orig_transcript_id "gnl|WGS:JAAVVJ|G4P62_T014894"; product "tenascin R"; transcript_biotype "mRNA"; exon_number "15";
CM025012.1	Genbank	exon	31431672	31431761	.	+	.	gene_id "G4P62_009072"; transcript_id "gnl|WGS:JAAVVJ|G4P62_T014894"; gene "tnr"; locus_tag "G4P62_009072"; note "transcript variant X4"; orig_protein_id "gnl|WGS:JAAVVJ|G4P62_P014894"; orig_transcript_id "gnl|WGS:JAAVVJ|G4P62_T014894"; product "tenascin R"; transcript_biotype "mRNA"; exon_number "16";
CM025012.1	Genbank	exon	31438464	31438594	.	+	.	gene_id "G4P62_009072"; transcript_id "gnl|WGS:JAAVVJ|G4P62_T014894"; gene "tnr"; locus_tag "G4P62_009072"; note "transcript variant X4"; orig_protein_id "gnl|WGS:JAAVVJ|G4P62_P014894"; orig_transcript_id "gnl|WGS:JAAVVJ|G4P62_T014894"; product "tenascin R"; transcript_biotype "mRNA"; exon_number "17";
CM025012.1	Genbank	exon	31441833	31441962	.	+	.	gene_id "G4P62_009072"; transcript_id "gnl|WGS:JAAVVJ|G4P62_T014894"; gene "tnr"; locus_tag "G4P62_009072"; note "transcript variant X4"; orig_protein_id "gnl|WGS:JAAVVJ|G4P62_P014894"; orig_transcript_id "gnl|WGS:JAAVVJ|G4P62_T014894"; product "tenascin R"; transcript_biotype "mRNA"; exon_number "18";
CM025012.1	Genbank	exon	31447892	31448011	.	+	.	gene_id "G4P62_009072"; transcript_id "gnl|WGS:JAAVVJ|G4P62_T014894"; gene "tnr"; locus_tag "G4P62_009072"; note "transcript variant X4"; orig_protein_id "gnl|WGS:JAAVVJ|G4P62_P014894"; orig_transcript_id "gnl|WGS:JAAVVJ|G4P62_T014894"; product "tenascin R"; transcript_biotype "mRNA"; exon_number "19";
CM025012.1	Genbank	exon	31448229	31448372	.	+	.	gene_id "G4P62_009072"; transcript_id "gnl|WGS:JAAVVJ|G4P62_T014894"; gene "tnr"; locus_tag "G4P62_009072"; note "transcript variant X4"; orig_protein_id "gnl|WGS:JAAVVJ|G4P62_P014894"; orig_transcript_id "gnl|WGS:JAAVVJ|G4P62_T014894"; product "tenascin R"; transcript_biotype "mRNA"; exon_number "20";
CM025012.1	Genbank	exon	31453858	31453977	.	+	.	gene_id "G4P62_009072"; transcript_id "gnl|WGS:JAAVVJ|G4P62_T014894"; gene "tnr"; locus_tag "G4P62_009072"; note "transcript variant X4"; orig_protein_id "gnl|WGS:JAAVVJ|G4P62_P014894"; orig_transcript_id "gnl|WGS:JAAVVJ|G4P62_T014894"; product "tenascin R"; transcript_biotype "mRNA"; exon_number "21";
CM025012.1	Genbank	exon	31460766	31460909	.	+	.	gene_id "G4P62_009072"; transcript_id "gnl|WGS:JAAVVJ|G4P62_T014894"; gene "tnr"; locus_tag "G4P62_009072"; note "transcript variant X4"; orig_protein_id "gnl|WGS:JAAVVJ|G4P62_P014894"; orig_transcript_id "gnl|WGS:JAAVVJ|G4P62_T014894"; product "tenascin R"; transcript_biotype "mRNA"; exon_number "22";
CM025012.1	Genbank	exon	31473939	31474069	.	+	.	gene_id "G4P62_009072"; transcript_id "gnl|WGS:JAAVVJ|G4P62_T014894"; gene "tnr"; locus_tag "G4P62_009072"; note "transcript variant X4"; orig_protein_id "gnl|WGS:JAAVVJ|G4P62_P014894"; orig_transcript_id "gnl|WGS:JAAVVJ|G4P62_T014894"; product "tenascin R"; transcript_biotype "mRNA"; exon_number "23";
CM025012.1	Genbank	exon	31477365	31477497	.	+	.	gene_id "G4P62_009072"; transcript_id "gnl|WGS:JAAVVJ|G4P62_T014894"; gene "tnr"; locus_tag "G4P62_009072"; note "transcript variant X4"; orig_protein_id "gnl|WGS:JAAVVJ|G4P62_P014894"; orig_transcript_id "gnl|WGS:JAAVVJ|G4P62_T014894"; product "tenascin R"; transcript_biotype "mRNA"; exon_number "24";
CM025012.1	Genbank	exon	31482400	31482551	.	+	.	gene_id "G4P62_009072"; transcript_id "gnl|WGS:JAAVVJ|G4P62_T014894"; gene "tnr"; locus_tag "G4P62_009072"; note "transcript variant X4"; orig_protein_id "gnl|WGS:JAAVVJ|G4P62_P014894"; orig_transcript_id "gnl|WGS:JAAVVJ|G4P62_T014894"; product "tenascin R"; transcript_biotype "mRNA"; exon_number "25";
CM025012.1	Genbank	exon	31482699	31482795	.	+	.	gene_id "G4P62_009072"; transcript_id "gnl|WGS:JAAVVJ|G4P62_T014894"; gene "tnr"; locus_tag "G4P62_009072"; note "transcript variant X4"; orig_protein_id "gnl|WGS:JAAVVJ|G4P62_P014894"; orig_transcript_id "gnl|WGS:JAAVVJ|G4P62_T014894"; product "tenascin R"; transcript_biotype "mRNA"; exon_number "26";
CM025012.1	Genbank	exon	31486891	31487052	.	+	.	gene_id "G4P62_009072"; transcript_id "gnl|WGS:JAAVVJ|G4P62_T014894"; gene "tnr"; locus_tag "G4P62_009072"; note "transcript variant X4"; orig_protein_id "gnl|WGS:JAAVVJ|G4P62_P014894"; orig_transcript_id "gnl|WGS:JAAVVJ|G4P62_T014894"; product "tenascin R"; transcript_biotype "mRNA"; exon_number "27";
CM025012.1	Genbank	exon	31487195	31487358	.	+	.	gene_id "G4P62_009072"; transcript_id "gnl|WGS:JAAVVJ|G4P62_T014894"; gene "tnr"; locus_tag "G4P62_009072"; note "transcript variant X4"; orig_protein_id "gnl|WGS:JAAVVJ|G4P62_P014894"; orig_transcript_id "gnl|WGS:JAAVVJ|G4P62_T014894"; product "tenascin R"; transcript_biotype "mRNA"; exon_number "28";
CM025012.1	Genbank	exon	31494937	31495599	.	+	.	gene_id "G4P62_009072"; transcript_id "gnl|WGS:JAAVVJ|G4P62_T014894"; gene "tnr"; locus_tag "G4P62_009072"; note "transcript variant X4"; orig_protein_id "gnl|WGS:JAAVVJ|G4P62_P014894"; orig_transcript_id "gnl|WGS:JAAVVJ|G4P62_T014894"; product "tenascin R"; transcript_biotype "mRNA"; exon_number "29";
CM025012.1	Genbank	CDS	31400488	31400571	.	+	0	gene_id "G4P62_009072"; transcript_id "gnl|WGS:JAAVVJ|G4P62_T014894"; gbkey "CDS"; gene "tnr"; locus_tag "G4P62_009072"; orig_transcript_id "gnl|WGS:JAAVVJ|G4P62_T014894"; product "transcript variant X4"; protein_id "KAF7222594.1"; exon_number "3";
CM025012.1	Genbank	CDS	31403043	31403259	.	+	0	gene_id "G4P62_009072"; transcript_id "gnl|WGS:JAAVVJ|G4P62_T014894"; gbkey "CDS"; gene "tnr"; locus_tag "G4P62_009072"; orig_transcript_id "gnl|WGS:JAAVVJ|G4P62_T014894"; product "transcript variant X4"; protein_id "KAF7222594.1"; exon_number "4";
CM025012.1	Genbank	CDS	31403356	31403447	.	+	2	gene_id "G4P62_009072"; transcript_id "gnl|WGS:JAAVVJ|G4P62_T014894"; gbkey "CDS"; gene "tnr"; locus_tag "G4P62_009072"; orig_transcript_id "gnl|WGS:JAAVVJ|G4P62_T014894"; product "transcript variant X4"; protein_id "KAF7222594.1"; exon_number "5";
CM025012.1	Genbank	CDS	31406698	31406863	.	+	0	gene_id "G4P62_009072"; transcript_id "gnl|WGS:JAAVVJ|G4P62_T014894"; gbkey "CDS"; gene "tnr"; locus_tag "G4P62_009072"; orig_transcript_id "gnl|WGS:JAAVVJ|G4P62_T014894"; product "transcript variant X4"; protein_id "KAF7222594.1"; exon_number "6";
CM025012.1	Genbank	CDS	31408742	31409218	.	+	2	gene_id "G4P62_009072"; transcript_id "gnl|WGS:JAAVVJ|G4P62_T014894"; gbkey "CDS"; gene "tnr"; locus_tag "G4P62_009072"; orig_transcript_id "gnl|WGS:JAAVVJ|G4P62_T014894"; product "transcript variant X4"; protein_id "KAF7222594.1"; exon_number "7";
CM025012.1	Genbank	CDS	31420592	31420711	.	+	2	gene_id "G4P62_009072"; transcript_id "gnl|WGS:JAAVVJ|G4P62_T014894"; gbkey "CDS"; gene "tnr"; locus_tag "G4P62_009072"; orig_transcript_id "gnl|WGS:JAAVVJ|G4P62_T014894"; product "transcript variant X4"; protein_id "KAF7222594.1"; exon_number "8";
CM025012.1	Genbank	CDS	31420850	31420993	.	+	2	gene_id "G4P62_009072"; transcript_id "gnl|WGS:JAAVVJ|G4P62_T014894"; gbkey "CDS"; gene "tnr"; locus_tag "G4P62_009072"; orig_transcript_id "gnl|WGS:JAAVVJ|G4P62_T014894"; product "transcript variant X4"; protein_id "KAF7222594.1"; exon_number "9";
CM025012.1	Genbank	CDS	31422360	31422475	.	+	2	gene_id "G4P62_009072"; transcript_id "gnl|WGS:JAAVVJ|G4P62_T014894"; gbkey "CDS"; gene "tnr"; locus_tag "G4P62_009072"; orig_transcript_id "gnl|WGS:JAAVVJ|G4P62_T014894"; product "transcript variant X4"; protein_id "KAF7222594.1"; exon_number "10";
CM025012.1	Genbank	CDS	31424744	31424894	.	+	0	gene_id "G4P62_009072"; transcript_id "gnl|WGS:JAAVVJ|G4P62_T014894"; gbkey "CDS"; gene "tnr"; locus_tag "G4P62_009072"; orig_transcript_id "gnl|WGS:JAAVVJ|G4P62_T014894"; product "transcript variant X4"; protein_id "KAF7222594.1"; exon_number "11";
CM025012.1	Genbank	CDS	31427552	31427730	.	+	2	gene_id "G4P62_009072"; transcript_id "gnl|WGS:JAAVVJ|G4P62_T014894"; gbkey "CDS"; gene "tnr"; locus_tag "G4P62_009072"; orig_transcript_id "gnl|WGS:JAAVVJ|G4P62_T014894"; product "transcript variant X4"; protein_id "KAF7222594.1"; exon_number "12";
CM025012.1	Genbank	CDS	31428004	31428094	.	+	0	gene_id "G4P62_009072"; transcript_id "gnl|WGS:JAAVVJ|G4P62_T014894"; gbkey "CDS"; gene "tnr"; locus_tag "G4P62_009072"; orig_transcript_id "gnl|WGS:JAAVVJ|G4P62_T014894"; product "transcript variant X4"; protein_id "KAF7222594.1"; exon_number "13";
CM025012.1	Genbank	CDS	31428542	31428642	.	+	2	gene_id "G4P62_009072"; transcript_id "gnl|WGS:JAAVVJ|G4P62_T014894"; gbkey "CDS"; gene "tnr"; locus_tag "G4P62_009072"; orig_transcript_id "gnl|WGS:JAAVVJ|G4P62_T014894"; product "transcript variant X4"; protein_id "KAF7222594.1"; exon_number "14";
CM025012.1	Genbank	CDS	31430813	31430915	.	+	0	gene_id "G4P62_009072"; transcript_id "gnl|WGS:JAAVVJ|G4P62_T014894"; gbkey "CDS"; gene "tnr"; locus_tag "G4P62_009072"; orig_transcript_id "gnl|WGS:JAAVVJ|G4P62_T014894"; product "transcript variant X4"; protein_id "KAF7222594.1"; exon_number "15";
CM025012.1	Genbank	CDS	31431672	31431761	.	+	2	gene_id "G4P62_009072"; transcript_id "gnl|WGS:JAAVVJ|G4P62_T014894"; gbkey "CDS"; gene "tnr"; locus_tag "G4P62_009072"; orig_transcript_id "gnl|WGS:JAAVVJ|G4P62_T014894"; product "transcript variant X4"; protein_id "KAF7222594.1"; exon_number "16";
CM025012.1	Genbank	CDS	31438464	31438594	.	+	2	gene_id "G4P62_009072"; transcript_id "gnl|WGS:JAAVVJ|G4P62_T014894"; gbkey "CDS"; gene "tnr"; locus_tag "G4P62_009072"; orig_transcript_id "gnl|WGS:JAAVVJ|G4P62_T014894"; product "transcript variant X4"; protein_id "KAF7222594.1"; exon_number "17";
CM025012.1	Genbank	CDS	31441833	31441962	.	+	0	gene_id "G4P62_009072"; transcript_id "gnl|WGS:JAAVVJ|G4P62_T014894"; gbkey "CDS"; gene "tnr"; locus_tag "G4P62_009072"; orig_transcript_id "gnl|WGS:JAAVVJ|G4P62_T014894"; product "transcript variant X4"; protein_id "KAF7222594.1"; exon_number "18";
CM025012.1	Genbank	CDS	31447892	31448011	.	+	2	gene_id "G4P62_009072"; transcript_id "gnl|WGS:JAAVVJ|G4P62_T014894"; gbkey "CDS"; gene "tnr"; locus_tag "G4P62_009072"; orig_transcript_id "gnl|WGS:JAAVVJ|G4P62_T014894"; product "transcript variant X4"; protein_id "KAF7222594.1"; exon_number "19";
CM025012.1	Genbank	CDS	31448229	31448372	.	+	2	gene_id "G4P62_009072"; transcript_id "gnl|WGS:JAAVVJ|G4P62_T014894"; gbkey "CDS"; gene "tnr"; locus_tag "G4P62_009072"; orig_transcript_id "gnl|WGS:JAAVVJ|G4P62_T014894"; product "transcript variant X4"; protein_id "KAF7222594.1"; exon_number "20";
CM025012.1	Genbank	CDS	31453858	31453977	.	+	2	gene_id "G4P62_009072"; transcript_id "gnl|WGS:JAAVVJ|G4P62_T014894"; gbkey "CDS"; gene "tnr"; locus_tag "G4P62_009072"; orig_transcript_id "gnl|WGS:JAAVVJ|G4P62_T014894"; product "transcript variant X4"; protein_id "KAF7222594.1"; exon_number "21";
CM025012.1	Genbank	CDS	31460766	31460909	.	+	2	gene_id "G4P62_009072"; transcript_id "gnl|WGS:JAAVVJ|G4P62_T014894"; gbkey "CDS"; gene "tnr"; locus_tag "G4P62_009072"; orig_transcript_id "gnl|WGS:JAAVVJ|G4P62_T014894"; product "transcript variant X4"; protein_id "KAF7222594.1"; exon_number "22";
CM025012.1	Genbank	CDS	31473939	31474069	.	+	2	gene_id "G4P62_009072"; transcript_id "gnl|WGS:JAAVVJ|G4P62_T014894"; gbkey "CDS"; gene "tnr"; locus_tag "G4P62_009072"; orig_transcript_id "gnl|WGS:JAAVVJ|G4P62_T014894"; product "transcript variant X4"; protein_id "KAF7222594.1"; exon_number "23";
CM025012.1	Genbank	CDS	31477365	31477497	.	+	0	gene_id "G4P62_009072"; transcript_id "gnl|WGS:JAAVVJ|G4P62_T014894"; gbkey "CDS"; gene "tnr"; locus_tag "G4P62_009072"; orig_transcript_id "gnl|WGS:JAAVVJ|G4P62_T014894"; product "transcript variant X4"; protein_id "KAF7222594.1"; exon_number "24";
CM025012.1	Genbank	CDS	31482400	31482551	.	+	2	gene_id "G4P62_009072"; transcript_id "gnl|WGS:JAAVVJ|G4P62_T014894"; gbkey "CDS"; gene "tnr"; locus_tag "G4P62_009072"; orig_transcript_id "gnl|WGS:JAAVVJ|G4P62_T014894"; product "transcript variant X4"; protein_id "KAF7222594.1"; exon_number "25";
CM025012.1	Genbank	CDS	31482699	31482795	.	+	0	gene_id "G4P62_009072"; transcript_id "gnl|WGS:JAAVVJ|G4P62_T014894"; gbkey "CDS"; gene "tnr"; locus_tag "G4P62_009072"; orig_transcript_id "gnl|WGS:JAAVVJ|G4P62_T014894"; product "transcript variant X4"; protein_id "KAF7222594.1"; exon_number "26";
CM025012.1	Genbank	CDS	31486891	31487052	.	+	2	gene_id "G4P62_009072"; transcript_id "gnl|WGS:JAAVVJ|G4P62_T014894"; gbkey "CDS"; gene "tnr"; locus_tag "G4P62_009072"; orig_transcript_id "gnl|WGS:JAAVVJ|G4P62_T014894"; product "transcript variant X4"; protein_id "KAF7222594.1"; exon_number "27";
CM025012.1	Genbank	CDS	31487195	31487358	.	+	2	gene_id "G4P62_009072"; transcript_id "gnl|WGS:JAAVVJ|G4P62_T014894"; gbkey "CDS"; gene "tnr"; locus_tag "G4P62_009072"; orig_transcript_id "gnl|WGS:JAAVVJ|G4P62_T014894"; product "transcript variant X4"; protein_id "KAF7222594.1"; exon_number "28";
CM025012.1	Genbank	CDS	31494937	31495053	.	+	0	gene_id "G4P62_009072"; transcript_id "gnl|WGS:JAAVVJ|G4P62_T014894"; gbkey "CDS"; gene "tnr"; locus_tag "G4P62_009072"; orig_transcript_id "gnl|WGS:JAAVVJ|G4P62_T014894"; product "transcript variant X4"; protein_id "KAF7222594.1"; exon_number "29";
CM025012.1	Genbank	start_codon	31400488	31400490	.	+	0	gene_id "G4P62_009072"; transcript_id "gnl|WGS:JAAVVJ|G4P62_T014894"; gbkey "CDS"; gene "tnr"; locus_tag "G4P62_009072"; orig_transcript_id "gnl|WGS:JAAVVJ|G4P62_T014894"; product "transcript variant X4"; protein_id "KAF7222594.1"; exon_number "3";
CM025012.1	Genbank	stop_codon	31495054	31495056	.	+	0	gene_id "G4P62_009072"; transcript_id "gnl|WGS:JAAVVJ|G4P62_T014894"; gbkey "CDS"; gene "tnr"; locus_tag "G4P62_009072"; orig_transcript_id "gnl|WGS:JAAVVJ|G4P62_T014894"; product "transcript variant X4"; protein_id "KAF7222594.1"; exon_number "29";
CM025012.1	Genbank	gene	31517015	31522393	.	+	.	gene_id "G4P62_009073"; transcript_id ""; description "uncharacterized protein KIAA0040 homolog"; gbkey "Gene"; gene_biotype "protein_coding"; locus_tag "G4P62_009073"; note "kiaa0040";
CM025012.1	Genbank	transcript	31517015	31522101	.	+	.	gene_id "G4P62_009073"; transcript_id "gnl|WGS:JAAVVJ|G4P62_T014895"; gbkey "mRNA"; locus_tag "G4P62_009073"; orig_protein_id "gnl|WGS:JAAVVJ|G4P62_P014895"; orig_transcript_id "gnl|WGS:JAAVVJ|G4P62_T014895"; product "KIAA0040-like protein"; transcript_biotype "mRNA";
CM025012.1	Genbank	exon	31517015	31517238	.	+	.	gene_id "G4P62_009073"; transcript_id "gnl|WGS:JAAVVJ|G4P62_T014895"; locus_tag "G4P62_009073"; orig_protein_id "gnl|WGS:JAAVVJ|G4P62_P014895"; orig_transcript_id "gnl|WGS:JAAVVJ|G4P62_T014895"; product "KIAA0040-like protein"; transcript_biotype "mRNA"; exon_number "1";
CM025012.1	Genbank	exon	31521280	31522101	.	+	.	gene_id "G4P62_009073"; transcript_id "gnl|WGS:JAAVVJ|G4P62_T014895"; locus_tag "G4P62_009073"; orig_protein_id "gnl|WGS:JAAVVJ|G4P62_P014895"; orig_transcript_id "gnl|WGS:JAAVVJ|G4P62_T014895"; product "KIAA0040-like protein"; transcript_biotype "mRNA"; exon_number "2";
CM025012.1	Genbank	CDS	31521781	31522098	.	+	0	gene_id "G4P62_009073"; transcript_id "gnl|WGS:JAAVVJ|G4P62_T014895"; gbkey "CDS"; locus_tag "G4P62_009073"; note "KIAA0040 ortholog"; orig_transcript_id "gnl|WGS:JAAVVJ|G4P62_T014895"; product "KIAA0040-like protein"; protein_id "KAF7222595.1"; exon_number "2";
CM025012.1	Genbank	start_codon	31521781	31521783	.	+	0	gene_id "G4P62_009073"; transcript_id "gnl|WGS:JAAVVJ|G4P62_T014895"; gbkey "CDS"; locus_tag "G4P62_009073"; note "KIAA0040 ortholog"; orig_transcript_id "gnl|WGS:JAAVVJ|G4P62_T014895"; product "KIAA0040-like protein"; protein_id "KAF7222595.1"; exon_number "2";
CM025012.1	Genbank	stop_codon	31522099	31522101	.	+	0	gene_id "G4P62_009073"; transcript_id "gnl|WGS:JAAVVJ|G4P62_T014895"; gbkey "CDS"; locus_tag "G4P62_009073"; note "KIAA0040 ortholog"; orig_transcript_id "gnl|WGS:JAAVVJ|G4P62_T014895"; product "KIAA0040-like protein"; protein_id "KAF7222595.1"; exon_number "2";
CM025012.1	Genbank	gene	31560482	31621697	.	-	.	gene_id "G4P62_009074"; transcript_id ""; description "tenascin-like"; gbkey "Gene"; gene_biotype "protein_coding"; locus_tag "G4P62_009074"; note "LOC107383986";
CM025012.1	Genbank	transcript	31560482	31621697	.	-	.	gene_id "G4P62_009074"; transcript_id "gnl|WGS:JAAVVJ|G4P62_T014896"; gbkey "mRNA"; locus_tag "G4P62_009074"; orig_protein_id "gnl|WGS:JAAVVJ|G4P62_P014896"; orig_transcript_id "gnl|WGS:JAAVVJ|G4P62_T014896"; product "tenascin-like"; transcript_biotype "mRNA";
CM025012.1	Genbank	exon	31621558	31621697	.	-	.	gene_id "G4P62_009074"; transcript_id "gnl|WGS:JAAVVJ|G4P62_T014896"; locus_tag "G4P62_009074"; orig_protein_id "gnl|WGS:JAAVVJ|G4P62_P014896"; orig_transcript_id "gnl|WGS:JAAVVJ|G4P62_T014896"; product "tenascin-like"; transcript_biotype "mRNA"; exon_number "1";
CM025012.1	Genbank	exon	31603837	31603890	.	-	.	gene_id "G4P62_009074"; transcript_id "gnl|WGS:JAAVVJ|G4P62_T014896"; locus_tag "G4P62_009074"; orig_protein_id "gnl|WGS:JAAVVJ|G4P62_P014896"; orig_transcript_id "gnl|WGS:JAAVVJ|G4P62_T014896"; product "tenascin-like"; transcript_biotype "mRNA"; exon_number "2";
CM025012.1	Genbank	exon	31591674	31591859	.	-	.	gene_id "G4P62_009074"; transcript_id "gnl|WGS:JAAVVJ|G4P62_T014896"; locus_tag "G4P62_009074"; orig_protein_id "gnl|WGS:JAAVVJ|G4P62_P014896"; orig_transcript_id "gnl|WGS:JAAVVJ|G4P62_T014896"; product "tenascin-like"; transcript_biotype "mRNA"; exon_number "3";
CM025012.1	Genbank	exon	31591321	31591521	.	-	.	gene_id "G4P62_009074"; transcript_id "gnl|WGS:JAAVVJ|G4P62_T014896"; locus_tag "G4P62_009074"; orig_protein_id "gnl|WGS:JAAVVJ|G4P62_P014896"; orig_transcript_id "gnl|WGS:JAAVVJ|G4P62_T014896"; product "tenascin-like"; transcript_biotype "mRNA"; exon_number "4";
CM025012.1	Genbank	exon	31590432	31591160	.	-	.	gene_id "G4P62_009074"; transcript_id "gnl|WGS:JAAVVJ|G4P62_T014896"; locus_tag "G4P62_009074"; orig_protein_id "gnl|WGS:JAAVVJ|G4P62_P014896"; orig_transcript_id "gnl|WGS:JAAVVJ|G4P62_T014896"; product "tenascin-like"; transcript_biotype "mRNA"; exon_number "5";
CM025012.1	Genbank	exon	31589085	31589966	.	-	.	gene_id "G4P62_009074"; transcript_id "gnl|WGS:JAAVVJ|G4P62_T014896"; locus_tag "G4P62_009074"; orig_protein_id "gnl|WGS:JAAVVJ|G4P62_P014896"; orig_transcript_id "gnl|WGS:JAAVVJ|G4P62_T014896"; product "tenascin-like"; transcript_biotype "mRNA"; exon_number "6";
CM025012.1	Genbank	exon	31565738	31565868	.	-	.	gene_id "G4P62_009074"; transcript_id "gnl|WGS:JAAVVJ|G4P62_T014896"; locus_tag "G4P62_009074"; orig_protein_id "gnl|WGS:JAAVVJ|G4P62_P014896"; orig_transcript_id "gnl|WGS:JAAVVJ|G4P62_T014896"; product "tenascin-like"; transcript_biotype "mRNA"; exon_number "7";
CM025012.1	Genbank	exon	31565357	31565495	.	-	.	gene_id "G4P62_009074"; transcript_id "gnl|WGS:JAAVVJ|G4P62_T014896"; locus_tag "G4P62_009074"; orig_protein_id "gnl|WGS:JAAVVJ|G4P62_P014896"; orig_transcript_id "gnl|WGS:JAAVVJ|G4P62_T014896"; product "tenascin-like"; transcript_biotype "mRNA"; exon_number "8";
CM025012.1	Genbank	exon	31565112	31565263	.	-	.	gene_id "G4P62_009074"; transcript_id "gnl|WGS:JAAVVJ|G4P62_T014896"; locus_tag "G4P62_009074"; orig_protein_id "gnl|WGS:JAAVVJ|G4P62_P014896"; orig_transcript_id "gnl|WGS:JAAVVJ|G4P62_T014896"; product "tenascin-like"; transcript_biotype "mRNA"; exon_number "9";
CM025012.1	Genbank	exon	31564819	31564915	.	-	.	gene_id "G4P62_009074"; transcript_id "gnl|WGS:JAAVVJ|G4P62_T014896"; locus_tag "G4P62_009074"; orig_protein_id "gnl|WGS:JAAVVJ|G4P62_P014896"; orig_transcript_id "gnl|WGS:JAAVVJ|G4P62_T014896"; product "tenascin-like"; transcript_biotype "mRNA"; exon_number "10";
CM025012.1	Genbank	exon	31564554	31564718	.	-	.	gene_id "G4P62_009074"; transcript_id "gnl|WGS:JAAVVJ|G4P62_T014896"; locus_tag "G4P62_009074"; orig_protein_id "gnl|WGS:JAAVVJ|G4P62_P014896"; orig_transcript_id "gnl|WGS:JAAVVJ|G4P62_T014896"; product "tenascin-like"; transcript_biotype "mRNA"; exon_number "11";
CM025012.1	Genbank	exon	31563630	31563793	.	-	.	gene_id "G4P62_009074"; transcript_id "gnl|WGS:JAAVVJ|G4P62_T014896"; locus_tag "G4P62_009074"; orig_protein_id "gnl|WGS:JAAVVJ|G4P62_P014896"; orig_transcript_id "gnl|WGS:JAAVVJ|G4P62_T014896"; product "tenascin-like"; transcript_biotype "mRNA"; exon_number "12";
CM025012.1	Genbank	exon	31560482	31561067	.	-	.	gene_id "G4P62_009074"; transcript_id "gnl|WGS:JAAVVJ|G4P62_T014896"; locus_tag "G4P62_009074"; orig_protein_id "gnl|WGS:JAAVVJ|G4P62_P014896"; orig_transcript_id "gnl|WGS:JAAVVJ|G4P62_T014896"; product "tenascin-like"; transcript_biotype "mRNA"; exon_number "13";
CM025012.1	Genbank	CDS	31603837	31603849	.	-	0	gene_id "G4P62_009074"; transcript_id "gnl|WGS:JAAVVJ|G4P62_T014896"; gbkey "CDS"; locus_tag "G4P62_009074"; orig_transcript_id "gnl|WGS:JAAVVJ|G4P62_T014896"; product "tenascin-like"; protein_id "KAF7222596.1"; exon_number "2";
CM025012.1	Genbank	CDS	31591674	31591859	.	-	2	gene_id "G4P62_009074"; transcript_id "gnl|WGS:JAAVVJ|G4P62_T014896"; gbkey "CDS"; locus_tag "G4P62_009074"; orig_transcript_id "gnl|WGS:JAAVVJ|G4P62_T014896"; product "tenascin-like"; protein_id "KAF7222596.1"; exon_number "3";
CM025012.1	Genbank	CDS	31591321	31591521	.	-	2	gene_id "G4P62_009074"; transcript_id "gnl|WGS:JAAVVJ|G4P62_T014896"; gbkey "CDS"; locus_tag "G4P62_009074"; orig_transcript_id "gnl|WGS:JAAVVJ|G4P62_T014896"; product "tenascin-like"; protein_id "KAF7222596.1"; exon_number "4";
CM025012.1	Genbank	CDS	31590432	31591160	.	-	2	gene_id "G4P62_009074"; transcript_id "gnl|WGS:JAAVVJ|G4P62_T014896"; gbkey "CDS"; locus_tag "G4P62_009074"; orig_transcript_id "gnl|WGS:JAAVVJ|G4P62_T014896"; product "tenascin-like"; protein_id "KAF7222596.1"; exon_number "5";
CM025012.1	Genbank	CDS	31589085	31589966	.	-	2	gene_id "G4P62_009074"; transcript_id "gnl|WGS:JAAVVJ|G4P62_T014896"; gbkey "CDS"; locus_tag "G4P62_009074"; orig_transcript_id "gnl|WGS:JAAVVJ|G4P62_T014896"; product "tenascin-like"; protein_id "KAF7222596.1"; exon_number "6";
CM025012.1	Genbank	CDS	31565738	31565868	.	-	2	gene_id "G4P62_009074"; transcript_id "gnl|WGS:JAAVVJ|G4P62_T014896"; gbkey "CDS"; locus_tag "G4P62_009074"; orig_transcript_id "gnl|WGS:JAAVVJ|G4P62_T014896"; product "tenascin-like"; protein_id "KAF7222596.1"; exon_number "7";
CM025012.1	Genbank	CDS	31565357	31565495	.	-	0	gene_id "G4P62_009074"; transcript_id "gnl|WGS:JAAVVJ|G4P62_T014896"; gbkey "CDS"; locus_tag "G4P62_009074"; orig_transcript_id "gnl|WGS:JAAVVJ|G4P62_T014896"; product "tenascin-like"; protein_id "KAF7222596.1"; exon_number "8";
CM025012.1	Genbank	CDS	31565112	31565263	.	-	2	gene_id "G4P62_009074"; transcript_id "gnl|WGS:JAAVVJ|G4P62_T014896"; gbkey "CDS"; locus_tag "G4P62_009074"; orig_transcript_id "gnl|WGS:JAAVVJ|G4P62_T014896"; product "tenascin-like"; protein_id "KAF7222596.1"; exon_number "9";
CM025012.1	Genbank	CDS	31564819	31564915	.	-	0	gene_id "G4P62_009074"; transcript_id "gnl|WGS:JAAVVJ|G4P62_T014896"; gbkey "CDS"; locus_tag "G4P62_009074"; orig_transcript_id "gnl|WGS:JAAVVJ|G4P62_T014896"; product "tenascin-like"; protein_id "KAF7222596.1"; exon_number "10";
CM025012.1	Genbank	CDS	31564554	31564718	.	-	2	gene_id "G4P62_009074"; transcript_id "gnl|WGS:JAAVVJ|G4P62_T014896"; gbkey "CDS"; locus_tag "G4P62_009074"; orig_transcript_id "gnl|WGS:JAAVVJ|G4P62_T014896"; product "tenascin-like"; protein_id "KAF7222596.1"; exon_number "11";
CM025012.1	Genbank	CDS	31563630	31563793	.	-	2	gene_id "G4P62_009074"; transcript_id "gnl|WGS:JAAVVJ|G4P62_T014896"; gbkey "CDS"; locus_tag "G4P62_009074"; orig_transcript_id "gnl|WGS:JAAVVJ|G4P62_T014896"; product "tenascin-like"; protein_id "KAF7222596.1"; exon_number "12";
CM025012.1	Genbank	CDS	31560966	31561067	.	-	0	gene_id "G4P62_009074"; transcript_id "gnl|WGS:JAAVVJ|G4P62_T014896"; gbkey "CDS"; locus_tag "G4P62_009074"; orig_transcript_id "gnl|WGS:JAAVVJ|G4P62_T014896"; product "tenascin-like"; protein_id "KAF7222596.1"; exon_number "13";
CM025012.1	Genbank	start_codon	31603847	31603849	.	-	0	gene_id "G4P62_009074"; transcript_id "gnl|WGS:JAAVVJ|G4P62_T014896"; gbkey "CDS"; locus_tag "G4P62_009074"; orig_transcript_id "gnl|WGS:JAAVVJ|G4P62_T014896"; product "tenascin-like"; protein_id "KAF7222596.1"; exon_number "2";
CM025012.1	Genbank	stop_codon	31560963	31560965	.	-	0	gene_id "G4P62_009074"; transcript_id "gnl|WGS:JAAVVJ|G4P62_T014896"; gbkey "CDS"; locus_tag "G4P62_009074"; orig_transcript_id "gnl|WGS:JAAVVJ|G4P62_T014896"; product "tenascin-like"; protein_id "KAF7222596.1"; exon_number "13";
CM025012.1	Genbank	gene	31652043	31653223	.	+	.	gene_id "G4P62_009075"; transcript_id ""; description "28S ribosomal protein S14 mitochondrial"; gbkey "Gene"; gene "mrps14"; gene_biotype "protein_coding"; locus_tag "G4P62_009075";
CM025012.1	Genbank	transcript	31652043	31653223	.	+	.	gene_id "G4P62_009075"; transcript_id "gnl|WGS:JAAVVJ|G4P62_T014897"; gbkey "mRNA"; gene "mrps14"; locus_tag "G4P62_009075"; orig_protein_id "gnl|WGS:JAAVVJ|G4P62_P014897"; orig_transcript_id "gnl|WGS:JAAVVJ|G4P62_T014897"; product "mitochondrial ribosomal protein S14"; transcript_biotype "mRNA";
CM025012.1	Genbank	exon	31652043	31652186	.	+	.	gene_id "G4P62_009075"; transcript_id "gnl|WGS:JAAVVJ|G4P62_T014897"; gene "mrps14"; locus_tag "G4P62_009075"; orig_protein_id "gnl|WGS:JAAVVJ|G4P62_P014897"; orig_transcript_id "gnl|WGS:JAAVVJ|G4P62_T014897"; product "mitochondrial ribosomal protein S14"; transcript_biotype "mRNA"; exon_number "1";
CM025012.1	Genbank	exon	31652576	31652740	.	+	.	gene_id "G4P62_009075"; transcript_id "gnl|WGS:JAAVVJ|G4P62_T014897"; gene "mrps14"; locus_tag "G4P62_009075"; orig_protein_id "gnl|WGS:JAAVVJ|G4P62_P014897"; orig_transcript_id "gnl|WGS:JAAVVJ|G4P62_T014897"; product "mitochondrial ribosomal protein S14"; transcript_biotype "mRNA"; exon_number "2";
CM025012.1	Genbank	exon	31652835	31653223	.	+	.	gene_id "G4P62_009075"; transcript_id "gnl|WGS:JAAVVJ|G4P62_T014897"; gene "mrps14"; locus_tag "G4P62_009075"; orig_protein_id "gnl|WGS:JAAVVJ|G4P62_P014897"; orig_transcript_id "gnl|WGS:JAAVVJ|G4P62_T014897"; product "mitochondrial ribosomal protein S14"; transcript_biotype "mRNA"; exon_number "3";
CM025012.1	Genbank	CDS	31652118	31652186	.	+	0	gene_id "G4P62_009075"; transcript_id "gnl|WGS:JAAVVJ|G4P62_T014897"; gbkey "CDS"; gene "mrps14"; locus_tag "G4P62_009075"; orig_transcript_id "gnl|WGS:JAAVVJ|G4P62_T014897"; product "mitochondrial ribosomal protein S14"; protein_id "KAF7222597.1"; exon_number "1";
CM025012.1	Genbank	CDS	31652576	31652740	.	+	0	gene_id "G4P62_009075"; transcript_id "gnl|WGS:JAAVVJ|G4P62_T014897"; gbkey "CDS"; gene "mrps14"; locus_tag "G4P62_009075"; orig_transcript_id "gnl|WGS:JAAVVJ|G4P62_T014897"; product "mitochondrial ribosomal protein S14"; protein_id "KAF7222597.1"; exon_number "2";
CM025012.1	Genbank	CDS	31652835	31653014	.	+	0	gene_id "G4P62_009075"; transcript_id "gnl|WGS:JAAVVJ|G4P62_T014897"; gbkey "CDS"; gene "mrps14"; locus_tag "G4P62_009075"; orig_transcript_id "gnl|WGS:JAAVVJ|G4P62_T014897"; product "mitochondrial ribosomal protein S14"; protein_id "KAF7222597.1"; exon_number "3";
CM025012.1	Genbank	start_codon	31652118	31652120	.	+	0	gene_id "G4P62_009075"; transcript_id "gnl|WGS:JAAVVJ|G4P62_T014897"; gbkey "CDS"; gene "mrps14"; locus_tag "G4P62_009075"; orig_transcript_id "gnl|WGS:JAAVVJ|G4P62_T014897"; product "mitochondrial ribosomal protein S14"; protein_id "KAF7222597.1"; exon_number "1";
CM025012.1	Genbank	stop_codon	31653015	31653017	.	+	0	gene_id "G4P62_009075"; transcript_id "gnl|WGS:JAAVVJ|G4P62_T014897"; gbkey "CDS"; gene "mrps14"; locus_tag "G4P62_009075"; orig_transcript_id "gnl|WGS:JAAVVJ|G4P62_T014897"; product "mitochondrial ribosomal protein S14"; protein_id "KAF7222597.1"; exon_number "3";
CM025012.1	Genbank	gene	31654076	31669503	.	+	.	gene_id "G4P62_009076"; transcript_id ""; description "calcyclin-binding protein"; gbkey "Gene"; gene "cacybp"; gene_biotype "protein_coding"; locus_tag "G4P62_009076";
CM025012.1	Genbank	transcript	31654076	31669503	.	+	.	gene_id "G4P62_009076"; transcript_id "gnl|WGS:JAAVVJ|G4P62_T014898"; gbkey "mRNA"; gene "cacybp"; locus_tag "G4P62_009076"; orig_protein_id "gnl|WGS:JAAVVJ|G4P62_P014898"; orig_transcript_id "gnl|WGS:JAAVVJ|G4P62_T014898"; product "calcyclin binding protein"; transcript_biotype "mRNA";
CM025012.1	Genbank	exon	31654076	31654244	.	+	.	gene_id "G4P62_009076"; transcript_id "gnl|WGS:JAAVVJ|G4P62_T014898"; gene "cacybp"; locus_tag "G4P62_009076"; orig_protein_id "gnl|WGS:JAAVVJ|G4P62_P014898"; orig_transcript_id "gnl|WGS:JAAVVJ|G4P62_T014898"; product "calcyclin binding protein"; transcript_biotype "mRNA"; exon_number "1";
CM025012.1	Genbank	exon	31663786	31663996	.	+	.	gene_id "G4P62_009076"; transcript_id "gnl|WGS:JAAVVJ|G4P62_T014898"; gene "cacybp"; locus_tag "G4P62_009076"; orig_protein_id "gnl|WGS:JAAVVJ|G4P62_P014898"; orig_transcript_id "gnl|WGS:JAAVVJ|G4P62_T014898"; product "calcyclin binding protein"; transcript_biotype "mRNA"; exon_number "2";
CM025012.1	Genbank	exon	31664089	31664185	.	+	.	gene_id "G4P62_009076"; transcript_id "gnl|WGS:JAAVVJ|G4P62_T014898"; gene "cacybp"; locus_tag "G4P62_009076"; orig_protein_id "gnl|WGS:JAAVVJ|G4P62_P014898"; orig_transcript_id "gnl|WGS:JAAVVJ|G4P62_T014898"; product "calcyclin binding protein"; transcript_biotype "mRNA"; exon_number "3";
CM025012.1	Genbank	exon	31664272	31664371	.	+	.	gene_id "G4P62_009076"; transcript_id "gnl|WGS:JAAVVJ|G4P62_T014898"; gene "cacybp"; locus_tag "G4P62_009076"; orig_protein_id "gnl|WGS:JAAVVJ|G4P62_P014898"; orig_transcript_id "gnl|WGS:JAAVVJ|G4P62_T014898"; product "calcyclin binding protein"; transcript_biotype "mRNA"; exon_number "4";
CM025012.1	Genbank	exon	31668228	31668322	.	+	.	gene_id "G4P62_009076"; transcript_id "gnl|WGS:JAAVVJ|G4P62_T014898"; gene "cacybp"; locus_tag "G4P62_009076"; orig_protein_id "gnl|WGS:JAAVVJ|G4P62_P014898"; orig_transcript_id "gnl|WGS:JAAVVJ|G4P62_T014898"; product "calcyclin binding protein"; transcript_biotype "mRNA"; exon_number "5";
CM025012.1	Genbank	exon	31668590	31669503	.	+	.	gene_id "G4P62_009076"; transcript_id "gnl|WGS:JAAVVJ|G4P62_T014898"; gene "cacybp"; locus_tag "G4P62_009076"; orig_protein_id "gnl|WGS:JAAVVJ|G4P62_P014898"; orig_transcript_id "gnl|WGS:JAAVVJ|G4P62_T014898"; product "calcyclin binding protein"; transcript_biotype "mRNA"; exon_number "6";
CM025012.1	Genbank	CDS	31654227	31654244	.	+	0	gene_id "G4P62_009076"; transcript_id "gnl|WGS:JAAVVJ|G4P62_T014898"; gbkey "CDS"; gene "cacybp"; locus_tag "G4P62_009076"; orig_transcript_id "gnl|WGS:JAAVVJ|G4P62_T014898"; product "calcyclin binding protein"; protein_id "KAF7222598.1"; exon_number "1";
CM025012.1	Genbank	CDS	31663786	31663996	.	+	0	gene_id "G4P62_009076"; transcript_id "gnl|WGS:JAAVVJ|G4P62_T014898"; gbkey "CDS"; gene "cacybp"; locus_tag "G4P62_009076"; orig_transcript_id "gnl|WGS:JAAVVJ|G4P62_T014898"; product "calcyclin binding protein"; protein_id "KAF7222598.1"; exon_number "2";
CM025012.1	Genbank	CDS	31664089	31664185	.	+	2	gene_id "G4P62_009076"; transcript_id "gnl|WGS:JAAVVJ|G4P62_T014898"; gbkey "CDS"; gene "cacybp"; locus_tag "G4P62_009076"; orig_transcript_id "gnl|WGS:JAAVVJ|G4P62_T014898"; product "calcyclin binding protein"; protein_id "KAF7222598.1"; exon_number "3";
CM025012.1	Genbank	CDS	31664272	31664371	.	+	1	gene_id "G4P62_009076"; transcript_id "gnl|WGS:JAAVVJ|G4P62_T014898"; gbkey "CDS"; gene "cacybp"; locus_tag "G4P62_009076"; orig_transcript_id "gnl|WGS:JAAVVJ|G4P62_T014898"; product "calcyclin binding protein"; protein_id "KAF7222598.1"; exon_number "4";
CM025012.1	Genbank	CDS	31668228	31668322	.	+	0	gene_id "G4P62_009076"; transcript_id "gnl|WGS:JAAVVJ|G4P62_T014898"; gbkey "CDS"; gene "cacybp"; locus_tag "G4P62_009076"; orig_transcript_id "gnl|WGS:JAAVVJ|G4P62_T014898"; product "calcyclin binding protein"; protein_id "KAF7222598.1"; exon_number "5";
CM025012.1	Genbank	CDS	31668590	31668749	.	+	1	gene_id "G4P62_009076"; transcript_id "gnl|WGS:JAAVVJ|G4P62_T014898"; gbkey "CDS"; gene "cacybp"; locus_tag "G4P62_009076"; orig_transcript_id "gnl|WGS:JAAVVJ|G4P62_T014898"; product "calcyclin binding protein"; protein_id "KAF7222598.1"; exon_number "6";
CM025012.1	Genbank	start_codon	31654227	31654229	.	+	0	gene_id "G4P62_009076"; transcript_id "gnl|WGS:JAAVVJ|G4P62_T014898"; gbkey "CDS"; gene "cacybp"; locus_tag "G4P62_009076"; orig_transcript_id "gnl|WGS:JAAVVJ|G4P62_T014898"; product "calcyclin binding protein"; protein_id "KAF7222598.1"; exon_number "1";
CM025012.1	Genbank	stop_codon	31668750	31668752	.	+	0	gene_id "G4P62_009076"; transcript_id "gnl|WGS:JAAVVJ|G4P62_T014898"; gbkey "CDS"; gene "cacybp"; locus_tag "G4P62_009076"; orig_transcript_id "gnl|WGS:JAAVVJ|G4P62_T014898"; product "calcyclin binding protein"; protein_id "KAF7222598.1"; exon_number "6";
CM025012.1	Genbank	gene	31670964	31677976	.	+	.	gene_id "G4P62_009077"; transcript_id ""; description "serine/threonine-protein kinase PLK3"; gbkey "Gene"; gene "plk3"; gene_biotype "protein_coding"; locus_tag "G4P62_009077";
CM025012.1	Genbank	transcript	31670964	31677976	.	+	.	gene_id "G4P62_009077"; transcript_id "gnl|WGS:JAAVVJ|G4P62_T014899"; gbkey "mRNA"; gene "plk3"; locus_tag "G4P62_009077"; orig_protein_id "gnl|WGS:JAAVVJ|G4P62_P014899"; orig_transcript_id "gnl|WGS:JAAVVJ|G4P62_T014899"; product "polo like kinase 3"; transcript_biotype "mRNA";
CM025012.1	Genbank	exon	31670964	31671323	.	+	.	gene_id "G4P62_009077"; transcript_id "gnl|WGS:JAAVVJ|G4P62_T014899"; gene "plk3"; locus_tag "G4P62_009077"; orig_protein_id "gnl|WGS:JAAVVJ|G4P62_P014899"; orig_transcript_id "gnl|WGS:JAAVVJ|G4P62_T014899"; product "polo like kinase 3"; transcript_biotype "mRNA"; exon_number "1";
CM025012.1	Genbank	exon	31672161	31672268	.	+	.	gene_id "G4P62_009077"; transcript_id "gnl|WGS:JAAVVJ|G4P62_T014899"; gene "plk3"; locus_tag "G4P62_009077"; orig_protein_id "gnl|WGS:JAAVVJ|G4P62_P014899"; orig_transcript_id "gnl|WGS:JAAVVJ|G4P62_T014899"; product "polo like kinase 3"; transcript_biotype "mRNA"; exon_number "2";
CM025012.1	Genbank	exon	31672346	31672462	.	+	.	gene_id "G4P62_009077"; transcript_id "gnl|WGS:JAAVVJ|G4P62_T014899"; gene "plk3"; locus_tag "G4P62_009077"; orig_protein_id "gnl|WGS:JAAVVJ|G4P62_P014899"; orig_transcript_id "gnl|WGS:JAAVVJ|G4P62_T014899"; product "polo like kinase 3"; transcript_biotype "mRNA"; exon_number "3";
CM025012.1	Genbank	exon	31672690	31672819	.	+	.	gene_id "G4P62_009077"; transcript_id "gnl|WGS:JAAVVJ|G4P62_T014899"; gene "plk3"; locus_tag "G4P62_009077"; orig_protein_id "gnl|WGS:JAAVVJ|G4P62_P014899"; orig_transcript_id "gnl|WGS:JAAVVJ|G4P62_T014899"; product "polo like kinase 3"; transcript_biotype "mRNA"; exon_number "4";
CM025012.1	Genbank	exon	31672955	31673042	.	+	.	gene_id "G4P62_009077"; transcript_id "gnl|WGS:JAAVVJ|G4P62_T014899"; gene "plk3"; locus_tag "G4P62_009077"; orig_protein_id "gnl|WGS:JAAVVJ|G4P62_P014899"; orig_transcript_id "gnl|WGS:JAAVVJ|G4P62_T014899"; product "polo like kinase 3"; transcript_biotype "mRNA"; exon_number "5";
CM025012.1	Genbank	exon	31673358	31673453	.	+	.	gene_id "G4P62_009077"; transcript_id "gnl|WGS:JAAVVJ|G4P62_T014899"; gene "plk3"; locus_tag "G4P62_009077"; orig_protein_id "gnl|WGS:JAAVVJ|G4P62_P014899"; orig_transcript_id "gnl|WGS:JAAVVJ|G4P62_T014899"; product "polo like kinase 3"; transcript_biotype "mRNA"; exon_number "6";
CM025012.1	Genbank	exon	31673543	31673738	.	+	.	gene_id "G4P62_009077"; transcript_id "gnl|WGS:JAAVVJ|G4P62_T014899"; gene "plk3"; locus_tag "G4P62_009077"; orig_protein_id "gnl|WGS:JAAVVJ|G4P62_P014899"; orig_transcript_id "gnl|WGS:JAAVVJ|G4P62_T014899"; product "polo like kinase 3"; transcript_biotype "mRNA"; exon_number "7";
CM025012.1	Genbank	exon	31673825	31673951	.	+	.	gene_id "G4P62_009077"; transcript_id "gnl|WGS:JAAVVJ|G4P62_T014899"; gene "plk3"; locus_tag "G4P62_009077"; orig_protein_id "gnl|WGS:JAAVVJ|G4P62_P014899"; orig_transcript_id "gnl|WGS:JAAVVJ|G4P62_T014899"; product "polo like kinase 3"; transcript_biotype "mRNA"; exon_number "8";
CM025012.1	Genbank	exon	31674063	31674178	.	+	.	gene_id "G4P62_009077"; transcript_id "gnl|WGS:JAAVVJ|G4P62_T014899"; gene "plk3"; locus_tag "G4P62_009077"; orig_protein_id "gnl|WGS:JAAVVJ|G4P62_P014899"; orig_transcript_id "gnl|WGS:JAAVVJ|G4P62_T014899"; product "polo like kinase 3"; transcript_biotype "mRNA"; exon_number "9";
CM025012.1	Genbank	exon	31674773	31674893	.	+	.	gene_id "G4P62_009077"; transcript_id "gnl|WGS:JAAVVJ|G4P62_T014899"; gene "plk3"; locus_tag "G4P62_009077"; orig_protein_id "gnl|WGS:JAAVVJ|G4P62_P014899"; orig_transcript_id "gnl|WGS:JAAVVJ|G4P62_T014899"; product "polo like kinase 3"; transcript_biotype "mRNA"; exon_number "10";
CM025012.1	Genbank	exon	31674982	31675065	.	+	.	gene_id "G4P62_009077"; transcript_id "gnl|WGS:JAAVVJ|G4P62_T014899"; gene "plk3"; locus_tag "G4P62_009077"; orig_protein_id "gnl|WGS:JAAVVJ|G4P62_P014899"; orig_transcript_id "gnl|WGS:JAAVVJ|G4P62_T014899"; product "polo like kinase 3"; transcript_biotype "mRNA"; exon_number "11";
CM025012.1	Genbank	exon	31675243	31675405	.	+	.	gene_id "G4P62_009077"; transcript_id "gnl|WGS:JAAVVJ|G4P62_T014899"; gene "plk3"; locus_tag "G4P62_009077"; orig_protein_id "gnl|WGS:JAAVVJ|G4P62_P014899"; orig_transcript_id "gnl|WGS:JAAVVJ|G4P62_T014899"; product "polo like kinase 3"; transcript_biotype "mRNA"; exon_number "12";
CM025012.1	Genbank	exon	31675530	31675659	.	+	.	gene_id "G4P62_009077"; transcript_id "gnl|WGS:JAAVVJ|G4P62_T014899"; gene "plk3"; locus_tag "G4P62_009077"; orig_protein_id "gnl|WGS:JAAVVJ|G4P62_P014899"; orig_transcript_id "gnl|WGS:JAAVVJ|G4P62_T014899"; product "polo like kinase 3"; transcript_biotype "mRNA"; exon_number "13";
CM025012.1	Genbank	exon	31675907	31676017	.	+	.	gene_id "G4P62_009077"; transcript_id "gnl|WGS:JAAVVJ|G4P62_T014899"; gene "plk3"; locus_tag "G4P62_009077"; orig_protein_id "gnl|WGS:JAAVVJ|G4P62_P014899"; orig_transcript_id "gnl|WGS:JAAVVJ|G4P62_T014899"; product "polo like kinase 3"; transcript_biotype "mRNA"; exon_number "14";
CM025012.1	Genbank	exon	31676105	31677976	.	+	.	gene_id "G4P62_009077"; transcript_id "gnl|WGS:JAAVVJ|G4P62_T014899"; gene "plk3"; locus_tag "G4P62_009077"; orig_protein_id "gnl|WGS:JAAVVJ|G4P62_P014899"; orig_transcript_id "gnl|WGS:JAAVVJ|G4P62_T014899"; product "polo like kinase 3"; transcript_biotype "mRNA"; exon_number "15";
CM025012.1	Genbank	CDS	31671093	31671323	.	+	0	gene_id "G4P62_009077"; transcript_id "gnl|WGS:JAAVVJ|G4P62_T014899"; gbkey "CDS"; gene "plk3"; locus_tag "G4P62_009077"; orig_transcript_id "gnl|WGS:JAAVVJ|G4P62_T014899"; product "polo like kinase 3"; protein_id "KAF7222599.1"; exon_number "1";
CM025012.1	Genbank	CDS	31672161	31672268	.	+	0	gene_id "G4P62_009077"; transcript_id "gnl|WGS:JAAVVJ|G4P62_T014899"; gbkey "CDS"; gene "plk3"; locus_tag "G4P62_009077"; orig_transcript_id "gnl|WGS:JAAVVJ|G4P62_T014899"; product "polo like kinase 3"; protein_id "KAF7222599.1"; exon_number "2";
CM025012.1	Genbank	CDS	31672346	31672462	.	+	0	gene_id "G4P62_009077"; transcript_id "gnl|WGS:JAAVVJ|G4P62_T014899"; gbkey "CDS"; gene "plk3"; locus_tag "G4P62_009077"; orig_transcript_id "gnl|WGS:JAAVVJ|G4P62_T014899"; product "polo like kinase 3"; protein_id "KAF7222599.1"; exon_number "3";
CM025012.1	Genbank	CDS	31672690	31672819	.	+	0	gene_id "G4P62_009077"; transcript_id "gnl|WGS:JAAVVJ|G4P62_T014899"; gbkey "CDS"; gene "plk3"; locus_tag "G4P62_009077"; orig_transcript_id "gnl|WGS:JAAVVJ|G4P62_T014899"; product "polo like kinase 3"; protein_id "KAF7222599.1"; exon_number "4";
CM025012.1	Genbank	CDS	31672955	31673042	.	+	2	gene_id "G4P62_009077"; transcript_id "gnl|WGS:JAAVVJ|G4P62_T014899"; gbkey "CDS"; gene "plk3"; locus_tag "G4P62_009077"; orig_transcript_id "gnl|WGS:JAAVVJ|G4P62_T014899"; product "polo like kinase 3"; protein_id "KAF7222599.1"; exon_number "5";
CM025012.1	Genbank	CDS	31673358	31673453	.	+	1	gene_id "G4P62_009077"; transcript_id "gnl|WGS:JAAVVJ|G4P62_T014899"; gbkey "CDS"; gene "plk3"; locus_tag "G4P62_009077"; orig_transcript_id "gnl|WGS:JAAVVJ|G4P62_T014899"; product "polo like kinase 3"; protein_id "KAF7222599.1"; exon_number "6";
CM025012.1	Genbank	CDS	31673543	31673738	.	+	1	gene_id "G4P62_009077"; transcript_id "gnl|WGS:JAAVVJ|G4P62_T014899"; gbkey "CDS"; gene "plk3"; locus_tag "G4P62_009077"; orig_transcript_id "gnl|WGS:JAAVVJ|G4P62_T014899"; product "polo like kinase 3"; protein_id "KAF7222599.1"; exon_number "7";
CM025012.1	Genbank	CDS	31673825	31673951	.	+	0	gene_id "G4P62_009077"; transcript_id "gnl|WGS:JAAVVJ|G4P62_T014899"; gbkey "CDS"; gene "plk3"; locus_tag "G4P62_009077"; orig_transcript_id "gnl|WGS:JAAVVJ|G4P62_T014899"; product "polo like kinase 3"; protein_id "KAF7222599.1"; exon_number "8";
CM025012.1	Genbank	CDS	31674063	31674178	.	+	2	gene_id "G4P62_009077"; transcript_id "gnl|WGS:JAAVVJ|G4P62_T014899"; gbkey "CDS"; gene "plk3"; locus_tag "G4P62_009077"; orig_transcript_id "gnl|WGS:JAAVVJ|G4P62_T014899"; product "polo like kinase 3"; protein_id "KAF7222599.1"; exon_number "9";
CM025012.1	Genbank	CDS	31674773	31674893	.	+	0	gene_id "G4P62_009077"; transcript_id "gnl|WGS:JAAVVJ|G4P62_T014899"; gbkey "CDS"; gene "plk3"; locus_tag "G4P62_009077"; orig_transcript_id "gnl|WGS:JAAVVJ|G4P62_T014899"; product "polo like kinase 3"; protein_id "KAF7222599.1"; exon_number "10";
CM025012.1	Genbank	CDS	31674982	31675065	.	+	2	gene_id "G4P62_009077"; transcript_id "gnl|WGS:JAAVVJ|G4P62_T014899"; gbkey "CDS"; gene "plk3"; locus_tag "G4P62_009077"; orig_transcript_id "gnl|WGS:JAAVVJ|G4P62_T014899"; product "polo like kinase 3"; protein_id "KAF7222599.1"; exon_number "11";
CM025012.1	Genbank	CDS	31675243	31675405	.	+	2	gene_id "G4P62_009077"; transcript_id "gnl|WGS:JAAVVJ|G4P62_T014899"; gbkey "CDS"; gene "plk3"; locus_tag "G4P62_009077"; orig_transcript_id "gnl|WGS:JAAVVJ|G4P62_T014899"; product "polo like kinase 3"; protein_id "KAF7222599.1"; exon_number "12";
CM025012.1	Genbank	CDS	31675530	31675659	.	+	1	gene_id "G4P62_009077"; transcript_id "gnl|WGS:JAAVVJ|G4P62_T014899"; gbkey "CDS"; gene "plk3"; locus_tag "G4P62_009077"; orig_transcript_id "gnl|WGS:JAAVVJ|G4P62_T014899"; product "polo like kinase 3"; protein_id "KAF7222599.1"; exon_number "13";
CM025012.1	Genbank	CDS	31675907	31676017	.	+	0	gene_id "G4P62_009077"; transcript_id "gnl|WGS:JAAVVJ|G4P62_T014899"; gbkey "CDS"; gene "plk3"; locus_tag "G4P62_009077"; orig_transcript_id "gnl|WGS:JAAVVJ|G4P62_T014899"; product "polo like kinase 3"; protein_id "KAF7222599.1"; exon_number "14";
CM025012.1	Genbank	CDS	31676105	31676299	.	+	0	gene_id "G4P62_009077"; transcript_id "gnl|WGS:JAAVVJ|G4P62_T014899"; gbkey "CDS"; gene "plk3"; locus_tag "G4P62_009077"; orig_transcript_id "gnl|WGS:JAAVVJ|G4P62_T014899"; product "polo like kinase 3"; protein_id "KAF7222599.1"; exon_number "15";
CM025012.1	Genbank	start_codon	31671093	31671095	.	+	0	gene_id "G4P62_009077"; transcript_id "gnl|WGS:JAAVVJ|G4P62_T014899"; gbkey "CDS"; gene "plk3"; locus_tag "G4P62_009077"; orig_transcript_id "gnl|WGS:JAAVVJ|G4P62_T014899"; product "polo like kinase 3"; protein_id "KAF7222599.1"; exon_number "1";
CM025012.1	Genbank	stop_codon	31676300	31676302	.	+	0	gene_id "G4P62_009077"; transcript_id "gnl|WGS:JAAVVJ|G4P62_T014899"; gbkey "CDS"; gene "plk3"; locus_tag "G4P62_009077"; orig_transcript_id "gnl|WGS:JAAVVJ|G4P62_T014899"; product "polo like kinase 3"; protein_id "KAF7222599.1"; exon_number "15";
CM025012.1	Genbank	gene	31760536	31787928	.	+	.	gene_id "G4P62_009078"; transcript_id ""; description "translation initiation factor eIF-2B subunit"; gbkey "Gene"; gene "eif2b3"; gene_biotype "protein_coding"; locus_tag "G4P62_009078"; partial "true";
CM025012.1	Genbank	transcript	31760536	31787928	.	+	.	gene_id "G4P62_009078"; transcript_id "gnl|WGS:JAAVVJ|G4P62_T014900"; gbkey "mRNA"; gene "eif2b3"; locus_tag "G4P62_009078"; orig_protein_id "gnl|WGS:JAAVVJ|G4P62_P014900"; orig_transcript_id "gnl|WGS:JAAVVJ|G4P62_T014900"; partial "true"; product "eukaryotic translation initiation factor 2B subunit gamma"; transcript_biotype "mRNA";
CM025012.1	Genbank	exon	31760536	31760849	.	+	.	gene_id "G4P62_009078"; transcript_id "gnl|WGS:JAAVVJ|G4P62_T014900"; gene "eif2b3"; locus_tag "G4P62_009078"; orig_protein_id "gnl|WGS:JAAVVJ|G4P62_P014900"; orig_transcript_id "gnl|WGS:JAAVVJ|G4P62_T014900"; partial "true"; product "eukaryotic translation initiation factor 2B subunit gamma"; transcript_biotype "mRNA"; exon_number "1";
CM025012.1	Genbank	exon	31762009	31762161	.	+	.	gene_id "G4P62_009078"; transcript_id "gnl|WGS:JAAVVJ|G4P62_T014900"; gene "eif2b3"; locus_tag "G4P62_009078"; orig_protein_id "gnl|WGS:JAAVVJ|G4P62_P014900"; orig_transcript_id "gnl|WGS:JAAVVJ|G4P62_T014900"; partial "true"; product "eukaryotic translation initiation factor 2B subunit gamma"; transcript_biotype "mRNA"; exon_number "2";
CM025012.1	Genbank	exon	31764686	31764843	.	+	.	gene_id "G4P62_009078"; transcript_id "gnl|WGS:JAAVVJ|G4P62_T014900"; gene "eif2b3"; locus_tag "G4P62_009078"; orig_protein_id "gnl|WGS:JAAVVJ|G4P62_P014900"; orig_transcript_id "gnl|WGS:JAAVVJ|G4P62_T014900"; partial "true"; product "eukaryotic translation initiation factor 2B subunit gamma"; transcript_biotype "mRNA"; exon_number "3";
CM025012.1	Genbank	exon	31774898	31775057	.	+	.	gene_id "G4P62_009078"; transcript_id "gnl|WGS:JAAVVJ|G4P62_T014900"; gene "eif2b3"; locus_tag "G4P62_009078"; orig_protein_id "gnl|WGS:JAAVVJ|G4P62_P014900"; orig_transcript_id "gnl|WGS:JAAVVJ|G4P62_T014900"; partial "true"; product "eukaryotic translation initiation factor 2B subunit gamma"; transcript_biotype "mRNA"; exon_number "4";
CM025012.1	Genbank	exon	31775208	31775319	.	+	.	gene_id "G4P62_009078"; transcript_id "gnl|WGS:JAAVVJ|G4P62_T014900"; gene "eif2b3"; locus_tag "G4P62_009078"; orig_protein_id "gnl|WGS:JAAVVJ|G4P62_P014900"; orig_transcript_id "gnl|WGS:JAAVVJ|G4P62_T014900"; partial "true"; product "eukaryotic translation initiation factor 2B subunit gamma"; transcript_biotype "mRNA"; exon_number "5";
CM025012.1	Genbank	exon	31784102	31784191	.	+	.	gene_id "G4P62_009078"; transcript_id "gnl|WGS:JAAVVJ|G4P62_T014900"; gene "eif2b3"; locus_tag "G4P62_009078"; orig_protein_id "gnl|WGS:JAAVVJ|G4P62_P014900"; orig_transcript_id "gnl|WGS:JAAVVJ|G4P62_T014900"; partial "true"; product "eukaryotic translation initiation factor 2B subunit gamma"; transcript_biotype "mRNA"; exon_number "6";
CM025012.1	Genbank	exon	31787437	31787573	.	+	.	gene_id "G4P62_009078"; transcript_id "gnl|WGS:JAAVVJ|G4P62_T014900"; gene "eif2b3"; locus_tag "G4P62_009078"; orig_protein_id "gnl|WGS:JAAVVJ|G4P62_P014900"; orig_transcript_id "gnl|WGS:JAAVVJ|G4P62_T014900"; partial "true"; product "eukaryotic translation initiation factor 2B subunit gamma"; transcript_biotype "mRNA"; exon_number "7";
CM025012.1	Genbank	exon	31787726	31787928	.	+	.	gene_id "G4P62_009078"; transcript_id "gnl|WGS:JAAVVJ|G4P62_T014900"; gene "eif2b3"; locus_tag "G4P62_009078"; orig_protein_id "gnl|WGS:JAAVVJ|G4P62_P014900"; orig_transcript_id "gnl|WGS:JAAVVJ|G4P62_T014900"; partial "true"; product "eukaryotic translation initiation factor 2B subunit gamma"; transcript_biotype "mRNA"; exon_number "8";
CM025012.1	Genbank	CDS	31762014	31762161	.	+	0	gene_id "G4P62_009078"; transcript_id "gnl|WGS:JAAVVJ|G4P62_T014900"; gbkey "CDS"; gene "eif2b3"; locus_tag "G4P62_009078"; orig_transcript_id "gnl|WGS:JAAVVJ|G4P62_T014900"; partial "true"; product "eukaryotic translation initiation factor 2B subunit gamma"; protein_id "KAF7222600.1"; exon_number "2";
CM025012.1	Genbank	CDS	31764686	31764843	.	+	2	gene_id "G4P62_009078"; transcript_id "gnl|WGS:JAAVVJ|G4P62_T014900"; gbkey "CDS"; gene "eif2b3"; locus_tag "G4P62_009078"; orig_transcript_id "gnl|WGS:JAAVVJ|G4P62_T014900"; partial "true"; product "eukaryotic translation initiation factor 2B subunit gamma"; protein_id "KAF7222600.1"; exon_number "3";
CM025012.1	Genbank	CDS	31774898	31775057	.	+	0	gene_id "G4P62_009078"; transcript_id "gnl|WGS:JAAVVJ|G4P62_T014900"; gbkey "CDS"; gene "eif2b3"; locus_tag "G4P62_009078"; orig_transcript_id "gnl|WGS:JAAVVJ|G4P62_T014900"; partial "true"; product "eukaryotic translation initiation factor 2B subunit gamma"; protein_id "KAF7222600.1"; exon_number "4";
CM025012.1	Genbank	CDS	31775208	31775319	.	+	2	gene_id "G4P62_009078"; transcript_id "gnl|WGS:JAAVVJ|G4P62_T014900"; gbkey "CDS"; gene "eif2b3"; locus_tag "G4P62_009078"; orig_transcript_id "gnl|WGS:JAAVVJ|G4P62_T014900"; partial "true"; product "eukaryotic translation initiation factor 2B subunit gamma"; protein_id "KAF7222600.1"; exon_number "5";
CM025012.1	Genbank	CDS	31784102	31784191	.	+	1	gene_id "G4P62_009078"; transcript_id "gnl|WGS:JAAVVJ|G4P62_T014900"; gbkey "CDS"; gene "eif2b3"; locus_tag "G4P62_009078"; orig_transcript_id "gnl|WGS:JAAVVJ|G4P62_T014900"; partial "true"; product "eukaryotic translation initiation factor 2B subunit gamma"; protein_id "KAF7222600.1"; exon_number "6";
CM025012.1	Genbank	CDS	31787437	31787573	.	+	1	gene_id "G4P62_009078"; transcript_id "gnl|WGS:JAAVVJ|G4P62_T014900"; gbkey "CDS"; gene "eif2b3"; locus_tag "G4P62_009078"; orig_transcript_id "gnl|WGS:JAAVVJ|G4P62_T014900"; partial "true"; product "eukaryotic translation initiation factor 2B subunit gamma"; protein_id "KAF7222600.1"; exon_number "7";
CM025012.1	Genbank	CDS	31787726	31787925	.	+	2	gene_id "G4P62_009078"; transcript_id "gnl|WGS:JAAVVJ|G4P62_T014900"; gbkey "CDS"; gene "eif2b3"; locus_tag "G4P62_009078"; orig_transcript_id "gnl|WGS:JAAVVJ|G4P62_T014900"; partial "true"; product "eukaryotic translation initiation factor 2B subunit gamma"; protein_id "KAF7222600.1"; exon_number "8";
CM025012.1	Genbank	start_codon	31762014	31762016	.	+	0	gene_id "G4P62_009078"; transcript_id "gnl|WGS:JAAVVJ|G4P62_T014900"; gbkey "CDS"; gene "eif2b3"; locus_tag "G4P62_009078"; orig_transcript_id "gnl|WGS:JAAVVJ|G4P62_T014900"; partial "true"; product "eukaryotic translation initiation factor 2B subunit gamma"; protein_id "KAF7222600.1"; exon_number "2";
CM025012.1	Genbank	stop_codon	31787926	31787928	.	+	0	gene_id "G4P62_009078"; transcript_id "gnl|WGS:JAAVVJ|G4P62_T014900"; gbkey "CDS"; gene "eif2b3"; locus_tag "G4P62_009078"; orig_transcript_id "gnl|WGS:JAAVVJ|G4P62_T014900"; partial "true"; product "eukaryotic translation initiation factor 2B subunit gamma"; protein_id "KAF7222600.1"; exon_number "8";
CM025012.1	Genbank	gene	31813665	31838212	.	+	.	gene_id "G4P62_009079"; transcript_id ""; description "protein patched homolog 2"; gbkey "Gene"; gene "ptch2"; gene_biotype "protein_coding"; locus_tag "G4P62_009079";
CM025012.1	Genbank	transcript	31813665	31838212	.	+	.	gene_id "G4P62_009079"; transcript_id "gnl|WGS:JAAVVJ|G4P62_T014901"; gbkey "mRNA"; gene "ptch2"; locus_tag "G4P62_009079"; orig_protein_id "gnl|WGS:JAAVVJ|G4P62_P014901"; orig_transcript_id "gnl|WGS:JAAVVJ|G4P62_T014901"; product "patched 2"; transcript_biotype "mRNA";
CM025012.1	Genbank	exon	31813665	31814317	.	+	.	gene_id "G4P62_009079"; transcript_id "gnl|WGS:JAAVVJ|G4P62_T014901"; gene "ptch2"; locus_tag "G4P62_009079"; orig_protein_id "gnl|WGS:JAAVVJ|G4P62_P014901"; orig_transcript_id "gnl|WGS:JAAVVJ|G4P62_T014901"; product "patched 2"; transcript_biotype "mRNA"; exon_number "1";
CM025012.1	Genbank	exon	31815321	31815513	.	+	.	gene_id "G4P62_009079"; transcript_id "gnl|WGS:JAAVVJ|G4P62_T014901"; gene "ptch2"; locus_tag "G4P62_009079"; orig_protein_id "gnl|WGS:JAAVVJ|G4P62_P014901"; orig_transcript_id "gnl|WGS:JAAVVJ|G4P62_T014901"; product "patched 2"; transcript_biotype "mRNA"; exon_number "2";
CM025012.1	Genbank	exon	31823055	31823244	.	+	.	gene_id "G4P62_009079"; transcript_id "gnl|WGS:JAAVVJ|G4P62_T014901"; gene "ptch2"; locus_tag "G4P62_009079"; orig_protein_id "gnl|WGS:JAAVVJ|G4P62_P014901"; orig_transcript_id "gnl|WGS:JAAVVJ|G4P62_T014901"; product "patched 2"; transcript_biotype "mRNA"; exon_number "3";
CM025012.1	Genbank	exon	31823329	31823398	.	+	.	gene_id "G4P62_009079"; transcript_id "gnl|WGS:JAAVVJ|G4P62_T014901"; gene "ptch2"; locus_tag "G4P62_009079"; orig_protein_id "gnl|WGS:JAAVVJ|G4P62_P014901"; orig_transcript_id "gnl|WGS:JAAVVJ|G4P62_T014901"; product "patched 2"; transcript_biotype "mRNA"; exon_number "4";
CM025012.1	Genbank	exon	31823497	31823588	.	+	.	gene_id "G4P62_009079"; transcript_id "gnl|WGS:JAAVVJ|G4P62_T014901"; gene "ptch2"; locus_tag "G4P62_009079"; orig_protein_id "gnl|WGS:JAAVVJ|G4P62_P014901"; orig_transcript_id "gnl|WGS:JAAVVJ|G4P62_T014901"; product "patched 2"; transcript_biotype "mRNA"; exon_number "5";
CM025012.1	Genbank	exon	31825445	31825553	.	+	.	gene_id "G4P62_009079"; transcript_id "gnl|WGS:JAAVVJ|G4P62_T014901"; gene "ptch2"; locus_tag "G4P62_009079"; orig_protein_id "gnl|WGS:JAAVVJ|G4P62_P014901"; orig_transcript_id "gnl|WGS:JAAVVJ|G4P62_T014901"; product "patched 2"; transcript_biotype "mRNA"; exon_number "6";
CM025012.1	Genbank	exon	31825653	31825739	.	+	.	gene_id "G4P62_009079"; transcript_id "gnl|WGS:JAAVVJ|G4P62_T014901"; gene "ptch2"; locus_tag "G4P62_009079"; orig_protein_id "gnl|WGS:JAAVVJ|G4P62_P014901"; orig_transcript_id "gnl|WGS:JAAVVJ|G4P62_T014901"; product "patched 2"; transcript_biotype "mRNA"; exon_number "7";
CM025012.1	Genbank	exon	31825868	31825989	.	+	.	gene_id "G4P62_009079"; transcript_id "gnl|WGS:JAAVVJ|G4P62_T014901"; gene "ptch2"; locus_tag "G4P62_009079"; orig_protein_id "gnl|WGS:JAAVVJ|G4P62_P014901"; orig_transcript_id "gnl|WGS:JAAVVJ|G4P62_T014901"; product "patched 2"; transcript_biotype "mRNA"; exon_number "8";
CM025012.1	Genbank	exon	31826833	31826980	.	+	.	gene_id "G4P62_009079"; transcript_id "gnl|WGS:JAAVVJ|G4P62_T014901"; gene "ptch2"; locus_tag "G4P62_009079"; orig_protein_id "gnl|WGS:JAAVVJ|G4P62_P014901"; orig_transcript_id "gnl|WGS:JAAVVJ|G4P62_T014901"; product "patched 2"; transcript_biotype "mRNA"; exon_number "9";
CM025012.1	Genbank	exon	31828241	31828372	.	+	.	gene_id "G4P62_009079"; transcript_id "gnl|WGS:JAAVVJ|G4P62_T014901"; gene "ptch2"; locus_tag "G4P62_009079"; orig_protein_id "gnl|WGS:JAAVVJ|G4P62_P014901"; orig_transcript_id "gnl|WGS:JAAVVJ|G4P62_T014901"; product "patched 2"; transcript_biotype "mRNA"; exon_number "10";
CM025012.1	Genbank	exon	31828456	31828611	.	+	.	gene_id "G4P62_009079"; transcript_id "gnl|WGS:JAAVVJ|G4P62_T014901"; gene "ptch2"; locus_tag "G4P62_009079"; orig_protein_id "gnl|WGS:JAAVVJ|G4P62_P014901"; orig_transcript_id "gnl|WGS:JAAVVJ|G4P62_T014901"; product "patched 2"; transcript_biotype "mRNA"; exon_number "11";
CM025012.1	Genbank	exon	31828833	31828925	.	+	.	gene_id "G4P62_009079"; transcript_id "gnl|WGS:JAAVVJ|G4P62_T014901"; gene "ptch2"; locus_tag "G4P62_009079"; orig_protein_id "gnl|WGS:JAAVVJ|G4P62_P014901"; orig_transcript_id "gnl|WGS:JAAVVJ|G4P62_T014901"; product "patched 2"; transcript_biotype "mRNA"; exon_number "12";
CM025012.1	Genbank	exon	31829019	31829144	.	+	.	gene_id "G4P62_009079"; transcript_id "gnl|WGS:JAAVVJ|G4P62_T014901"; gene "ptch2"; locus_tag "G4P62_009079"; orig_protein_id "gnl|WGS:JAAVVJ|G4P62_P014901"; orig_transcript_id "gnl|WGS:JAAVVJ|G4P62_T014901"; product "patched 2"; transcript_biotype "mRNA"; exon_number "13";
CM025012.1	Genbank	exon	31830038	31830425	.	+	.	gene_id "G4P62_009079"; transcript_id "gnl|WGS:JAAVVJ|G4P62_T014901"; gene "ptch2"; locus_tag "G4P62_009079"; orig_protein_id "gnl|WGS:JAAVVJ|G4P62_P014901"; orig_transcript_id "gnl|WGS:JAAVVJ|G4P62_T014901"; product "patched 2"; transcript_biotype "mRNA"; exon_number "14";
CM025012.1	Genbank	exon	31830509	31831033	.	+	.	gene_id "G4P62_009079"; transcript_id "gnl|WGS:JAAVVJ|G4P62_T014901"; gene "ptch2"; locus_tag "G4P62_009079"; orig_protein_id "gnl|WGS:JAAVVJ|G4P62_P014901"; orig_transcript_id "gnl|WGS:JAAVVJ|G4P62_T014901"; product "patched 2"; transcript_biotype "mRNA"; exon_number "15";
CM025012.1	Genbank	exon	31831479	31831621	.	+	.	gene_id "G4P62_009079"; transcript_id "gnl|WGS:JAAVVJ|G4P62_T014901"; gene "ptch2"; locus_tag "G4P62_009079"; orig_protein_id "gnl|WGS:JAAVVJ|G4P62_P014901"; orig_transcript_id "gnl|WGS:JAAVVJ|G4P62_T014901"; product "patched 2"; transcript_biotype "mRNA"; exon_number "16";
CM025012.1	Genbank	exon	31831745	31831925	.	+	.	gene_id "G4P62_009079"; transcript_id "gnl|WGS:JAAVVJ|G4P62_T014901"; gene "ptch2"; locus_tag "G4P62_009079"; orig_protein_id "gnl|WGS:JAAVVJ|G4P62_P014901"; orig_transcript_id "gnl|WGS:JAAVVJ|G4P62_T014901"; product "patched 2"; transcript_biotype "mRNA"; exon_number "17";
CM025012.1	Genbank	exon	31832015	31832295	.	+	.	gene_id "G4P62_009079"; transcript_id "gnl|WGS:JAAVVJ|G4P62_T014901"; gene "ptch2"; locus_tag "G4P62_009079"; orig_protein_id "gnl|WGS:JAAVVJ|G4P62_P014901"; orig_transcript_id "gnl|WGS:JAAVVJ|G4P62_T014901"; product "patched 2"; transcript_biotype "mRNA"; exon_number "18";
CM025012.1	Genbank	exon	31832467	31832604	.	+	.	gene_id "G4P62_009079"; transcript_id "gnl|WGS:JAAVVJ|G4P62_T014901"; gene "ptch2"; locus_tag "G4P62_009079"; orig_protein_id "gnl|WGS:JAAVVJ|G4P62_P014901"; orig_transcript_id "gnl|WGS:JAAVVJ|G4P62_T014901"; product "patched 2"; transcript_biotype "mRNA"; exon_number "19";
CM025012.1	Genbank	exon	31832917	31833059	.	+	.	gene_id "G4P62_009079"; transcript_id "gnl|WGS:JAAVVJ|G4P62_T014901"; gene "ptch2"; locus_tag "G4P62_009079"; orig_protein_id "gnl|WGS:JAAVVJ|G4P62_P014901"; orig_transcript_id "gnl|WGS:JAAVVJ|G4P62_T014901"; product "patched 2"; transcript_biotype "mRNA"; exon_number "20";
CM025012.1	Genbank	exon	31835191	31835596	.	+	.	gene_id "G4P62_009079"; transcript_id "gnl|WGS:JAAVVJ|G4P62_T014901"; gene "ptch2"; locus_tag "G4P62_009079"; orig_protein_id "gnl|WGS:JAAVVJ|G4P62_P014901"; orig_transcript_id "gnl|WGS:JAAVVJ|G4P62_T014901"; product "patched 2"; transcript_biotype "mRNA"; exon_number "21";
CM025012.1	Genbank	exon	31835681	31836216	.	+	.	gene_id "G4P62_009079"; transcript_id "gnl|WGS:JAAVVJ|G4P62_T014901"; gene "ptch2"; locus_tag "G4P62_009079"; orig_protein_id "gnl|WGS:JAAVVJ|G4P62_P014901"; orig_transcript_id "gnl|WGS:JAAVVJ|G4P62_T014901"; product "patched 2"; transcript_biotype "mRNA"; exon_number "22";
CM025012.1	Genbank	exon	31836331	31838212	.	+	.	gene_id "G4P62_009079"; transcript_id "gnl|WGS:JAAVVJ|G4P62_T014901"; gene "ptch2"; locus_tag "G4P62_009079"; orig_protein_id "gnl|WGS:JAAVVJ|G4P62_P014901"; orig_transcript_id "gnl|WGS:JAAVVJ|G4P62_T014901"; product "patched 2"; transcript_biotype "mRNA"; exon_number "23";
CM025012.1	Genbank	CDS	31814168	31814317	.	+	0	gene_id "G4P62_009079"; transcript_id "gnl|WGS:JAAVVJ|G4P62_T014901"; gbkey "CDS"; gene "ptch2"; locus_tag "G4P62_009079"; orig_transcript_id "gnl|WGS:JAAVVJ|G4P62_T014901"; product "patched 2"; protein_id "KAF7222601.1"; exon_number "1";
CM025012.1	Genbank	CDS	31815321	31815513	.	+	0	gene_id "G4P62_009079"; transcript_id "gnl|WGS:JAAVVJ|G4P62_T014901"; gbkey "CDS"; gene "ptch2"; locus_tag "G4P62_009079"; orig_transcript_id "gnl|WGS:JAAVVJ|G4P62_T014901"; product "patched 2"; protein_id "KAF7222601.1"; exon_number "2";
CM025012.1	Genbank	CDS	31823055	31823244	.	+	2	gene_id "G4P62_009079"; transcript_id "gnl|WGS:JAAVVJ|G4P62_T014901"; gbkey "CDS"; gene "ptch2"; locus_tag "G4P62_009079"; orig_transcript_id "gnl|WGS:JAAVVJ|G4P62_T014901"; product "patched 2"; protein_id "KAF7222601.1"; exon_number "3";
CM025012.1	Genbank	CDS	31823329	31823398	.	+	1	gene_id "G4P62_009079"; transcript_id "gnl|WGS:JAAVVJ|G4P62_T014901"; gbkey "CDS"; gene "ptch2"; locus_tag "G4P62_009079"; orig_transcript_id "gnl|WGS:JAAVVJ|G4P62_T014901"; product "patched 2"; protein_id "KAF7222601.1"; exon_number "4";
CM025012.1	Genbank	CDS	31823497	31823588	.	+	0	gene_id "G4P62_009079"; transcript_id "gnl|WGS:JAAVVJ|G4P62_T014901"; gbkey "CDS"; gene "ptch2"; locus_tag "G4P62_009079"; orig_transcript_id "gnl|WGS:JAAVVJ|G4P62_T014901"; product "patched 2"; protein_id "KAF7222601.1"; exon_number "5";
CM025012.1	Genbank	CDS	31825445	31825553	.	+	1	gene_id "G4P62_009079"; transcript_id "gnl|WGS:JAAVVJ|G4P62_T014901"; gbkey "CDS"; gene "ptch2"; locus_tag "G4P62_009079"; orig_transcript_id "gnl|WGS:JAAVVJ|G4P62_T014901"; product "patched 2"; protein_id "KAF7222601.1"; exon_number "6";
CM025012.1	Genbank	CDS	31825653	31825739	.	+	0	gene_id "G4P62_009079"; transcript_id "gnl|WGS:JAAVVJ|G4P62_T014901"; gbkey "CDS"; gene "ptch2"; locus_tag "G4P62_009079"; orig_transcript_id "gnl|WGS:JAAVVJ|G4P62_T014901"; product "patched 2"; protein_id "KAF7222601.1"; exon_number "7";
CM025012.1	Genbank	CDS	31825868	31825989	.	+	0	gene_id "G4P62_009079"; transcript_id "gnl|WGS:JAAVVJ|G4P62_T014901"; gbkey "CDS"; gene "ptch2"; locus_tag "G4P62_009079"; orig_transcript_id "gnl|WGS:JAAVVJ|G4P62_T014901"; product "patched 2"; protein_id "KAF7222601.1"; exon_number "8";
CM025012.1	Genbank	CDS	31826833	31826980	.	+	1	gene_id "G4P62_009079"; transcript_id "gnl|WGS:JAAVVJ|G4P62_T014901"; gbkey "CDS"; gene "ptch2"; locus_tag "G4P62_009079"; orig_transcript_id "gnl|WGS:JAAVVJ|G4P62_T014901"; product "patched 2"; protein_id "KAF7222601.1"; exon_number "9";
CM025012.1	Genbank	CDS	31828241	31828372	.	+	0	gene_id "G4P62_009079"; transcript_id "gnl|WGS:JAAVVJ|G4P62_T014901"; gbkey "CDS"; gene "ptch2"; locus_tag "G4P62_009079"; orig_transcript_id "gnl|WGS:JAAVVJ|G4P62_T014901"; product "patched 2"; protein_id "KAF7222601.1"; exon_number "10";
CM025012.1	Genbank	CDS	31828456	31828611	.	+	0	gene_id "G4P62_009079"; transcript_id "gnl|WGS:JAAVVJ|G4P62_T014901"; gbkey "CDS"; gene "ptch2"; locus_tag "G4P62_009079"; orig_transcript_id "gnl|WGS:JAAVVJ|G4P62_T014901"; product "patched 2"; protein_id "KAF7222601.1"; exon_number "11";
CM025012.1	Genbank	CDS	31828833	31828925	.	+	0	gene_id "G4P62_009079"; transcript_id "gnl|WGS:JAAVVJ|G4P62_T014901"; gbkey "CDS"; gene "ptch2"; locus_tag "G4P62_009079"; orig_transcript_id "gnl|WGS:JAAVVJ|G4P62_T014901"; product "patched 2"; protein_id "KAF7222601.1"; exon_number "12";
CM025012.1	Genbank	CDS	31829019	31829144	.	+	0	gene_id "G4P62_009079"; transcript_id "gnl|WGS:JAAVVJ|G4P62_T014901"; gbkey "CDS"; gene "ptch2"; locus_tag "G4P62_009079"; orig_transcript_id "gnl|WGS:JAAVVJ|G4P62_T014901"; product "patched 2"; protein_id "KAF7222601.1"; exon_number "13";
CM025012.1	Genbank	CDS	31830038	31830425	.	+	0	gene_id "G4P62_009079"; transcript_id "gnl|WGS:JAAVVJ|G4P62_T014901"; gbkey "CDS"; gene "ptch2"; locus_tag "G4P62_009079"; orig_transcript_id "gnl|WGS:JAAVVJ|G4P62_T014901"; product "patched 2"; protein_id "KAF7222601.1"; exon_number "14";
CM025012.1	Genbank	CDS	31830509	31831033	.	+	2	gene_id "G4P62_009079"; transcript_id "gnl|WGS:JAAVVJ|G4P62_T014901"; gbkey "CDS"; gene "ptch2"; locus_tag "G4P62_009079"; orig_transcript_id "gnl|WGS:JAAVVJ|G4P62_T014901"; product "patched 2"; protein_id "KAF7222601.1"; exon_number "15";
CM025012.1	Genbank	CDS	31831479	31831621	.	+	2	gene_id "G4P62_009079"; transcript_id "gnl|WGS:JAAVVJ|G4P62_T014901"; gbkey "CDS"; gene "ptch2"; locus_tag "G4P62_009079"; orig_transcript_id "gnl|WGS:JAAVVJ|G4P62_T014901"; product "patched 2"; protein_id "KAF7222601.1"; exon_number "16";
CM025012.1	Genbank	CDS	31831745	31831925	.	+	0	gene_id "G4P62_009079"; transcript_id "gnl|WGS:JAAVVJ|G4P62_T014901"; gbkey "CDS"; gene "ptch2"; locus_tag "G4P62_009079"; orig_transcript_id "gnl|WGS:JAAVVJ|G4P62_T014901"; product "patched 2"; protein_id "KAF7222601.1"; exon_number "17";
CM025012.1	Genbank	CDS	31832015	31832295	.	+	2	gene_id "G4P62_009079"; transcript_id "gnl|WGS:JAAVVJ|G4P62_T014901"; gbkey "CDS"; gene "ptch2"; locus_tag "G4P62_009079"; orig_transcript_id "gnl|WGS:JAAVVJ|G4P62_T014901"; product "patched 2"; protein_id "KAF7222601.1"; exon_number "18";
CM025012.1	Genbank	CDS	31832467	31832604	.	+	0	gene_id "G4P62_009079"; transcript_id "gnl|WGS:JAAVVJ|G4P62_T014901"; gbkey "CDS"; gene "ptch2"; locus_tag "G4P62_009079"; orig_transcript_id "gnl|WGS:JAAVVJ|G4P62_T014901"; product "patched 2"; protein_id "KAF7222601.1"; exon_number "19";
CM025012.1	Genbank	CDS	31832917	31833059	.	+	0	gene_id "G4P62_009079"; transcript_id "gnl|WGS:JAAVVJ|G4P62_T014901"; gbkey "CDS"; gene "ptch2"; locus_tag "G4P62_009079"; orig_transcript_id "gnl|WGS:JAAVVJ|G4P62_T014901"; product "patched 2"; protein_id "KAF7222601.1"; exon_number "20";
CM025012.1	Genbank	CDS	31835191	31835596	.	+	1	gene_id "G4P62_009079"; transcript_id "gnl|WGS:JAAVVJ|G4P62_T014901"; gbkey "CDS"; gene "ptch2"; locus_tag "G4P62_009079"; orig_transcript_id "gnl|WGS:JAAVVJ|G4P62_T014901"; product "patched 2"; protein_id "KAF7222601.1"; exon_number "21";
CM025012.1	Genbank	CDS	31835681	31836216	.	+	0	gene_id "G4P62_009079"; transcript_id "gnl|WGS:JAAVVJ|G4P62_T014901"; gbkey "CDS"; gene "ptch2"; locus_tag "G4P62_009079"; orig_transcript_id "gnl|WGS:JAAVVJ|G4P62_T014901"; product "patched 2"; protein_id "KAF7222601.1"; exon_number "22";
CM025012.1	Genbank	CDS	31836331	31836331	.	+	1	gene_id "G4P62_009079"; transcript_id "gnl|WGS:JAAVVJ|G4P62_T014901"; gbkey "CDS"; gene "ptch2"; locus_tag "G4P62_009079"; orig_transcript_id "gnl|WGS:JAAVVJ|G4P62_T014901"; product "patched 2"; protein_id "KAF7222601.1"; exon_number "23";
CM025012.1	Genbank	start_codon	31814168	31814170	.	+	0	gene_id "G4P62_009079"; transcript_id "gnl|WGS:JAAVVJ|G4P62_T014901"; gbkey "CDS"; gene "ptch2"; locus_tag "G4P62_009079"; orig_transcript_id "gnl|WGS:JAAVVJ|G4P62_T014901"; product "patched 2"; protein_id "KAF7222601.1"; exon_number "1";
CM025012.1	Genbank	stop_codon	31836332	31836334	.	+	0	gene_id "G4P62_009079"; transcript_id "gnl|WGS:JAAVVJ|G4P62_T014901"; gbkey "CDS"; gene "ptch2"; locus_tag "G4P62_009079"; orig_transcript_id "gnl|WGS:JAAVVJ|G4P62_T014901"; product "patched 2"; protein_id "KAF7222601.1"; exon_number "23";
CM025012.1	Genbank	gene	31854794	31862446	.	+	.	gene_id "G4P62_009080"; transcript_id ""; description "kinesin-like protein KIF2C isoform X1"; gbkey "Gene"; gene "kif2c"; gene_biotype "protein_coding"; locus_tag "G4P62_009080";
CM025012.1	Genbank	transcript	31854794	31862446	.	+	.	gene_id "G4P62_009080"; transcript_id "gnl|WGS:JAAVVJ|G4P62_T014902"; gbkey "mRNA"; gene "kif2c"; locus_tag "G4P62_009080"; note "transcript variant X1"; orig_protein_id "gnl|WGS:JAAVVJ|G4P62_P014902"; orig_transcript_id "gnl|WGS:JAAVVJ|G4P62_T014902"; product "kinesin family member 2C"; transcript_biotype "mRNA";
CM025012.1	Genbank	exon	31854794	31854899	.	+	.	gene_id "G4P62_009080"; transcript_id "gnl|WGS:JAAVVJ|G4P62_T014902"; gene "kif2c"; locus_tag "G4P62_009080"; note "transcript variant X1"; orig_protein_id "gnl|WGS:JAAVVJ|G4P62_P014902"; orig_transcript_id "gnl|WGS:JAAVVJ|G4P62_T014902"; product "kinesin family member 2C"; transcript_biotype "mRNA"; exon_number "1";
CM025012.1	Genbank	exon	31855057	31855136	.	+	.	gene_id "G4P62_009080"; transcript_id "gnl|WGS:JAAVVJ|G4P62_T014902"; gene "kif2c"; locus_tag "G4P62_009080"; note "transcript variant X1"; orig_protein_id "gnl|WGS:JAAVVJ|G4P62_P014902"; orig_transcript_id "gnl|WGS:JAAVVJ|G4P62_T014902"; product "kinesin family member 2C"; transcript_biotype "mRNA"; exon_number "2";
CM025012.1	Genbank	exon	31855211	31855305	.	+	.	gene_id "G4P62_009080"; transcript_id "gnl|WGS:JAAVVJ|G4P62_T014902"; gene "kif2c"; locus_tag "G4P62_009080"; note "transcript variant X1"; orig_protein_id "gnl|WGS:JAAVVJ|G4P62_P014902"; orig_transcript_id "gnl|WGS:JAAVVJ|G4P62_T014902"; product "kinesin family member 2C"; transcript_biotype "mRNA"; exon_number "3";
CM025012.1	Genbank	exon	31855473	31855574	.	+	.	gene_id "G4P62_009080"; transcript_id "gnl|WGS:JAAVVJ|G4P62_T014902"; gene "kif2c"; locus_tag "G4P62_009080"; note "transcript variant X1"; orig_protein_id "gnl|WGS:JAAVVJ|G4P62_P014902"; orig_transcript_id "gnl|WGS:JAAVVJ|G4P62_T014902"; product "kinesin family member 2C"; transcript_biotype "mRNA"; exon_number "4";
CM025012.1	Genbank	exon	31856421	31856469	.	+	.	gene_id "G4P62_009080"; transcript_id "gnl|WGS:JAAVVJ|G4P62_T014902"; gene "kif2c"; locus_tag "G4P62_009080"; note "transcript variant X1"; orig_protein_id "gnl|WGS:JAAVVJ|G4P62_P014902"; orig_transcript_id "gnl|WGS:JAAVVJ|G4P62_T014902"; product "kinesin family member 2C"; transcript_biotype "mRNA"; exon_number "5";
CM025012.1	Genbank	exon	31856556	31856591	.	+	.	gene_id "G4P62_009080"; transcript_id "gnl|WGS:JAAVVJ|G4P62_T014902"; gene "kif2c"; locus_tag "G4P62_009080"; note "transcript variant X1"; orig_protein_id "gnl|WGS:JAAVVJ|G4P62_P014902"; orig_transcript_id "gnl|WGS:JAAVVJ|G4P62_T014902"; product "kinesin family member 2C"; transcript_biotype "mRNA"; exon_number "6";
CM025012.1	Genbank	exon	31856984	31857106	.	+	.	gene_id "G4P62_009080"; transcript_id "gnl|WGS:JAAVVJ|G4P62_T014902"; gene "kif2c"; locus_tag "G4P62_009080"; note "transcript variant X1"; orig_protein_id "gnl|WGS:JAAVVJ|G4P62_P014902"; orig_transcript_id "gnl|WGS:JAAVVJ|G4P62_T014902"; product "kinesin family member 2C"; transcript_biotype "mRNA"; exon_number "7";
CM025012.1	Genbank	exon	31857288	31857407	.	+	.	gene_id "G4P62_009080"; transcript_id "gnl|WGS:JAAVVJ|G4P62_T014902"; gene "kif2c"; locus_tag "G4P62_009080"; note "transcript variant X1"; orig_protein_id "gnl|WGS:JAAVVJ|G4P62_P014902"; orig_transcript_id "gnl|WGS:JAAVVJ|G4P62_T014902"; product "kinesin family member 2C"; transcript_biotype "mRNA"; exon_number "8";
CM025012.1	Genbank	exon	31857552	31857646	.	+	.	gene_id "G4P62_009080"; transcript_id "gnl|WGS:JAAVVJ|G4P62_T014902"; gene "kif2c"; locus_tag "G4P62_009080"; note "transcript variant X1"; orig_protein_id "gnl|WGS:JAAVVJ|G4P62_P014902"; orig_transcript_id "gnl|WGS:JAAVVJ|G4P62_T014902"; product "kinesin family member 2C"; transcript_biotype "mRNA"; exon_number "9";
CM025012.1	Genbank	exon	31857721	31857816	.	+	.	gene_id "G4P62_009080"; transcript_id "gnl|WGS:JAAVVJ|G4P62_T014902"; gene "kif2c"; locus_tag "G4P62_009080"; note "transcript variant X1"; orig_protein_id "gnl|WGS:JAAVVJ|G4P62_P014902"; orig_transcript_id "gnl|WGS:JAAVVJ|G4P62_T014902"; product "kinesin family member 2C"; transcript_biotype "mRNA"; exon_number "10";
CM025012.1	Genbank	exon	31857884	31857938	.	+	.	gene_id "G4P62_009080"; transcript_id "gnl|WGS:JAAVVJ|G4P62_T014902"; gene "kif2c"; locus_tag "G4P62_009080"; note "transcript variant X1"; orig_protein_id "gnl|WGS:JAAVVJ|G4P62_P014902"; orig_transcript_id "gnl|WGS:JAAVVJ|G4P62_T014902"; product "kinesin family member 2C"; transcript_biotype "mRNA"; exon_number "11";
CM025012.1	Genbank	exon	31858052	31858214	.	+	.	gene_id "G4P62_009080"; transcript_id "gnl|WGS:JAAVVJ|G4P62_T014902"; gene "kif2c"; locus_tag "G4P62_009080"; note "transcript variant X1"; orig_protein_id "gnl|WGS:JAAVVJ|G4P62_P014902"; orig_transcript_id "gnl|WGS:JAAVVJ|G4P62_T014902"; product "kinesin family member 2C"; transcript_biotype "mRNA"; exon_number "12";
CM025012.1	Genbank	exon	31858336	31858426	.	+	.	gene_id "G4P62_009080"; transcript_id "gnl|WGS:JAAVVJ|G4P62_T014902"; gene "kif2c"; locus_tag "G4P62_009080"; note "transcript variant X1"; orig_protein_id "gnl|WGS:JAAVVJ|G4P62_P014902"; orig_transcript_id "gnl|WGS:JAAVVJ|G4P62_T014902"; product "kinesin family member 2C"; transcript_biotype "mRNA"; exon_number "13";
CM025012.1	Genbank	exon	31858498	31858561	.	+	.	gene_id "G4P62_009080"; transcript_id "gnl|WGS:JAAVVJ|G4P62_T014902"; gene "kif2c"; locus_tag "G4P62_009080"; note "transcript variant X1"; orig_protein_id "gnl|WGS:JAAVVJ|G4P62_P014902"; orig_transcript_id "gnl|WGS:JAAVVJ|G4P62_T014902"; product "kinesin family member 2C"; transcript_biotype "mRNA"; exon_number "14";
CM025012.1	Genbank	exon	31858724	31858815	.	+	.	gene_id "G4P62_009080"; transcript_id "gnl|WGS:JAAVVJ|G4P62_T014902"; gene "kif2c"; locus_tag "G4P62_009080"; note "transcript variant X1"; orig_protein_id "gnl|WGS:JAAVVJ|G4P62_P014902"; orig_transcript_id "gnl|WGS:JAAVVJ|G4P62_T014902"; product "kinesin family member 2C"; transcript_biotype "mRNA"; exon_number "15";
CM025012.1	Genbank	exon	31858907	31859049	.	+	.	gene_id "G4P62_009080"; transcript_id "gnl|WGS:JAAVVJ|G4P62_T014902"; gene "kif2c"; locus_tag "G4P62_009080"; note "transcript variant X1"; orig_protein_id "gnl|WGS:JAAVVJ|G4P62_P014902"; orig_transcript_id "gnl|WGS:JAAVVJ|G4P62_T014902"; product "kinesin family member 2C"; transcript_biotype "mRNA"; exon_number "16";
CM025012.1	Genbank	exon	31860445	31860658	.	+	.	gene_id "G4P62_009080"; transcript_id "gnl|WGS:JAAVVJ|G4P62_T014902"; gene "kif2c"; locus_tag "G4P62_009080"; note "transcript variant X1"; orig_protein_id "gnl|WGS:JAAVVJ|G4P62_P014902"; orig_transcript_id "gnl|WGS:JAAVVJ|G4P62_T014902"; product "kinesin family member 2C"; transcript_biotype "mRNA"; exon_number "17";
CM025012.1	Genbank	exon	31860760	31860870	.	+	.	gene_id "G4P62_009080"; transcript_id "gnl|WGS:JAAVVJ|G4P62_T014902"; gene "kif2c"; locus_tag "G4P62_009080"; note "transcript variant X1"; orig_protein_id "gnl|WGS:JAAVVJ|G4P62_P014902"; orig_transcript_id "gnl|WGS:JAAVVJ|G4P62_T014902"; product "kinesin family member 2C"; transcript_biotype "mRNA"; exon_number "18";
CM025012.1	Genbank	exon	31861003	31861070	.	+	.	gene_id "G4P62_009080"; transcript_id "gnl|WGS:JAAVVJ|G4P62_T014902"; gene "kif2c"; locus_tag "G4P62_009080"; note "transcript variant X1"; orig_protein_id "gnl|WGS:JAAVVJ|G4P62_P014902"; orig_transcript_id "gnl|WGS:JAAVVJ|G4P62_T014902"; product "kinesin family member 2C"; transcript_biotype "mRNA"; exon_number "19";
CM025012.1	Genbank	exon	31861185	31861263	.	+	.	gene_id "G4P62_009080"; transcript_id "gnl|WGS:JAAVVJ|G4P62_T014902"; gene "kif2c"; locus_tag "G4P62_009080"; note "transcript variant X1"; orig_protein_id "gnl|WGS:JAAVVJ|G4P62_P014902"; orig_transcript_id "gnl|WGS:JAAVVJ|G4P62_T014902"; product "kinesin family member 2C"; transcript_biotype "mRNA"; exon_number "20";
CM025012.1	Genbank	exon	31861341	31861418	.	+	.	gene_id "G4P62_009080"; transcript_id "gnl|WGS:JAAVVJ|G4P62_T014902"; gene "kif2c"; locus_tag "G4P62_009080"; note "transcript variant X1"; orig_protein_id "gnl|WGS:JAAVVJ|G4P62_P014902"; orig_transcript_id "gnl|WGS:JAAVVJ|G4P62_T014902"; product "kinesin family member 2C"; transcript_biotype "mRNA"; exon_number "21";
CM025012.1	Genbank	exon	31861495	31861588	.	+	.	gene_id "G4P62_009080"; transcript_id "gnl|WGS:JAAVVJ|G4P62_T014902"; gene "kif2c"; locus_tag "G4P62_009080"; note "transcript variant X1"; orig_protein_id "gnl|WGS:JAAVVJ|G4P62_P014902"; orig_transcript_id "gnl|WGS:JAAVVJ|G4P62_T014902"; product "kinesin family member 2C"; transcript_biotype "mRNA"; exon_number "22";
CM025012.1	Genbank	exon	31861757	31862446	.	+	.	gene_id "G4P62_009080"; transcript_id "gnl|WGS:JAAVVJ|G4P62_T014902"; gene "kif2c"; locus_tag "G4P62_009080"; note "transcript variant X1"; orig_protein_id "gnl|WGS:JAAVVJ|G4P62_P014902"; orig_transcript_id "gnl|WGS:JAAVVJ|G4P62_T014902"; product "kinesin family member 2C"; transcript_biotype "mRNA"; exon_number "23";
CM025012.1	Genbank	CDS	31854874	31854899	.	+	0	gene_id "G4P62_009080"; transcript_id "gnl|WGS:JAAVVJ|G4P62_T014902"; gbkey "CDS"; gene "kif2c"; locus_tag "G4P62_009080"; orig_transcript_id "gnl|WGS:JAAVVJ|G4P62_T014902"; product "transcript variant X1"; protein_id "KAF7222602.1"; exon_number "1";
CM025012.1	Genbank	CDS	31855057	31855136	.	+	1	gene_id "G4P62_009080"; transcript_id "gnl|WGS:JAAVVJ|G4P62_T014902"; gbkey "CDS"; gene "kif2c"; locus_tag "G4P62_009080"; orig_transcript_id "gnl|WGS:JAAVVJ|G4P62_T014902"; product "transcript variant X1"; protein_id "KAF7222602.1"; exon_number "2";
CM025012.1	Genbank	CDS	31855211	31855305	.	+	2	gene_id "G4P62_009080"; transcript_id "gnl|WGS:JAAVVJ|G4P62_T014902"; gbkey "CDS"; gene "kif2c"; locus_tag "G4P62_009080"; orig_transcript_id "gnl|WGS:JAAVVJ|G4P62_T014902"; product "transcript variant X1"; protein_id "KAF7222602.1"; exon_number "3";
CM025012.1	Genbank	CDS	31855473	31855574	.	+	0	gene_id "G4P62_009080"; transcript_id "gnl|WGS:JAAVVJ|G4P62_T014902"; gbkey "CDS"; gene "kif2c"; locus_tag "G4P62_009080"; orig_transcript_id "gnl|WGS:JAAVVJ|G4P62_T014902"; product "transcript variant X1"; protein_id "KAF7222602.1"; exon_number "4";
CM025012.1	Genbank	CDS	31856421	31856469	.	+	0	gene_id "G4P62_009080"; transcript_id "gnl|WGS:JAAVVJ|G4P62_T014902"; gbkey "CDS"; gene "kif2c"; locus_tag "G4P62_009080"; orig_transcript_id "gnl|WGS:JAAVVJ|G4P62_T014902"; product "transcript variant X1"; protein_id "KAF7222602.1"; exon_number "5";
CM025012.1	Genbank	CDS	31856556	31856591	.	+	2	gene_id "G4P62_009080"; transcript_id "gnl|WGS:JAAVVJ|G4P62_T014902"; gbkey "CDS"; gene "kif2c"; locus_tag "G4P62_009080"; orig_transcript_id "gnl|WGS:JAAVVJ|G4P62_T014902"; product "transcript variant X1"; protein_id "KAF7222602.1"; exon_number "6";
CM025012.1	Genbank	CDS	31856984	31857106	.	+	2	gene_id "G4P62_009080"; transcript_id "gnl|WGS:JAAVVJ|G4P62_T014902"; gbkey "CDS"; gene "kif2c"; locus_tag "G4P62_009080"; orig_transcript_id "gnl|WGS:JAAVVJ|G4P62_T014902"; product "transcript variant X1"; protein_id "KAF7222602.1"; exon_number "7";
CM025012.1	Genbank	CDS	31857288	31857407	.	+	2	gene_id "G4P62_009080"; transcript_id "gnl|WGS:JAAVVJ|G4P62_T014902"; gbkey "CDS"; gene "kif2c"; locus_tag "G4P62_009080"; orig_transcript_id "gnl|WGS:JAAVVJ|G4P62_T014902"; product "transcript variant X1"; protein_id "KAF7222602.1"; exon_number "8";
CM025012.1	Genbank	CDS	31857552	31857646	.	+	2	gene_id "G4P62_009080"; transcript_id "gnl|WGS:JAAVVJ|G4P62_T014902"; gbkey "CDS"; gene "kif2c"; locus_tag "G4P62_009080"; orig_transcript_id "gnl|WGS:JAAVVJ|G4P62_T014902"; product "transcript variant X1"; protein_id "KAF7222602.1"; exon_number "9";
CM025012.1	Genbank	CDS	31857721	31857816	.	+	0	gene_id "G4P62_009080"; transcript_id "gnl|WGS:JAAVVJ|G4P62_T014902"; gbkey "CDS"; gene "kif2c"; locus_tag "G4P62_009080"; orig_transcript_id "gnl|WGS:JAAVVJ|G4P62_T014902"; product "transcript variant X1"; protein_id "KAF7222602.1"; exon_number "10";
CM025012.1	Genbank	CDS	31857884	31857938	.	+	0	gene_id "G4P62_009080"; transcript_id "gnl|WGS:JAAVVJ|G4P62_T014902"; gbkey "CDS"; gene "kif2c"; locus_tag "G4P62_009080"; orig_transcript_id "gnl|WGS:JAAVVJ|G4P62_T014902"; product "transcript variant X1"; protein_id "KAF7222602.1"; exon_number "11";
CM025012.1	Genbank	CDS	31858052	31858214	.	+	2	gene_id "G4P62_009080"; transcript_id "gnl|WGS:JAAVVJ|G4P62_T014902"; gbkey "CDS"; gene "kif2c"; locus_tag "G4P62_009080"; orig_transcript_id "gnl|WGS:JAAVVJ|G4P62_T014902"; product "transcript variant X1"; protein_id "KAF7222602.1"; exon_number "12";
CM025012.1	Genbank	CDS	31858336	31858426	.	+	1	gene_id "G4P62_009080"; transcript_id "gnl|WGS:JAAVVJ|G4P62_T014902"; gbkey "CDS"; gene "kif2c"; locus_tag "G4P62_009080"; orig_transcript_id "gnl|WGS:JAAVVJ|G4P62_T014902"; product "transcript variant X1"; protein_id "KAF7222602.1"; exon_number "13";
CM025012.1	Genbank	CDS	31858498	31858561	.	+	0	gene_id "G4P62_009080"; transcript_id "gnl|WGS:JAAVVJ|G4P62_T014902"; gbkey "CDS"; gene "kif2c"; locus_tag "G4P62_009080"; orig_transcript_id "gnl|WGS:JAAVVJ|G4P62_T014902"; product "transcript variant X1"; protein_id "KAF7222602.1"; exon_number "14";
CM025012.1	Genbank	CDS	31858724	31858815	.	+	2	gene_id "G4P62_009080"; transcript_id "gnl|WGS:JAAVVJ|G4P62_T014902"; gbkey "CDS"; gene "kif2c"; locus_tag "G4P62_009080"; orig_transcript_id "gnl|WGS:JAAVVJ|G4P62_T014902"; product "transcript variant X1"; protein_id "KAF7222602.1"; exon_number "15";
CM025012.1	Genbank	CDS	31858907	31859049	.	+	0	gene_id "G4P62_009080"; transcript_id "gnl|WGS:JAAVVJ|G4P62_T014902"; gbkey "CDS"; gene "kif2c"; locus_tag "G4P62_009080"; orig_transcript_id "gnl|WGS:JAAVVJ|G4P62_T014902"; product "transcript variant X1"; protein_id "KAF7222602.1"; exon_number "16";
CM025012.1	Genbank	CDS	31860445	31860658	.	+	1	gene_id "G4P62_009080"; transcript_id "gnl|WGS:JAAVVJ|G4P62_T014902"; gbkey "CDS"; gene "kif2c"; locus_tag "G4P62_009080"; orig_transcript_id "gnl|WGS:JAAVVJ|G4P62_T014902"; product "transcript variant X1"; protein_id "KAF7222602.1"; exon_number "17";
CM025012.1	Genbank	CDS	31860760	31860870	.	+	0	gene_id "G4P62_009080"; transcript_id "gnl|WGS:JAAVVJ|G4P62_T014902"; gbkey "CDS"; gene "kif2c"; locus_tag "G4P62_009080"; orig_transcript_id "gnl|WGS:JAAVVJ|G4P62_T014902"; product "transcript variant X1"; protein_id "KAF7222602.1"; exon_number "18";
CM025012.1	Genbank	CDS	31861003	31861070	.	+	0	gene_id "G4P62_009080"; transcript_id "gnl|WGS:JAAVVJ|G4P62_T014902"; gbkey "CDS"; gene "kif2c"; locus_tag "G4P62_009080"; orig_transcript_id "gnl|WGS:JAAVVJ|G4P62_T014902"; product "transcript variant X1"; protein_id "KAF7222602.1"; exon_number "19";
CM025012.1	Genbank	CDS	31861185	31861263	.	+	1	gene_id "G4P62_009080"; transcript_id "gnl|WGS:JAAVVJ|G4P62_T014902"; gbkey "CDS"; gene "kif2c"; locus_tag "G4P62_009080"; orig_transcript_id "gnl|WGS:JAAVVJ|G4P62_T014902"; product "transcript variant X1"; protein_id "KAF7222602.1"; exon_number "20";
CM025012.1	Genbank	CDS	31861341	31861418	.	+	0	gene_id "G4P62_009080"; transcript_id "gnl|WGS:JAAVVJ|G4P62_T014902"; gbkey "CDS"; gene "kif2c"; locus_tag "G4P62_009080"; orig_transcript_id "gnl|WGS:JAAVVJ|G4P62_T014902"; product "transcript variant X1"; protein_id "KAF7222602.1"; exon_number "21";
CM025012.1	Genbank	CDS	31861495	31861588	.	+	0	gene_id "G4P62_009080"; transcript_id "gnl|WGS:JAAVVJ|G4P62_T014902"; gbkey "CDS"; gene "kif2c"; locus_tag "G4P62_009080"; orig_transcript_id "gnl|WGS:JAAVVJ|G4P62_T014902"; product "transcript variant X1"; protein_id "KAF7222602.1"; exon_number "22";
CM025012.1	Genbank	CDS	31861757	31861815	.	+	2	gene_id "G4P62_009080"; transcript_id "gnl|WGS:JAAVVJ|G4P62_T014902"; gbkey "CDS"; gene "kif2c"; locus_tag "G4P62_009080"; orig_transcript_id "gnl|WGS:JAAVVJ|G4P62_T014902"; product "transcript variant X1"; protein_id "KAF7222602.1"; exon_number "23";
CM025012.1	Genbank	start_codon	31854874	31854876	.	+	0	gene_id "G4P62_009080"; transcript_id "gnl|WGS:JAAVVJ|G4P62_T014902"; gbkey "CDS"; gene "kif2c"; locus_tag "G4P62_009080"; orig_transcript_id "gnl|WGS:JAAVVJ|G4P62_T014902"; product "transcript variant X1"; protein_id "KAF7222602.1"; exon_number "1";
CM025012.1	Genbank	stop_codon	31861816	31861818	.	+	0	gene_id "G4P62_009080"; transcript_id "gnl|WGS:JAAVVJ|G4P62_T014902"; gbkey "CDS"; gene "kif2c"; locus_tag "G4P62_009080"; orig_transcript_id "gnl|WGS:JAAVVJ|G4P62_T014902"; product "transcript variant X1"; protein_id "KAF7222602.1"; exon_number "23";
CM025012.1	Genbank	transcript	31854794	31862075	.	+	.	gene_id "G4P62_009080"; transcript_id "gnl|WGS:JAAVVJ|G4P62_T014903"; gbkey "mRNA"; gene "kif2c"; locus_tag "G4P62_009080"; note "transcript variant X2"; orig_protein_id "gnl|WGS:JAAVVJ|G4P62_P014903"; orig_transcript_id "gnl|WGS:JAAVVJ|G4P62_T014903"; product "kinesin family member 2C"; transcript_biotype "mRNA";
CM025012.1	Genbank	exon	31854794	31854899	.	+	.	gene_id "G4P62_009080"; transcript_id "gnl|WGS:JAAVVJ|G4P62_T014903"; gene "kif2c"; locus_tag "G4P62_009080"; note "transcript variant X2"; orig_protein_id "gnl|WGS:JAAVVJ|G4P62_P014903"; orig_transcript_id "gnl|WGS:JAAVVJ|G4P62_T014903"; product "kinesin family member 2C"; transcript_biotype "mRNA"; exon_number "1";
CM025012.1	Genbank	exon	31855057	31855136	.	+	.	gene_id "G4P62_009080"; transcript_id "gnl|WGS:JAAVVJ|G4P62_T014903"; gene "kif2c"; locus_tag "G4P62_009080"; note "transcript variant X2"; orig_protein_id "gnl|WGS:JAAVVJ|G4P62_P014903"; orig_transcript_id "gnl|WGS:JAAVVJ|G4P62_T014903"; product "kinesin family member 2C"; transcript_biotype "mRNA"; exon_number "2";
CM025012.1	Genbank	exon	31855211	31855305	.	+	.	gene_id "G4P62_009080"; transcript_id "gnl|WGS:JAAVVJ|G4P62_T014903"; gene "kif2c"; locus_tag "G4P62_009080"; note "transcript variant X2"; orig_protein_id "gnl|WGS:JAAVVJ|G4P62_P014903"; orig_transcript_id "gnl|WGS:JAAVVJ|G4P62_T014903"; product "kinesin family member 2C"; transcript_biotype "mRNA"; exon_number "3";
CM025012.1	Genbank	exon	31855473	31855574	.	+	.	gene_id "G4P62_009080"; transcript_id "gnl|WGS:JAAVVJ|G4P62_T014903"; gene "kif2c"; locus_tag "G4P62_009080"; note "transcript variant X2"; orig_protein_id "gnl|WGS:JAAVVJ|G4P62_P014903"; orig_transcript_id "gnl|WGS:JAAVVJ|G4P62_T014903"; product "kinesin family member 2C"; transcript_biotype "mRNA"; exon_number "4";
CM025012.1	Genbank	exon	31856421	31856469	.	+	.	gene_id "G4P62_009080"; transcript_id "gnl|WGS:JAAVVJ|G4P62_T014903"; gene "kif2c"; locus_tag "G4P62_009080"; note "transcript variant X2"; orig_protein_id "gnl|WGS:JAAVVJ|G4P62_P014903"; orig_transcript_id "gnl|WGS:JAAVVJ|G4P62_T014903"; product "kinesin family member 2C"; transcript_biotype "mRNA"; exon_number "5";
CM025012.1	Genbank	exon	31856556	31856591	.	+	.	gene_id "G4P62_009080"; transcript_id "gnl|WGS:JAAVVJ|G4P62_T014903"; gene "kif2c"; locus_tag "G4P62_009080"; note "transcript variant X2"; orig_protein_id "gnl|WGS:JAAVVJ|G4P62_P014903"; orig_transcript_id "gnl|WGS:JAAVVJ|G4P62_T014903"; product "kinesin family member 2C"; transcript_biotype "mRNA"; exon_number "6";
CM025012.1	Genbank	exon	31856984	31857106	.	+	.	gene_id "G4P62_009080"; transcript_id "gnl|WGS:JAAVVJ|G4P62_T014903"; gene "kif2c"; locus_tag "G4P62_009080"; note "transcript variant X2"; orig_protein_id "gnl|WGS:JAAVVJ|G4P62_P014903"; orig_transcript_id "gnl|WGS:JAAVVJ|G4P62_T014903"; product "kinesin family member 2C"; transcript_biotype "mRNA"; exon_number "7";
CM025012.1	Genbank	exon	31857291	31857407	.	+	.	gene_id "G4P62_009080"; transcript_id "gnl|WGS:JAAVVJ|G4P62_T014903"; gene "kif2c"; locus_tag "G4P62_009080"; note "transcript variant X2"; orig_protein_id "gnl|WGS:JAAVVJ|G4P62_P014903"; orig_transcript_id "gnl|WGS:JAAVVJ|G4P62_T014903"; product "kinesin family member 2C"; transcript_biotype "mRNA"; exon_number "8";
CM025012.1	Genbank	exon	31857552	31857646	.	+	.	gene_id "G4P62_009080"; transcript_id "gnl|WGS:JAAVVJ|G4P62_T014903"; gene "kif2c"; locus_tag "G4P62_009080"; note "transcript variant X2"; orig_protein_id "gnl|WGS:JAAVVJ|G4P62_P014903"; orig_transcript_id "gnl|WGS:JAAVVJ|G4P62_T014903"; product "kinesin family member 2C"; transcript_biotype "mRNA"; exon_number "9";
CM025012.1	Genbank	exon	31857721	31857816	.	+	.	gene_id "G4P62_009080"; transcript_id "gnl|WGS:JAAVVJ|G4P62_T014903"; gene "kif2c"; locus_tag "G4P62_009080"; note "transcript variant X2"; orig_protein_id "gnl|WGS:JAAVVJ|G4P62_P014903"; orig_transcript_id "gnl|WGS:JAAVVJ|G4P62_T014903"; product "kinesin family member 2C"; transcript_biotype "mRNA"; exon_number "10";
CM025012.1	Genbank	exon	31857884	31857938	.	+	.	gene_id "G4P62_009080"; transcript_id "gnl|WGS:JAAVVJ|G4P62_T014903"; gene "kif2c"; locus_tag "G4P62_009080"; note "transcript variant X2"; orig_protein_id "gnl|WGS:JAAVVJ|G4P62_P014903"; orig_transcript_id "gnl|WGS:JAAVVJ|G4P62_T014903"; product "kinesin family member 2C"; transcript_biotype "mRNA"; exon_number "11";
CM025012.1	Genbank	exon	31858052	31858214	.	+	.	gene_id "G4P62_009080"; transcript_id "gnl|WGS:JAAVVJ|G4P62_T014903"; gene "kif2c"; locus_tag "G4P62_009080"; note "transcript variant X2"; orig_protein_id "gnl|WGS:JAAVVJ|G4P62_P014903"; orig_transcript_id "gnl|WGS:JAAVVJ|G4P62_T014903"; product "kinesin family member 2C"; transcript_biotype "mRNA"; exon_number "12";
CM025012.1	Genbank	exon	31858336	31858426	.	+	.	gene_id "G4P62_009080"; transcript_id "gnl|WGS:JAAVVJ|G4P62_T014903"; gene "kif2c"; locus_tag "G4P62_009080"; note "transcript variant X2"; orig_protein_id "gnl|WGS:JAAVVJ|G4P62_P014903"; orig_transcript_id "gnl|WGS:JAAVVJ|G4P62_T014903"; product "kinesin family member 2C"; transcript_biotype "mRNA"; exon_number "13";
CM025012.1	Genbank	exon	31858498	31858561	.	+	.	gene_id "G4P62_009080"; transcript_id "gnl|WGS:JAAVVJ|G4P62_T014903"; gene "kif2c"; locus_tag "G4P62_009080"; note "transcript variant X2"; orig_protein_id "gnl|WGS:JAAVVJ|G4P62_P014903"; orig_transcript_id "gnl|WGS:JAAVVJ|G4P62_T014903"; product "kinesin family member 2C"; transcript_biotype "mRNA"; exon_number "14";
CM025012.1	Genbank	exon	31858724	31858815	.	+	.	gene_id "G4P62_009080"; transcript_id "gnl|WGS:JAAVVJ|G4P62_T014903"; gene "kif2c"; locus_tag "G4P62_009080"; note "transcript variant X2"; orig_protein_id "gnl|WGS:JAAVVJ|G4P62_P014903"; orig_transcript_id "gnl|WGS:JAAVVJ|G4P62_T014903"; product "kinesin family member 2C"; transcript_biotype "mRNA"; exon_number "15";
CM025012.1	Genbank	exon	31858907	31859049	.	+	.	gene_id "G4P62_009080"; transcript_id "gnl|WGS:JAAVVJ|G4P62_T014903"; gene "kif2c"; locus_tag "G4P62_009080"; note "transcript variant X2"; orig_protein_id "gnl|WGS:JAAVVJ|G4P62_P014903"; orig_transcript_id "gnl|WGS:JAAVVJ|G4P62_T014903"; product "kinesin family member 2C"; transcript_biotype "mRNA"; exon_number "16";
CM025012.1	Genbank	exon	31860445	31860658	.	+	.	gene_id "G4P62_009080"; transcript_id "gnl|WGS:JAAVVJ|G4P62_T014903"; gene "kif2c"; locus_tag "G4P62_009080"; note "transcript variant X2"; orig_protein_id "gnl|WGS:JAAVVJ|G4P62_P014903"; orig_transcript_id "gnl|WGS:JAAVVJ|G4P62_T014903"; product "kinesin family member 2C"; transcript_biotype "mRNA"; exon_number "17";
CM025012.1	Genbank	exon	31860760	31860870	.	+	.	gene_id "G4P62_009080"; transcript_id "gnl|WGS:JAAVVJ|G4P62_T014903"; gene "kif2c"; locus_tag "G4P62_009080"; note "transcript variant X2"; orig_protein_id "gnl|WGS:JAAVVJ|G4P62_P014903"; orig_transcript_id "gnl|WGS:JAAVVJ|G4P62_T014903"; product "kinesin family member 2C"; transcript_biotype "mRNA"; exon_number "18";
CM025012.1	Genbank	exon	31861003	31861070	.	+	.	gene_id "G4P62_009080"; transcript_id "gnl|WGS:JAAVVJ|G4P62_T014903"; gene "kif2c"; locus_tag "G4P62_009080"; note "transcript variant X2"; orig_protein_id "gnl|WGS:JAAVVJ|G4P62_P014903"; orig_transcript_id "gnl|WGS:JAAVVJ|G4P62_T014903"; product "kinesin family member 2C"; transcript_biotype "mRNA"; exon_number "19";
CM025012.1	Genbank	exon	31861185	31861263	.	+	.	gene_id "G4P62_009080"; transcript_id "gnl|WGS:JAAVVJ|G4P62_T014903"; gene "kif2c"; locus_tag "G4P62_009080"; note "transcript variant X2"; orig_protein_id "gnl|WGS:JAAVVJ|G4P62_P014903"; orig_transcript_id "gnl|WGS:JAAVVJ|G4P62_T014903"; product "kinesin family member 2C"; transcript_biotype "mRNA"; exon_number "20";
CM025012.1	Genbank	exon	31861341	31861418	.	+	.	gene_id "G4P62_009080"; transcript_id "gnl|WGS:JAAVVJ|G4P62_T014903"; gene "kif2c"; locus_tag "G4P62_009080"; note "transcript variant X2"; orig_protein_id "gnl|WGS:JAAVVJ|G4P62_P014903"; orig_transcript_id "gnl|WGS:JAAVVJ|G4P62_T014903"; product "kinesin family member 2C"; transcript_biotype "mRNA"; exon_number "21";
CM025012.1	Genbank	exon	31861495	31861588	.	+	.	gene_id "G4P62_009080"; transcript_id "gnl|WGS:JAAVVJ|G4P62_T014903"; gene "kif2c"; locus_tag "G4P62_009080"; note "transcript variant X2"; orig_protein_id "gnl|WGS:JAAVVJ|G4P62_P014903"; orig_transcript_id "gnl|WGS:JAAVVJ|G4P62_T014903"; product "kinesin family member 2C"; transcript_biotype "mRNA"; exon_number "22";
CM025012.1	Genbank	exon	31861757	31862075	.	+	.	gene_id "G4P62_009080"; transcript_id "gnl|WGS:JAAVVJ|G4P62_T014903"; gene "kif2c"; locus_tag "G4P62_009080"; note "transcript variant X2"; orig_protein_id "gnl|WGS:JAAVVJ|G4P62_P014903"; orig_transcript_id "gnl|WGS:JAAVVJ|G4P62_T014903"; product "kinesin family member 2C"; transcript_biotype "mRNA"; exon_number "23";
CM025012.1	Genbank	CDS	31854874	31854899	.	+	0	gene_id "G4P62_009080"; transcript_id "gnl|WGS:JAAVVJ|G4P62_T014903"; gbkey "CDS"; gene "kif2c"; locus_tag "G4P62_009080"; orig_transcript_id "gnl|WGS:JAAVVJ|G4P62_T014903"; product "transcript variant X2"; protein_id "KAF7222603.1"; exon_number "1";
CM025012.1	Genbank	CDS	31855057	31855136	.	+	1	gene_id "G4P62_009080"; transcript_id "gnl|WGS:JAAVVJ|G4P62_T014903"; gbkey "CDS"; gene "kif2c"; locus_tag "G4P62_009080"; orig_transcript_id "gnl|WGS:JAAVVJ|G4P62_T014903"; product "transcript variant X2"; protein_id "KAF7222603.1"; exon_number "2";
CM025012.1	Genbank	CDS	31855211	31855305	.	+	2	gene_id "G4P62_009080"; transcript_id "gnl|WGS:JAAVVJ|G4P62_T014903"; gbkey "CDS"; gene "kif2c"; locus_tag "G4P62_009080"; orig_transcript_id "gnl|WGS:JAAVVJ|G4P62_T014903"; product "transcript variant X2"; protein_id "KAF7222603.1"; exon_number "3";
CM025012.1	Genbank	CDS	31855473	31855574	.	+	0	gene_id "G4P62_009080"; transcript_id "gnl|WGS:JAAVVJ|G4P62_T014903"; gbkey "CDS"; gene "kif2c"; locus_tag "G4P62_009080"; orig_transcript_id "gnl|WGS:JAAVVJ|G4P62_T014903"; product "transcript variant X2"; protein_id "KAF7222603.1"; exon_number "4";
CM025012.1	Genbank	CDS	31856421	31856469	.	+	0	gene_id "G4P62_009080"; transcript_id "gnl|WGS:JAAVVJ|G4P62_T014903"; gbkey "CDS"; gene "kif2c"; locus_tag "G4P62_009080"; orig_transcript_id "gnl|WGS:JAAVVJ|G4P62_T014903"; product "transcript variant X2"; protein_id "KAF7222603.1"; exon_number "5";
CM025012.1	Genbank	CDS	31856556	31856591	.	+	2	gene_id "G4P62_009080"; transcript_id "gnl|WGS:JAAVVJ|G4P62_T014903"; gbkey "CDS"; gene "kif2c"; locus_tag "G4P62_009080"; orig_transcript_id "gnl|WGS:JAAVVJ|G4P62_T014903"; product "transcript variant X2"; protein_id "KAF7222603.1"; exon_number "6";
CM025012.1	Genbank	CDS	31856984	31857106	.	+	2	gene_id "G4P62_009080"; transcript_id "gnl|WGS:JAAVVJ|G4P62_T014903"; gbkey "CDS"; gene "kif2c"; locus_tag "G4P62_009080"; orig_transcript_id "gnl|WGS:JAAVVJ|G4P62_T014903"; product "transcript variant X2"; protein_id "KAF7222603.1"; exon_number "7";
CM025012.1	Genbank	CDS	31857291	31857407	.	+	2	gene_id "G4P62_009080"; transcript_id "gnl|WGS:JAAVVJ|G4P62_T014903"; gbkey "CDS"; gene "kif2c"; locus_tag "G4P62_009080"; orig_transcript_id "gnl|WGS:JAAVVJ|G4P62_T014903"; product "transcript variant X2"; protein_id "KAF7222603.1"; exon_number "8";
CM025012.1	Genbank	CDS	31857552	31857646	.	+	2	gene_id "G4P62_009080"; transcript_id "gnl|WGS:JAAVVJ|G4P62_T014903"; gbkey "CDS"; gene "kif2c"; locus_tag "G4P62_009080"; orig_transcript_id "gnl|WGS:JAAVVJ|G4P62_T014903"; product "transcript variant X2"; protein_id "KAF7222603.1"; exon_number "9";
CM025012.1	Genbank	CDS	31857721	31857816	.	+	0	gene_id "G4P62_009080"; transcript_id "gnl|WGS:JAAVVJ|G4P62_T014903"; gbkey "CDS"; gene "kif2c"; locus_tag "G4P62_009080"; orig_transcript_id "gnl|WGS:JAAVVJ|G4P62_T014903"; product "transcript variant X2"; protein_id "KAF7222603.1"; exon_number "10";
CM025012.1	Genbank	CDS	31857884	31857938	.	+	0	gene_id "G4P62_009080"; transcript_id "gnl|WGS:JAAVVJ|G4P62_T014903"; gbkey "CDS"; gene "kif2c"; locus_tag "G4P62_009080"; orig_transcript_id "gnl|WGS:JAAVVJ|G4P62_T014903"; product "transcript variant X2"; protein_id "KAF7222603.1"; exon_number "11";
CM025012.1	Genbank	CDS	31858052	31858214	.	+	2	gene_id "G4P62_009080"; transcript_id "gnl|WGS:JAAVVJ|G4P62_T014903"; gbkey "CDS"; gene "kif2c"; locus_tag "G4P62_009080"; orig_transcript_id "gnl|WGS:JAAVVJ|G4P62_T014903"; product "transcript variant X2"; protein_id "KAF7222603.1"; exon_number "12";
CM025012.1	Genbank	CDS	31858336	31858426	.	+	1	gene_id "G4P62_009080"; transcript_id "gnl|WGS:JAAVVJ|G4P62_T014903"; gbkey "CDS"; gene "kif2c"; locus_tag "G4P62_009080"; orig_transcript_id "gnl|WGS:JAAVVJ|G4P62_T014903"; product "transcript variant X2"; protein_id "KAF7222603.1"; exon_number "13";
CM025012.1	Genbank	CDS	31858498	31858561	.	+	0	gene_id "G4P62_009080"; transcript_id "gnl|WGS:JAAVVJ|G4P62_T014903"; gbkey "CDS"; gene "kif2c"; locus_tag "G4P62_009080"; orig_transcript_id "gnl|WGS:JAAVVJ|G4P62_T014903"; product "transcript variant X2"; protein_id "KAF7222603.1"; exon_number "14";
CM025012.1	Genbank	CDS	31858724	31858815	.	+	2	gene_id "G4P62_009080"; transcript_id "gnl|WGS:JAAVVJ|G4P62_T014903"; gbkey "CDS"; gene "kif2c"; locus_tag "G4P62_009080"; orig_transcript_id "gnl|WGS:JAAVVJ|G4P62_T014903"; product "transcript variant X2"; protein_id "KAF7222603.1"; exon_number "15";
CM025012.1	Genbank	CDS	31858907	31859049	.	+	0	gene_id "G4P62_009080"; transcript_id "gnl|WGS:JAAVVJ|G4P62_T014903"; gbkey "CDS"; gene "kif2c"; locus_tag "G4P62_009080"; orig_transcript_id "gnl|WGS:JAAVVJ|G4P62_T014903"; product "transcript variant X2"; protein_id "KAF7222603.1"; exon_number "16";
CM025012.1	Genbank	CDS	31860445	31860658	.	+	1	gene_id "G4P62_009080"; transcript_id "gnl|WGS:JAAVVJ|G4P62_T014903"; gbkey "CDS"; gene "kif2c"; locus_tag "G4P62_009080"; orig_transcript_id "gnl|WGS:JAAVVJ|G4P62_T014903"; product "transcript variant X2"; protein_id "KAF7222603.1"; exon_number "17";
CM025012.1	Genbank	CDS	31860760	31860870	.	+	0	gene_id "G4P62_009080"; transcript_id "gnl|WGS:JAAVVJ|G4P62_T014903"; gbkey "CDS"; gene "kif2c"; locus_tag "G4P62_009080"; orig_transcript_id "gnl|WGS:JAAVVJ|G4P62_T014903"; product "transcript variant X2"; protein_id "KAF7222603.1"; exon_number "18";
CM025012.1	Genbank	CDS	31861003	31861070	.	+	0	gene_id "G4P62_009080"; transcript_id "gnl|WGS:JAAVVJ|G4P62_T014903"; gbkey "CDS"; gene "kif2c"; locus_tag "G4P62_009080"; orig_transcript_id "gnl|WGS:JAAVVJ|G4P62_T014903"; product "transcript variant X2"; protein_id "KAF7222603.1"; exon_number "19";
CM025012.1	Genbank	CDS	31861185	31861263	.	+	1	gene_id "G4P62_009080"; transcript_id "gnl|WGS:JAAVVJ|G4P62_T014903"; gbkey "CDS"; gene "kif2c"; locus_tag "G4P62_009080"; orig_transcript_id "gnl|WGS:JAAVVJ|G4P62_T014903"; product "transcript variant X2"; protein_id "KAF7222603.1"; exon_number "20";
CM025012.1	Genbank	CDS	31861341	31861418	.	+	0	gene_id "G4P62_009080"; transcript_id "gnl|WGS:JAAVVJ|G4P62_T014903"; gbkey "CDS"; gene "kif2c"; locus_tag "G4P62_009080"; orig_transcript_id "gnl|WGS:JAAVVJ|G4P62_T014903"; product "transcript variant X2"; protein_id "KAF7222603.1"; exon_number "21";
CM025012.1	Genbank	CDS	31861495	31861588	.	+	0	gene_id "G4P62_009080"; transcript_id "gnl|WGS:JAAVVJ|G4P62_T014903"; gbkey "CDS"; gene "kif2c"; locus_tag "G4P62_009080"; orig_transcript_id "gnl|WGS:JAAVVJ|G4P62_T014903"; product "transcript variant X2"; protein_id "KAF7222603.1"; exon_number "22";
CM025012.1	Genbank	CDS	31861757	31861815	.	+	2	gene_id "G4P62_009080"; transcript_id "gnl|WGS:JAAVVJ|G4P62_T014903"; gbkey "CDS"; gene "kif2c"; locus_tag "G4P62_009080"; orig_transcript_id "gnl|WGS:JAAVVJ|G4P62_T014903"; product "transcript variant X2"; protein_id "KAF7222603.1"; exon_number "23";
CM025012.1	Genbank	start_codon	31854874	31854876	.	+	0	gene_id "G4P62_009080"; transcript_id "gnl|WGS:JAAVVJ|G4P62_T014903"; gbkey "CDS"; gene "kif2c"; locus_tag "G4P62_009080"; orig_transcript_id "gnl|WGS:JAAVVJ|G4P62_T014903"; product "transcript variant X2"; protein_id "KAF7222603.1"; exon_number "1";
CM025012.1	Genbank	stop_codon	31861816	31861818	.	+	0	gene_id "G4P62_009080"; transcript_id "gnl|WGS:JAAVVJ|G4P62_T014903"; gbkey "CDS"; gene "kif2c"; locus_tag "G4P62_009080"; orig_transcript_id "gnl|WGS:JAAVVJ|G4P62_T014903"; product "transcript variant X2"; protein_id "KAF7222603.1"; exon_number "23";
CM025012.1	Genbank	transcript	31854794	31862075	.	+	.	gene_id "G4P62_009080"; transcript_id "gnl|WGS:JAAVVJ|G4P62_T014904"; gbkey "mRNA"; gene "kif2c"; locus_tag "G4P62_009080"; note "transcript variant X3"; orig_protein_id "gnl|WGS:JAAVVJ|G4P62_P014904"; orig_transcript_id "gnl|WGS:JAAVVJ|G4P62_T014904"; product "kinesin family member 2C"; transcript_biotype "mRNA";
CM025012.1	Genbank	exon	31854794	31854899	.	+	.	gene_id "G4P62_009080"; transcript_id "gnl|WGS:JAAVVJ|G4P62_T014904"; gene "kif2c"; locus_tag "G4P62_009080"; note "transcript variant X3"; orig_protein_id "gnl|WGS:JAAVVJ|G4P62_P014904"; orig_transcript_id "gnl|WGS:JAAVVJ|G4P62_T014904"; product "kinesin family member 2C"; transcript_biotype "mRNA"; exon_number "1";
CM025012.1	Genbank	exon	31855057	31855136	.	+	.	gene_id "G4P62_009080"; transcript_id "gnl|WGS:JAAVVJ|G4P62_T014904"; gene "kif2c"; locus_tag "G4P62_009080"; note "transcript variant X3"; orig_protein_id "gnl|WGS:JAAVVJ|G4P62_P014904"; orig_transcript_id "gnl|WGS:JAAVVJ|G4P62_T014904"; product "kinesin family member 2C"; transcript_biotype "mRNA"; exon_number "2";
CM025012.1	Genbank	exon	31855211	31855305	.	+	.	gene_id "G4P62_009080"; transcript_id "gnl|WGS:JAAVVJ|G4P62_T014904"; gene "kif2c"; locus_tag "G4P62_009080"; note "transcript variant X3"; orig_protein_id "gnl|WGS:JAAVVJ|G4P62_P014904"; orig_transcript_id "gnl|WGS:JAAVVJ|G4P62_T014904"; product "kinesin family member 2C"; transcript_biotype "mRNA"; exon_number "3";
CM025012.1	Genbank	exon	31855473	31855574	.	+	.	gene_id "G4P62_009080"; transcript_id "gnl|WGS:JAAVVJ|G4P62_T014904"; gene "kif2c"; locus_tag "G4P62_009080"; note "transcript variant X3"; orig_protein_id "gnl|WGS:JAAVVJ|G4P62_P014904"; orig_transcript_id "gnl|WGS:JAAVVJ|G4P62_T014904"; product "kinesin family member 2C"; transcript_biotype "mRNA"; exon_number "4";
CM025012.1	Genbank	exon	31856421	31856469	.	+	.	gene_id "G4P62_009080"; transcript_id "gnl|WGS:JAAVVJ|G4P62_T014904"; gene "kif2c"; locus_tag "G4P62_009080"; note "transcript variant X3"; orig_protein_id "gnl|WGS:JAAVVJ|G4P62_P014904"; orig_transcript_id "gnl|WGS:JAAVVJ|G4P62_T014904"; product "kinesin family member 2C"; transcript_biotype "mRNA"; exon_number "5";
CM025012.1	Genbank	exon	31856984	31857106	.	+	.	gene_id "G4P62_009080"; transcript_id "gnl|WGS:JAAVVJ|G4P62_T014904"; gene "kif2c"; locus_tag "G4P62_009080"; note "transcript variant X3"; orig_protein_id "gnl|WGS:JAAVVJ|G4P62_P014904"; orig_transcript_id "gnl|WGS:JAAVVJ|G4P62_T014904"; product "kinesin family member 2C"; transcript_biotype "mRNA"; exon_number "6";
CM025012.1	Genbank	exon	31857288	31857407	.	+	.	gene_id "G4P62_009080"; transcript_id "gnl|WGS:JAAVVJ|G4P62_T014904"; gene "kif2c"; locus_tag "G4P62_009080"; note "transcript variant X3"; orig_protein_id "gnl|WGS:JAAVVJ|G4P62_P014904"; orig_transcript_id "gnl|WGS:JAAVVJ|G4P62_T014904"; product "kinesin family member 2C"; transcript_biotype "mRNA"; exon_number "7";
CM025012.1	Genbank	exon	31857552	31857646	.	+	.	gene_id "G4P62_009080"; transcript_id "gnl|WGS:JAAVVJ|G4P62_T014904"; gene "kif2c"; locus_tag "G4P62_009080"; note "transcript variant X3"; orig_protein_id "gnl|WGS:JAAVVJ|G4P62_P014904"; orig_transcript_id "gnl|WGS:JAAVVJ|G4P62_T014904"; product "kinesin family member 2C"; transcript_biotype "mRNA"; exon_number "8";
CM025012.1	Genbank	exon	31857721	31857816	.	+	.	gene_id "G4P62_009080"; transcript_id "gnl|WGS:JAAVVJ|G4P62_T014904"; gene "kif2c"; locus_tag "G4P62_009080"; note "transcript variant X3"; orig_protein_id "gnl|WGS:JAAVVJ|G4P62_P014904"; orig_transcript_id "gnl|WGS:JAAVVJ|G4P62_T014904"; product "kinesin family member 2C"; transcript_biotype "mRNA"; exon_number "9";
CM025012.1	Genbank	exon	31857884	31857938	.	+	.	gene_id "G4P62_009080"; transcript_id "gnl|WGS:JAAVVJ|G4P62_T014904"; gene "kif2c"; locus_tag "G4P62_009080"; note "transcript variant X3"; orig_protein_id "gnl|WGS:JAAVVJ|G4P62_P014904"; orig_transcript_id "gnl|WGS:JAAVVJ|G4P62_T014904"; product "kinesin family member 2C"; transcript_biotype "mRNA"; exon_number "10";
CM025012.1	Genbank	exon	31858052	31858214	.	+	.	gene_id "G4P62_009080"; transcript_id "gnl|WGS:JAAVVJ|G4P62_T014904"; gene "kif2c"; locus_tag "G4P62_009080"; note "transcript variant X3"; orig_protein_id "gnl|WGS:JAAVVJ|G4P62_P014904"; orig_transcript_id "gnl|WGS:JAAVVJ|G4P62_T014904"; product "kinesin family member 2C"; transcript_biotype "mRNA"; exon_number "11";
CM025012.1	Genbank	exon	31858336	31858426	.	+	.	gene_id "G4P62_009080"; transcript_id "gnl|WGS:JAAVVJ|G4P62_T014904"; gene "kif2c"; locus_tag "G4P62_009080"; note "transcript variant X3"; orig_protein_id "gnl|WGS:JAAVVJ|G4P62_P014904"; orig_transcript_id "gnl|WGS:JAAVVJ|G4P62_T014904"; product "kinesin family member 2C"; transcript_biotype "mRNA"; exon_number "12";
CM025012.1	Genbank	exon	31858498	31858561	.	+	.	gene_id "G4P62_009080"; transcript_id "gnl|WGS:JAAVVJ|G4P62_T014904"; gene "kif2c"; locus_tag "G4P62_009080"; note "transcript variant X3"; orig_protein_id "gnl|WGS:JAAVVJ|G4P62_P014904"; orig_transcript_id "gnl|WGS:JAAVVJ|G4P62_T014904"; product "kinesin family member 2C"; transcript_biotype "mRNA"; exon_number "13";
CM025012.1	Genbank	exon	31858724	31858815	.	+	.	gene_id "G4P62_009080"; transcript_id "gnl|WGS:JAAVVJ|G4P62_T014904"; gene "kif2c"; locus_tag "G4P62_009080"; note "transcript variant X3"; orig_protein_id "gnl|WGS:JAAVVJ|G4P62_P014904"; orig_transcript_id "gnl|WGS:JAAVVJ|G4P62_T014904"; product "kinesin family member 2C"; transcript_biotype "mRNA"; exon_number "14";
CM025012.1	Genbank	exon	31858907	31859049	.	+	.	gene_id "G4P62_009080"; transcript_id "gnl|WGS:JAAVVJ|G4P62_T014904"; gene "kif2c"; locus_tag "G4P62_009080"; note "transcript variant X3"; orig_protein_id "gnl|WGS:JAAVVJ|G4P62_P014904"; orig_transcript_id "gnl|WGS:JAAVVJ|G4P62_T014904"; product "kinesin family member 2C"; transcript_biotype "mRNA"; exon_number "15";
CM025012.1	Genbank	exon	31860445	31860658	.	+	.	gene_id "G4P62_009080"; transcript_id "gnl|WGS:JAAVVJ|G4P62_T014904"; gene "kif2c"; locus_tag "G4P62_009080"; note "transcript variant X3"; orig_protein_id "gnl|WGS:JAAVVJ|G4P62_P014904"; orig_transcript_id "gnl|WGS:JAAVVJ|G4P62_T014904"; product "kinesin family member 2C"; transcript_biotype "mRNA"; exon_number "16";
CM025012.1	Genbank	exon	31860760	31860870	.	+	.	gene_id "G4P62_009080"; transcript_id "gnl|WGS:JAAVVJ|G4P62_T014904"; gene "kif2c"; locus_tag "G4P62_009080"; note "transcript variant X3"; orig_protein_id "gnl|WGS:JAAVVJ|G4P62_P014904"; orig_transcript_id "gnl|WGS:JAAVVJ|G4P62_T014904"; product "kinesin family member 2C"; transcript_biotype "mRNA"; exon_number "17";
CM025012.1	Genbank	exon	31861003	31861070	.	+	.	gene_id "G4P62_009080"; transcript_id "gnl|WGS:JAAVVJ|G4P62_T014904"; gene "kif2c"; locus_tag "G4P62_009080"; note "transcript variant X3"; orig_protein_id "gnl|WGS:JAAVVJ|G4P62_P014904"; orig_transcript_id "gnl|WGS:JAAVVJ|G4P62_T014904"; product "kinesin family member 2C"; transcript_biotype "mRNA"; exon_number "18";
CM025012.1	Genbank	exon	31861185	31861263	.	+	.	gene_id "G4P62_009080"; transcript_id "gnl|WGS:JAAVVJ|G4P62_T014904"; gene "kif2c"; locus_tag "G4P62_009080"; note "transcript variant X3"; orig_protein_id "gnl|WGS:JAAVVJ|G4P62_P014904"; orig_transcript_id "gnl|WGS:JAAVVJ|G4P62_T014904"; product "kinesin family member 2C"; transcript_biotype "mRNA"; exon_number "19";
CM025012.1	Genbank	exon	31861341	31861418	.	+	.	gene_id "G4P62_009080"; transcript_id "gnl|WGS:JAAVVJ|G4P62_T014904"; gene "kif2c"; locus_tag "G4P62_009080"; note "transcript variant X3"; orig_protein_id "gnl|WGS:JAAVVJ|G4P62_P014904"; orig_transcript_id "gnl|WGS:JAAVVJ|G4P62_T014904"; product "kinesin family member 2C"; transcript_biotype "mRNA"; exon_number "20";
CM025012.1	Genbank	exon	31861495	31861588	.	+	.	gene_id "G4P62_009080"; transcript_id "gnl|WGS:JAAVVJ|G4P62_T014904"; gene "kif2c"; locus_tag "G4P62_009080"; note "transcript variant X3"; orig_protein_id "gnl|WGS:JAAVVJ|G4P62_P014904"; orig_transcript_id "gnl|WGS:JAAVVJ|G4P62_T014904"; product "kinesin family member 2C"; transcript_biotype "mRNA"; exon_number "21";
CM025012.1	Genbank	exon	31861757	31862075	.	+	.	gene_id "G4P62_009080"; transcript_id "gnl|WGS:JAAVVJ|G4P62_T014904"; gene "kif2c"; locus_tag "G4P62_009080"; note "transcript variant X3"; orig_protein_id "gnl|WGS:JAAVVJ|G4P62_P014904"; orig_transcript_id "gnl|WGS:JAAVVJ|G4P62_T014904"; product "kinesin family member 2C"; transcript_biotype "mRNA"; exon_number "22";
CM025012.1	Genbank	CDS	31854874	31854899	.	+	0	gene_id "G4P62_009080"; transcript_id "gnl|WGS:JAAVVJ|G4P62_T014904"; gbkey "CDS"; gene "kif2c"; locus_tag "G4P62_009080"; orig_transcript_id "gnl|WGS:JAAVVJ|G4P62_T014904"; product "transcript variant X3"; protein_id "KAF7222604.1"; exon_number "1";
CM025012.1	Genbank	CDS	31855057	31855136	.	+	1	gene_id "G4P62_009080"; transcript_id "gnl|WGS:JAAVVJ|G4P62_T014904"; gbkey "CDS"; gene "kif2c"; locus_tag "G4P62_009080"; orig_transcript_id "gnl|WGS:JAAVVJ|G4P62_T014904"; product "transcript variant X3"; protein_id "KAF7222604.1"; exon_number "2";
CM025012.1	Genbank	CDS	31855211	31855305	.	+	2	gene_id "G4P62_009080"; transcript_id "gnl|WGS:JAAVVJ|G4P62_T014904"; gbkey "CDS"; gene "kif2c"; locus_tag "G4P62_009080"; orig_transcript_id "gnl|WGS:JAAVVJ|G4P62_T014904"; product "transcript variant X3"; protein_id "KAF7222604.1"; exon_number "3";
CM025012.1	Genbank	CDS	31855473	31855574	.	+	0	gene_id "G4P62_009080"; transcript_id "gnl|WGS:JAAVVJ|G4P62_T014904"; gbkey "CDS"; gene "kif2c"; locus_tag "G4P62_009080"; orig_transcript_id "gnl|WGS:JAAVVJ|G4P62_T014904"; product "transcript variant X3"; protein_id "KAF7222604.1"; exon_number "4";
CM025012.1	Genbank	CDS	31856421	31856469	.	+	0	gene_id "G4P62_009080"; transcript_id "gnl|WGS:JAAVVJ|G4P62_T014904"; gbkey "CDS"; gene "kif2c"; locus_tag "G4P62_009080"; orig_transcript_id "gnl|WGS:JAAVVJ|G4P62_T014904"; product "transcript variant X3"; protein_id "KAF7222604.1"; exon_number "5";
CM025012.1	Genbank	CDS	31856984	31857106	.	+	2	gene_id "G4P62_009080"; transcript_id "gnl|WGS:JAAVVJ|G4P62_T014904"; gbkey "CDS"; gene "kif2c"; locus_tag "G4P62_009080"; orig_transcript_id "gnl|WGS:JAAVVJ|G4P62_T014904"; product "transcript variant X3"; protein_id "KAF7222604.1"; exon_number "6";
CM025012.1	Genbank	CDS	31857288	31857407	.	+	2	gene_id "G4P62_009080"; transcript_id "gnl|WGS:JAAVVJ|G4P62_T014904"; gbkey "CDS"; gene "kif2c"; locus_tag "G4P62_009080"; orig_transcript_id "gnl|WGS:JAAVVJ|G4P62_T014904"; product "transcript variant X3"; protein_id "KAF7222604.1"; exon_number "7";
CM025012.1	Genbank	CDS	31857552	31857646	.	+	2	gene_id "G4P62_009080"; transcript_id "gnl|WGS:JAAVVJ|G4P62_T014904"; gbkey "CDS"; gene "kif2c"; locus_tag "G4P62_009080"; orig_transcript_id "gnl|WGS:JAAVVJ|G4P62_T014904"; product "transcript variant X3"; protein_id "KAF7222604.1"; exon_number "8";
CM025012.1	Genbank	CDS	31857721	31857816	.	+	0	gene_id "G4P62_009080"; transcript_id "gnl|WGS:JAAVVJ|G4P62_T014904"; gbkey "CDS"; gene "kif2c"; locus_tag "G4P62_009080"; orig_transcript_id "gnl|WGS:JAAVVJ|G4P62_T014904"; product "transcript variant X3"; protein_id "KAF7222604.1"; exon_number "9";
CM025012.1	Genbank	CDS	31857884	31857938	.	+	0	gene_id "G4P62_009080"; transcript_id "gnl|WGS:JAAVVJ|G4P62_T014904"; gbkey "CDS"; gene "kif2c"; locus_tag "G4P62_009080"; orig_transcript_id "gnl|WGS:JAAVVJ|G4P62_T014904"; product "transcript variant X3"; protein_id "KAF7222604.1"; exon_number "10";
CM025012.1	Genbank	CDS	31858052	31858214	.	+	2	gene_id "G4P62_009080"; transcript_id "gnl|WGS:JAAVVJ|G4P62_T014904"; gbkey "CDS"; gene "kif2c"; locus_tag "G4P62_009080"; orig_transcript_id "gnl|WGS:JAAVVJ|G4P62_T014904"; product "transcript variant X3"; protein_id "KAF7222604.1"; exon_number "11";
CM025012.1	Genbank	CDS	31858336	31858426	.	+	1	gene_id "G4P62_009080"; transcript_id "gnl|WGS:JAAVVJ|G4P62_T014904"; gbkey "CDS"; gene "kif2c"; locus_tag "G4P62_009080"; orig_transcript_id "gnl|WGS:JAAVVJ|G4P62_T014904"; product "transcript variant X3"; protein_id "KAF7222604.1"; exon_number "12";
CM025012.1	Genbank	CDS	31858498	31858561	.	+	0	gene_id "G4P62_009080"; transcript_id "gnl|WGS:JAAVVJ|G4P62_T014904"; gbkey "CDS"; gene "kif2c"; locus_tag "G4P62_009080"; orig_transcript_id "gnl|WGS:JAAVVJ|G4P62_T014904"; product "transcript variant X3"; protein_id "KAF7222604.1"; exon_number "13";
CM025012.1	Genbank	CDS	31858724	31858815	.	+	2	gene_id "G4P62_009080"; transcript_id "gnl|WGS:JAAVVJ|G4P62_T014904"; gbkey "CDS"; gene "kif2c"; locus_tag "G4P62_009080"; orig_transcript_id "gnl|WGS:JAAVVJ|G4P62_T014904"; product "transcript variant X3"; protein_id "KAF7222604.1"; exon_number "14";
CM025012.1	Genbank	CDS	31858907	31859049	.	+	0	gene_id "G4P62_009080"; transcript_id "gnl|WGS:JAAVVJ|G4P62_T014904"; gbkey "CDS"; gene "kif2c"; locus_tag "G4P62_009080"; orig_transcript_id "gnl|WGS:JAAVVJ|G4P62_T014904"; product "transcript variant X3"; protein_id "KAF7222604.1"; exon_number "15";
CM025012.1	Genbank	CDS	31860445	31860658	.	+	1	gene_id "G4P62_009080"; transcript_id "gnl|WGS:JAAVVJ|G4P62_T014904"; gbkey "CDS"; gene "kif2c"; locus_tag "G4P62_009080"; orig_transcript_id "gnl|WGS:JAAVVJ|G4P62_T014904"; product "transcript variant X3"; protein_id "KAF7222604.1"; exon_number "16";
CM025012.1	Genbank	CDS	31860760	31860870	.	+	0	gene_id "G4P62_009080"; transcript_id "gnl|WGS:JAAVVJ|G4P62_T014904"; gbkey "CDS"; gene "kif2c"; locus_tag "G4P62_009080"; orig_transcript_id "gnl|WGS:JAAVVJ|G4P62_T014904"; product "transcript variant X3"; protein_id "KAF7222604.1"; exon_number "17";
CM025012.1	Genbank	CDS	31861003	31861070	.	+	0	gene_id "G4P62_009080"; transcript_id "gnl|WGS:JAAVVJ|G4P62_T014904"; gbkey "CDS"; gene "kif2c"; locus_tag "G4P62_009080"; orig_transcript_id "gnl|WGS:JAAVVJ|G4P62_T014904"; product "transcript variant X3"; protein_id "KAF7222604.1"; exon_number "18";
CM025012.1	Genbank	CDS	31861185	31861263	.	+	1	gene_id "G4P62_009080"; transcript_id "gnl|WGS:JAAVVJ|G4P62_T014904"; gbkey "CDS"; gene "kif2c"; locus_tag "G4P62_009080"; orig_transcript_id "gnl|WGS:JAAVVJ|G4P62_T014904"; product "transcript variant X3"; protein_id "KAF7222604.1"; exon_number "19";
CM025012.1	Genbank	CDS	31861341	31861418	.	+	0	gene_id "G4P62_009080"; transcript_id "gnl|WGS:JAAVVJ|G4P62_T014904"; gbkey "CDS"; gene "kif2c"; locus_tag "G4P62_009080"; orig_transcript_id "gnl|WGS:JAAVVJ|G4P62_T014904"; product "transcript variant X3"; protein_id "KAF7222604.1"; exon_number "20";
CM025012.1	Genbank	CDS	31861495	31861588	.	+	0	gene_id "G4P62_009080"; transcript_id "gnl|WGS:JAAVVJ|G4P62_T014904"; gbkey "CDS"; gene "kif2c"; locus_tag "G4P62_009080"; orig_transcript_id "gnl|WGS:JAAVVJ|G4P62_T014904"; product "transcript variant X3"; protein_id "KAF7222604.1"; exon_number "21";
CM025012.1	Genbank	CDS	31861757	31861815	.	+	2	gene_id "G4P62_009080"; transcript_id "gnl|WGS:JAAVVJ|G4P62_T014904"; gbkey "CDS"; gene "kif2c"; locus_tag "G4P62_009080"; orig_transcript_id "gnl|WGS:JAAVVJ|G4P62_T014904"; product "transcript variant X3"; protein_id "KAF7222604.1"; exon_number "22";
CM025012.1	Genbank	start_codon	31854874	31854876	.	+	0	gene_id "G4P62_009080"; transcript_id "gnl|WGS:JAAVVJ|G4P62_T014904"; gbkey "CDS"; gene "kif2c"; locus_tag "G4P62_009080"; orig_transcript_id "gnl|WGS:JAAVVJ|G4P62_T014904"; product "transcript variant X3"; protein_id "KAF7222604.1"; exon_number "1";
CM025012.1	Genbank	stop_codon	31861816	31861818	.	+	0	gene_id "G4P62_009080"; transcript_id "gnl|WGS:JAAVVJ|G4P62_T014904"; gbkey "CDS"; gene "kif2c"; locus_tag "G4P62_009080"; orig_transcript_id "gnl|WGS:JAAVVJ|G4P62_T014904"; product "transcript variant X3"; protein_id "KAF7222604.1"; exon_number "22";
CM025012.1	Genbank	transcript	31854794	31862075	.	+	.	gene_id "G4P62_009080"; transcript_id "gnl|WGS:JAAVVJ|G4P62_T014905"; gbkey "mRNA"; gene "kif2c"; locus_tag "G4P62_009080"; note "transcript variant X4"; orig_protein_id "gnl|WGS:JAAVVJ|G4P62_P014905"; orig_transcript_id "gnl|WGS:JAAVVJ|G4P62_T014905"; product "kinesin family member 2C"; transcript_biotype "mRNA";
CM025012.1	Genbank	exon	31854794	31854899	.	+	.	gene_id "G4P62_009080"; transcript_id "gnl|WGS:JAAVVJ|G4P62_T014905"; gene "kif2c"; locus_tag "G4P62_009080"; note "transcript variant X4"; orig_protein_id "gnl|WGS:JAAVVJ|G4P62_P014905"; orig_transcript_id "gnl|WGS:JAAVVJ|G4P62_T014905"; product "kinesin family member 2C"; transcript_biotype "mRNA"; exon_number "1";
CM025012.1	Genbank	exon	31855057	31855136	.	+	.	gene_id "G4P62_009080"; transcript_id "gnl|WGS:JAAVVJ|G4P62_T014905"; gene "kif2c"; locus_tag "G4P62_009080"; note "transcript variant X4"; orig_protein_id "gnl|WGS:JAAVVJ|G4P62_P014905"; orig_transcript_id "gnl|WGS:JAAVVJ|G4P62_T014905"; product "kinesin family member 2C"; transcript_biotype "mRNA"; exon_number "2";
CM025012.1	Genbank	exon	31855211	31855305	.	+	.	gene_id "G4P62_009080"; transcript_id "gnl|WGS:JAAVVJ|G4P62_T014905"; gene "kif2c"; locus_tag "G4P62_009080"; note "transcript variant X4"; orig_protein_id "gnl|WGS:JAAVVJ|G4P62_P014905"; orig_transcript_id "gnl|WGS:JAAVVJ|G4P62_T014905"; product "kinesin family member 2C"; transcript_biotype "mRNA"; exon_number "3";
CM025012.1	Genbank	exon	31855473	31855574	.	+	.	gene_id "G4P62_009080"; transcript_id "gnl|WGS:JAAVVJ|G4P62_T014905"; gene "kif2c"; locus_tag "G4P62_009080"; note "transcript variant X4"; orig_protein_id "gnl|WGS:JAAVVJ|G4P62_P014905"; orig_transcript_id "gnl|WGS:JAAVVJ|G4P62_T014905"; product "kinesin family member 2C"; transcript_biotype "mRNA"; exon_number "4";
CM025012.1	Genbank	exon	31856421	31856469	.	+	.	gene_id "G4P62_009080"; transcript_id "gnl|WGS:JAAVVJ|G4P62_T014905"; gene "kif2c"; locus_tag "G4P62_009080"; note "transcript variant X4"; orig_protein_id "gnl|WGS:JAAVVJ|G4P62_P014905"; orig_transcript_id "gnl|WGS:JAAVVJ|G4P62_T014905"; product "kinesin family member 2C"; transcript_biotype "mRNA"; exon_number "5";
CM025012.1	Genbank	exon	31856984	31857106	.	+	.	gene_id "G4P62_009080"; transcript_id "gnl|WGS:JAAVVJ|G4P62_T014905"; gene "kif2c"; locus_tag "G4P62_009080"; note "transcript variant X4"; orig_protein_id "gnl|WGS:JAAVVJ|G4P62_P014905"; orig_transcript_id "gnl|WGS:JAAVVJ|G4P62_T014905"; product "kinesin family member 2C"; transcript_biotype "mRNA"; exon_number "6";
CM025012.1	Genbank	exon	31857291	31857407	.	+	.	gene_id "G4P62_009080"; transcript_id "gnl|WGS:JAAVVJ|G4P62_T014905"; gene "kif2c"; locus_tag "G4P62_009080"; note "transcript variant X4"; orig_protein_id "gnl|WGS:JAAVVJ|G4P62_P014905"; orig_transcript_id "gnl|WGS:JAAVVJ|G4P62_T014905"; product "kinesin family member 2C"; transcript_biotype "mRNA"; exon_number "7";
CM025012.1	Genbank	exon	31857552	31857646	.	+	.	gene_id "G4P62_009080"; transcript_id "gnl|WGS:JAAVVJ|G4P62_T014905"; gene "kif2c"; locus_tag "G4P62_009080"; note "transcript variant X4"; orig_protein_id "gnl|WGS:JAAVVJ|G4P62_P014905"; orig_transcript_id "gnl|WGS:JAAVVJ|G4P62_T014905"; product "kinesin family member 2C"; transcript_biotype "mRNA"; exon_number "8";
CM025012.1	Genbank	exon	31857721	31857816	.	+	.	gene_id "G4P62_009080"; transcript_id "gnl|WGS:JAAVVJ|G4P62_T014905"; gene "kif2c"; locus_tag "G4P62_009080"; note "transcript variant X4"; orig_protein_id "gnl|WGS:JAAVVJ|G4P62_P014905"; orig_transcript_id "gnl|WGS:JAAVVJ|G4P62_T014905"; product "kinesin family member 2C"; transcript_biotype "mRNA"; exon_number "9";
CM025012.1	Genbank	exon	31857884	31857938	.	+	.	gene_id "G4P62_009080"; transcript_id "gnl|WGS:JAAVVJ|G4P62_T014905"; gene "kif2c"; locus_tag "G4P62_009080"; note "transcript variant X4"; orig_protein_id "gnl|WGS:JAAVVJ|G4P62_P014905"; orig_transcript_id "gnl|WGS:JAAVVJ|G4P62_T014905"; product "kinesin family member 2C"; transcript_biotype "mRNA"; exon_number "10";
CM025012.1	Genbank	exon	31858052	31858214	.	+	.	gene_id "G4P62_009080"; transcript_id "gnl|WGS:JAAVVJ|G4P62_T014905"; gene "kif2c"; locus_tag "G4P62_009080"; note "transcript variant X4"; orig_protein_id "gnl|WGS:JAAVVJ|G4P62_P014905"; orig_transcript_id "gnl|WGS:JAAVVJ|G4P62_T014905"; product "kinesin family member 2C"; transcript_biotype "mRNA"; exon_number "11";
CM025012.1	Genbank	exon	31858336	31858426	.	+	.	gene_id "G4P62_009080"; transcript_id "gnl|WGS:JAAVVJ|G4P62_T014905"; gene "kif2c"; locus_tag "G4P62_009080"; note "transcript variant X4"; orig_protein_id "gnl|WGS:JAAVVJ|G4P62_P014905"; orig_transcript_id "gnl|WGS:JAAVVJ|G4P62_T014905"; product "kinesin family member 2C"; transcript_biotype "mRNA"; exon_number "12";
CM025012.1	Genbank	exon	31858498	31858561	.	+	.	gene_id "G4P62_009080"; transcript_id "gnl|WGS:JAAVVJ|G4P62_T014905"; gene "kif2c"; locus_tag "G4P62_009080"; note "transcript variant X4"; orig_protein_id "gnl|WGS:JAAVVJ|G4P62_P014905"; orig_transcript_id "gnl|WGS:JAAVVJ|G4P62_T014905"; product "kinesin family member 2C"; transcript_biotype "mRNA"; exon_number "13";
CM025012.1	Genbank	exon	31858724	31858815	.	+	.	gene_id "G4P62_009080"; transcript_id "gnl|WGS:JAAVVJ|G4P62_T014905"; gene "kif2c"; locus_tag "G4P62_009080"; note "transcript variant X4"; orig_protein_id "gnl|WGS:JAAVVJ|G4P62_P014905"; orig_transcript_id "gnl|WGS:JAAVVJ|G4P62_T014905"; product "kinesin family member 2C"; transcript_biotype "mRNA"; exon_number "14";
CM025012.1	Genbank	exon	31858907	31859049	.	+	.	gene_id "G4P62_009080"; transcript_id "gnl|WGS:JAAVVJ|G4P62_T014905"; gene "kif2c"; locus_tag "G4P62_009080"; note "transcript variant X4"; orig_protein_id "gnl|WGS:JAAVVJ|G4P62_P014905"; orig_transcript_id "gnl|WGS:JAAVVJ|G4P62_T014905"; product "kinesin family member 2C"; transcript_biotype "mRNA"; exon_number "15";
CM025012.1	Genbank	exon	31860445	31860658	.	+	.	gene_id "G4P62_009080"; transcript_id "gnl|WGS:JAAVVJ|G4P62_T014905"; gene "kif2c"; locus_tag "G4P62_009080"; note "transcript variant X4"; orig_protein_id "gnl|WGS:JAAVVJ|G4P62_P014905"; orig_transcript_id "gnl|WGS:JAAVVJ|G4P62_T014905"; product "kinesin family member 2C"; transcript_biotype "mRNA"; exon_number "16";
CM025012.1	Genbank	exon	31860760	31860870	.	+	.	gene_id "G4P62_009080"; transcript_id "gnl|WGS:JAAVVJ|G4P62_T014905"; gene "kif2c"; locus_tag "G4P62_009080"; note "transcript variant X4"; orig_protein_id "gnl|WGS:JAAVVJ|G4P62_P014905"; orig_transcript_id "gnl|WGS:JAAVVJ|G4P62_T014905"; product "kinesin family member 2C"; transcript_biotype "mRNA"; exon_number "17";
CM025012.1	Genbank	exon	31861003	31861070	.	+	.	gene_id "G4P62_009080"; transcript_id "gnl|WGS:JAAVVJ|G4P62_T014905"; gene "kif2c"; locus_tag "G4P62_009080"; note "transcript variant X4"; orig_protein_id "gnl|WGS:JAAVVJ|G4P62_P014905"; orig_transcript_id "gnl|WGS:JAAVVJ|G4P62_T014905"; product "kinesin family member 2C"; transcript_biotype "mRNA"; exon_number "18";
CM025012.1	Genbank	exon	31861185	31861263	.	+	.	gene_id "G4P62_009080"; transcript_id "gnl|WGS:JAAVVJ|G4P62_T014905"; gene "kif2c"; locus_tag "G4P62_009080"; note "transcript variant X4"; orig_protein_id "gnl|WGS:JAAVVJ|G4P62_P014905"; orig_transcript_id "gnl|WGS:JAAVVJ|G4P62_T014905"; product "kinesin family member 2C"; transcript_biotype "mRNA"; exon_number "19";
CM025012.1	Genbank	exon	31861341	31861418	.	+	.	gene_id "G4P62_009080"; transcript_id "gnl|WGS:JAAVVJ|G4P62_T014905"; gene "kif2c"; locus_tag "G4P62_009080"; note "transcript variant X4"; orig_protein_id "gnl|WGS:JAAVVJ|G4P62_P014905"; orig_transcript_id "gnl|WGS:JAAVVJ|G4P62_T014905"; product "kinesin family member 2C"; transcript_biotype "mRNA"; exon_number "20";
CM025012.1	Genbank	exon	31861495	31861588	.	+	.	gene_id "G4P62_009080"; transcript_id "gnl|WGS:JAAVVJ|G4P62_T014905"; gene "kif2c"; locus_tag "G4P62_009080"; note "transcript variant X4"; orig_protein_id "gnl|WGS:JAAVVJ|G4P62_P014905"; orig_transcript_id "gnl|WGS:JAAVVJ|G4P62_T014905"; product "kinesin family member 2C"; transcript_biotype "mRNA"; exon_number "21";
CM025012.1	Genbank	exon	31861757	31862075	.	+	.	gene_id "G4P62_009080"; transcript_id "gnl|WGS:JAAVVJ|G4P62_T014905"; gene "kif2c"; locus_tag "G4P62_009080"; note "transcript variant X4"; orig_protein_id "gnl|WGS:JAAVVJ|G4P62_P014905"; orig_transcript_id "gnl|WGS:JAAVVJ|G4P62_T014905"; product "kinesin family member 2C"; transcript_biotype "mRNA"; exon_number "22";
CM025012.1	Genbank	CDS	31854874	31854899	.	+	0	gene_id "G4P62_009080"; transcript_id "gnl|WGS:JAAVVJ|G4P62_T014905"; gbkey "CDS"; gene "kif2c"; locus_tag "G4P62_009080"; orig_transcript_id "gnl|WGS:JAAVVJ|G4P62_T014905"; product "transcript variant X4"; protein_id "KAF7222605.1"; exon_number "1";
CM025012.1	Genbank	CDS	31855057	31855136	.	+	1	gene_id "G4P62_009080"; transcript_id "gnl|WGS:JAAVVJ|G4P62_T014905"; gbkey "CDS"; gene "kif2c"; locus_tag "G4P62_009080"; orig_transcript_id "gnl|WGS:JAAVVJ|G4P62_T014905"; product "transcript variant X4"; protein_id "KAF7222605.1"; exon_number "2";
CM025012.1	Genbank	CDS	31855211	31855305	.	+	2	gene_id "G4P62_009080"; transcript_id "gnl|WGS:JAAVVJ|G4P62_T014905"; gbkey "CDS"; gene "kif2c"; locus_tag "G4P62_009080"; orig_transcript_id "gnl|WGS:JAAVVJ|G4P62_T014905"; product "transcript variant X4"; protein_id "KAF7222605.1"; exon_number "3";
CM025012.1	Genbank	CDS	31855473	31855574	.	+	0	gene_id "G4P62_009080"; transcript_id "gnl|WGS:JAAVVJ|G4P62_T014905"; gbkey "CDS"; gene "kif2c"; locus_tag "G4P62_009080"; orig_transcript_id "gnl|WGS:JAAVVJ|G4P62_T014905"; product "transcript variant X4"; protein_id "KAF7222605.1"; exon_number "4";
CM025012.1	Genbank	CDS	31856421	31856469	.	+	0	gene_id "G4P62_009080"; transcript_id "gnl|WGS:JAAVVJ|G4P62_T014905"; gbkey "CDS"; gene "kif2c"; locus_tag "G4P62_009080"; orig_transcript_id "gnl|WGS:JAAVVJ|G4P62_T014905"; product "transcript variant X4"; protein_id "KAF7222605.1"; exon_number "5";
CM025012.1	Genbank	CDS	31856984	31857106	.	+	2	gene_id "G4P62_009080"; transcript_id "gnl|WGS:JAAVVJ|G4P62_T014905"; gbkey "CDS"; gene "kif2c"; locus_tag "G4P62_009080"; orig_transcript_id "gnl|WGS:JAAVVJ|G4P62_T014905"; product "transcript variant X4"; protein_id "KAF7222605.1"; exon_number "6";
CM025012.1	Genbank	CDS	31857291	31857407	.	+	2	gene_id "G4P62_009080"; transcript_id "gnl|WGS:JAAVVJ|G4P62_T014905"; gbkey "CDS"; gene "kif2c"; locus_tag "G4P62_009080"; orig_transcript_id "gnl|WGS:JAAVVJ|G4P62_T014905"; product "transcript variant X4"; protein_id "KAF7222605.1"; exon_number "7";
CM025012.1	Genbank	CDS	31857552	31857646	.	+	2	gene_id "G4P62_009080"; transcript_id "gnl|WGS:JAAVVJ|G4P62_T014905"; gbkey "CDS"; gene "kif2c"; locus_tag "G4P62_009080"; orig_transcript_id "gnl|WGS:JAAVVJ|G4P62_T014905"; product "transcript variant X4"; protein_id "KAF7222605.1"; exon_number "8";
CM025012.1	Genbank	CDS	31857721	31857816	.	+	0	gene_id "G4P62_009080"; transcript_id "gnl|WGS:JAAVVJ|G4P62_T014905"; gbkey "CDS"; gene "kif2c"; locus_tag "G4P62_009080"; orig_transcript_id "gnl|WGS:JAAVVJ|G4P62_T014905"; product "transcript variant X4"; protein_id "KAF7222605.1"; exon_number "9";
CM025012.1	Genbank	CDS	31857884	31857938	.	+	0	gene_id "G4P62_009080"; transcript_id "gnl|WGS:JAAVVJ|G4P62_T014905"; gbkey "CDS"; gene "kif2c"; locus_tag "G4P62_009080"; orig_transcript_id "gnl|WGS:JAAVVJ|G4P62_T014905"; product "transcript variant X4"; protein_id "KAF7222605.1"; exon_number "10";
CM025012.1	Genbank	CDS	31858052	31858214	.	+	2	gene_id "G4P62_009080"; transcript_id "gnl|WGS:JAAVVJ|G4P62_T014905"; gbkey "CDS"; gene "kif2c"; locus_tag "G4P62_009080"; orig_transcript_id "gnl|WGS:JAAVVJ|G4P62_T014905"; product "transcript variant X4"; protein_id "KAF7222605.1"; exon_number "11";
CM025012.1	Genbank	CDS	31858336	31858426	.	+	1	gene_id "G4P62_009080"; transcript_id "gnl|WGS:JAAVVJ|G4P62_T014905"; gbkey "CDS"; gene "kif2c"; locus_tag "G4P62_009080"; orig_transcript_id "gnl|WGS:JAAVVJ|G4P62_T014905"; product "transcript variant X4"; protein_id "KAF7222605.1"; exon_number "12";
CM025012.1	Genbank	CDS	31858498	31858561	.	+	0	gene_id "G4P62_009080"; transcript_id "gnl|WGS:JAAVVJ|G4P62_T014905"; gbkey "CDS"; gene "kif2c"; locus_tag "G4P62_009080"; orig_transcript_id "gnl|WGS:JAAVVJ|G4P62_T014905"; product "transcript variant X4"; protein_id "KAF7222605.1"; exon_number "13";
CM025012.1	Genbank	CDS	31858724	31858815	.	+	2	gene_id "G4P62_009080"; transcript_id "gnl|WGS:JAAVVJ|G4P62_T014905"; gbkey "CDS"; gene "kif2c"; locus_tag "G4P62_009080"; orig_transcript_id "gnl|WGS:JAAVVJ|G4P62_T014905"; product "transcript variant X4"; protein_id "KAF7222605.1"; exon_number "14";
CM025012.1	Genbank	CDS	31858907	31859049	.	+	0	gene_id "G4P62_009080"; transcript_id "gnl|WGS:JAAVVJ|G4P62_T014905"; gbkey "CDS"; gene "kif2c"; locus_tag "G4P62_009080"; orig_transcript_id "gnl|WGS:JAAVVJ|G4P62_T014905"; product "transcript variant X4"; protein_id "KAF7222605.1"; exon_number "15";
CM025012.1	Genbank	CDS	31860445	31860658	.	+	1	gene_id "G4P62_009080"; transcript_id "gnl|WGS:JAAVVJ|G4P62_T014905"; gbkey "CDS"; gene "kif2c"; locus_tag "G4P62_009080"; orig_transcript_id "gnl|WGS:JAAVVJ|G4P62_T014905"; product "transcript variant X4"; protein_id "KAF7222605.1"; exon_number "16";
CM025012.1	Genbank	CDS	31860760	31860870	.	+	0	gene_id "G4P62_009080"; transcript_id "gnl|WGS:JAAVVJ|G4P62_T014905"; gbkey "CDS"; gene "kif2c"; locus_tag "G4P62_009080"; orig_transcript_id "gnl|WGS:JAAVVJ|G4P62_T014905"; product "transcript variant X4"; protein_id "KAF7222605.1"; exon_number "17";
CM025012.1	Genbank	CDS	31861003	31861070	.	+	0	gene_id "G4P62_009080"; transcript_id "gnl|WGS:JAAVVJ|G4P62_T014905"; gbkey "CDS"; gene "kif2c"; locus_tag "G4P62_009080"; orig_transcript_id "gnl|WGS:JAAVVJ|G4P62_T014905"; product "transcript variant X4"; protein_id "KAF7222605.1"; exon_number "18";
CM025012.1	Genbank	CDS	31861185	31861263	.	+	1	gene_id "G4P62_009080"; transcript_id "gnl|WGS:JAAVVJ|G4P62_T014905"; gbkey "CDS"; gene "kif2c"; locus_tag "G4P62_009080"; orig_transcript_id "gnl|WGS:JAAVVJ|G4P62_T014905"; product "transcript variant X4"; protein_id "KAF7222605.1"; exon_number "19";
CM025012.1	Genbank	CDS	31861341	31861418	.	+	0	gene_id "G4P62_009080"; transcript_id "gnl|WGS:JAAVVJ|G4P62_T014905"; gbkey "CDS"; gene "kif2c"; locus_tag "G4P62_009080"; orig_transcript_id "gnl|WGS:JAAVVJ|G4P62_T014905"; product "transcript variant X4"; protein_id "KAF7222605.1"; exon_number "20";
CM025012.1	Genbank	CDS	31861495	31861588	.	+	0	gene_id "G4P62_009080"; transcript_id "gnl|WGS:JAAVVJ|G4P62_T014905"; gbkey "CDS"; gene "kif2c"; locus_tag "G4P62_009080"; orig_transcript_id "gnl|WGS:JAAVVJ|G4P62_T014905"; product "transcript variant X4"; protein_id "KAF7222605.1"; exon_number "21";
CM025012.1	Genbank	CDS	31861757	31861815	.	+	2	gene_id "G4P62_009080"; transcript_id "gnl|WGS:JAAVVJ|G4P62_T014905"; gbkey "CDS"; gene "kif2c"; locus_tag "G4P62_009080"; orig_transcript_id "gnl|WGS:JAAVVJ|G4P62_T014905"; product "transcript variant X4"; protein_id "KAF7222605.1"; exon_number "22";
CM025012.1	Genbank	start_codon	31854874	31854876	.	+	0	gene_id "G4P62_009080"; transcript_id "gnl|WGS:JAAVVJ|G4P62_T014905"; gbkey "CDS"; gene "kif2c"; locus_tag "G4P62_009080"; orig_transcript_id "gnl|WGS:JAAVVJ|G4P62_T014905"; product "transcript variant X4"; protein_id "KAF7222605.1"; exon_number "1";
CM025012.1	Genbank	stop_codon	31861816	31861818	.	+	0	gene_id "G4P62_009080"; transcript_id "gnl|WGS:JAAVVJ|G4P62_T014905"; gbkey "CDS"; gene "kif2c"; locus_tag "G4P62_009080"; orig_transcript_id "gnl|WGS:JAAVVJ|G4P62_T014905"; product "transcript variant X4"; protein_id "KAF7222605.1"; exon_number "22";
CM025012.1	Genbank	gene	31869134	31871155	.	+	.	gene_id "G4P62_009081"; transcript_id ""; description "leucine-rich repeat extensin-like protein 3"; gbkey "Gene"; gene_biotype "protein_coding"; locus_tag "G4P62_009081"; note "LOC107383996";
CM025012.1	Genbank	transcript	31869134	31871155	.	+	.	gene_id "G4P62_009081"; transcript_id "gnl|WGS:JAAVVJ|G4P62_T014906"; gbkey "mRNA"; locus_tag "G4P62_009081"; orig_protein_id "gnl|WGS:JAAVVJ|G4P62_P014906"; orig_transcript_id "gnl|WGS:JAAVVJ|G4P62_T014906"; product "leucine-rich repeat extensin-like protein 3"; transcript_biotype "mRNA";
CM025012.1	Genbank	exon	31869134	31869487	.	+	.	gene_id "G4P62_009081"; transcript_id "gnl|WGS:JAAVVJ|G4P62_T014906"; locus_tag "G4P62_009081"; orig_protein_id "gnl|WGS:JAAVVJ|G4P62_P014906"; orig_transcript_id "gnl|WGS:JAAVVJ|G4P62_T014906"; product "leucine-rich repeat extensin-like protein 3"; transcript_biotype "mRNA"; exon_number "1";
CM025012.1	Genbank	exon	31869587	31869721	.	+	.	gene_id "G4P62_009081"; transcript_id "gnl|WGS:JAAVVJ|G4P62_T014906"; locus_tag "G4P62_009081"; orig_protein_id "gnl|WGS:JAAVVJ|G4P62_P014906"; orig_transcript_id "gnl|WGS:JAAVVJ|G4P62_T014906"; product "leucine-rich repeat extensin-like protein 3"; transcript_biotype "mRNA"; exon_number "2";
CM025012.1	Genbank	exon	31869799	31869917	.	+	.	gene_id "G4P62_009081"; transcript_id "gnl|WGS:JAAVVJ|G4P62_T014906"; locus_tag "G4P62_009081"; orig_protein_id "gnl|WGS:JAAVVJ|G4P62_P014906"; orig_transcript_id "gnl|WGS:JAAVVJ|G4P62_T014906"; product "leucine-rich repeat extensin-like protein 3"; transcript_biotype "mRNA"; exon_number "3";
CM025012.1	Genbank	exon	31870009	31871155	.	+	.	gene_id "G4P62_009081"; transcript_id "gnl|WGS:JAAVVJ|G4P62_T014906"; locus_tag "G4P62_009081"; orig_protein_id "gnl|WGS:JAAVVJ|G4P62_P014906"; orig_transcript_id "gnl|WGS:JAAVVJ|G4P62_T014906"; product "leucine-rich repeat extensin-like protein 3"; transcript_biotype "mRNA"; exon_number "4";
CM025012.1	Genbank	CDS	31869208	31869487	.	+	0	gene_id "G4P62_009081"; transcript_id "gnl|WGS:JAAVVJ|G4P62_T014906"; gbkey "CDS"; locus_tag "G4P62_009081"; orig_transcript_id "gnl|WGS:JAAVVJ|G4P62_T014906"; product "leucine-rich repeat extensin-like protein 3"; protein_id "KAF7222606.1"; exon_number "1";
CM025012.1	Genbank	CDS	31869587	31869721	.	+	2	gene_id "G4P62_009081"; transcript_id "gnl|WGS:JAAVVJ|G4P62_T014906"; gbkey "CDS"; locus_tag "G4P62_009081"; orig_transcript_id "gnl|WGS:JAAVVJ|G4P62_T014906"; product "leucine-rich repeat extensin-like protein 3"; protein_id "KAF7222606.1"; exon_number "2";
CM025012.1	Genbank	CDS	31869799	31869917	.	+	2	gene_id "G4P62_009081"; transcript_id "gnl|WGS:JAAVVJ|G4P62_T014906"; gbkey "CDS"; locus_tag "G4P62_009081"; orig_transcript_id "gnl|WGS:JAAVVJ|G4P62_T014906"; product "leucine-rich repeat extensin-like protein 3"; protein_id "KAF7222606.1"; exon_number "3";
CM025012.1	Genbank	CDS	31870009	31871127	.	+	0	gene_id "G4P62_009081"; transcript_id "gnl|WGS:JAAVVJ|G4P62_T014906"; gbkey "CDS"; locus_tag "G4P62_009081"; orig_transcript_id "gnl|WGS:JAAVVJ|G4P62_T014906"; product "leucine-rich repeat extensin-like protein 3"; protein_id "KAF7222606.1"; exon_number "4";
CM025012.1	Genbank	start_codon	31869208	31869210	.	+	0	gene_id "G4P62_009081"; transcript_id "gnl|WGS:JAAVVJ|G4P62_T014906"; gbkey "CDS"; locus_tag "G4P62_009081"; orig_transcript_id "gnl|WGS:JAAVVJ|G4P62_T014906"; product "leucine-rich repeat extensin-like protein 3"; protein_id "KAF7222606.1"; exon_number "1";
CM025012.1	Genbank	stop_codon	31871128	31871130	.	+	0	gene_id "G4P62_009081"; transcript_id "gnl|WGS:JAAVVJ|G4P62_T014906"; gbkey "CDS"; locus_tag "G4P62_009081"; orig_transcript_id "gnl|WGS:JAAVVJ|G4P62_T014906"; product "leucine-rich repeat extensin-like protein 3"; protein_id "KAF7222606.1"; exon_number "4";
CM025012.1	Genbank	gene	31875452	31877404	.	+	.	gene_id "G4P62_009082"; transcript_id ""; description "uncharacterized protein LOC107383997"; gbkey "Gene"; gene_biotype "protein_coding"; locus_tag "G4P62_009082"; note "LOC107383997";
CM025012.1	Genbank	transcript	31875452	31877404	.	+	.	gene_id "G4P62_009082"; transcript_id "gnl|WGS:JAAVVJ|G4P62_T014907"; gbkey "mRNA"; locus_tag "G4P62_009082"; orig_protein_id "gnl|WGS:JAAVVJ|G4P62_P014907"; orig_transcript_id "gnl|WGS:JAAVVJ|G4P62_T014907"; product "putative LOC107383997-like protein"; transcript_biotype "mRNA";
CM025012.1	Genbank	exon	31875452	31876032	.	+	.	gene_id "G4P62_009082"; transcript_id "gnl|WGS:JAAVVJ|G4P62_T014907"; locus_tag "G4P62_009082"; orig_protein_id "gnl|WGS:JAAVVJ|G4P62_P014907"; orig_transcript_id "gnl|WGS:JAAVVJ|G4P62_T014907"; product "putative LOC107383997-like protein"; transcript_biotype "mRNA"; exon_number "1";
CM025012.1	Genbank	exon	31876131	31876253	.	+	.	gene_id "G4P62_009082"; transcript_id "gnl|WGS:JAAVVJ|G4P62_T014907"; locus_tag "G4P62_009082"; orig_protein_id "gnl|WGS:JAAVVJ|G4P62_P014907"; orig_transcript_id "gnl|WGS:JAAVVJ|G4P62_T014907"; product "putative LOC107383997-like protein"; transcript_biotype "mRNA"; exon_number "2";
CM025012.1	Genbank	exon	31876326	31876444	.	+	.	gene_id "G4P62_009082"; transcript_id "gnl|WGS:JAAVVJ|G4P62_T014907"; locus_tag "G4P62_009082"; orig_protein_id "gnl|WGS:JAAVVJ|G4P62_P014907"; orig_transcript_id "gnl|WGS:JAAVVJ|G4P62_T014907"; product "putative LOC107383997-like protein"; transcript_biotype "mRNA"; exon_number "3";
CM025012.1	Genbank	exon	31876558	31877404	.	+	.	gene_id "G4P62_009082"; transcript_id "gnl|WGS:JAAVVJ|G4P62_T014907"; locus_tag "G4P62_009082"; orig_protein_id "gnl|WGS:JAAVVJ|G4P62_P014907"; orig_transcript_id "gnl|WGS:JAAVVJ|G4P62_T014907"; product "putative LOC107383997-like protein"; transcript_biotype "mRNA"; exon_number "4";
CM025012.1	Genbank	CDS	31875792	31876032	.	+	0	gene_id "G4P62_009082"; transcript_id "gnl|WGS:JAAVVJ|G4P62_T014907"; gbkey "CDS"; locus_tag "G4P62_009082"; orig_transcript_id "gnl|WGS:JAAVVJ|G4P62_T014907"; product "putative LOC107383997-like protein"; protein_id "KAF7222607.1"; exon_number "1";
CM025012.1	Genbank	CDS	31876131	31876253	.	+	2	gene_id "G4P62_009082"; transcript_id "gnl|WGS:JAAVVJ|G4P62_T014907"; gbkey "CDS"; locus_tag "G4P62_009082"; orig_transcript_id "gnl|WGS:JAAVVJ|G4P62_T014907"; product "putative LOC107383997-like protein"; protein_id "KAF7222607.1"; exon_number "2";
CM025012.1	Genbank	CDS	31876326	31876444	.	+	2	gene_id "G4P62_009082"; transcript_id "gnl|WGS:JAAVVJ|G4P62_T014907"; gbkey "CDS"; locus_tag "G4P62_009082"; orig_transcript_id "gnl|WGS:JAAVVJ|G4P62_T014907"; product "putative LOC107383997-like protein"; protein_id "KAF7222607.1"; exon_number "3";
CM025012.1	Genbank	CDS	31876558	31877295	.	+	0	gene_id "G4P62_009082"; transcript_id "gnl|WGS:JAAVVJ|G4P62_T014907"; gbkey "CDS"; locus_tag "G4P62_009082"; orig_transcript_id "gnl|WGS:JAAVVJ|G4P62_T014907"; product "putative LOC107383997-like protein"; protein_id "KAF7222607.1"; exon_number "4";
CM025012.1	Genbank	start_codon	31875792	31875794	.	+	0	gene_id "G4P62_009082"; transcript_id "gnl|WGS:JAAVVJ|G4P62_T014907"; gbkey "CDS"; locus_tag "G4P62_009082"; orig_transcript_id "gnl|WGS:JAAVVJ|G4P62_T014907"; product "putative LOC107383997-like protein"; protein_id "KAF7222607.1"; exon_number "1";
CM025012.1	Genbank	stop_codon	31877296	31877298	.	+	0	gene_id "G4P62_009082"; transcript_id "gnl|WGS:JAAVVJ|G4P62_T014907"; gbkey "CDS"; locus_tag "G4P62_009082"; orig_transcript_id "gnl|WGS:JAAVVJ|G4P62_T014907"; product "putative LOC107383997-like protein"; protein_id "KAF7222607.1"; exon_number "4";
CM025012.1	Genbank	gene	31878871	31890366	.	+	.	gene_id "G4P62_009083"; transcript_id ""; description "schwannomin-interacting protein 1-like"; gbkey "Gene"; gene_biotype "protein_coding"; locus_tag "G4P62_009083"; note "LOC107383998";
CM025012.1	Genbank	transcript	31878871	31890366	.	+	.	gene_id "G4P62_009083"; transcript_id "gnl|WGS:JAAVVJ|G4P62_T014908"; gbkey "mRNA"; locus_tag "G4P62_009083"; orig_protein_id "gnl|WGS:JAAVVJ|G4P62_P014908"; orig_transcript_id "gnl|WGS:JAAVVJ|G4P62_T014908"; product "schwannomin-interacting protein 1-like"; transcript_biotype "mRNA";
CM025012.1	Genbank	exon	31878871	31879064	.	+	.	gene_id "G4P62_009083"; transcript_id "gnl|WGS:JAAVVJ|G4P62_T014908"; locus_tag "G4P62_009083"; orig_protein_id "gnl|WGS:JAAVVJ|G4P62_P014908"; orig_transcript_id "gnl|WGS:JAAVVJ|G4P62_T014908"; product "schwannomin-interacting protein 1-like"; transcript_biotype "mRNA"; exon_number "1";
CM025012.1	Genbank	exon	31881328	31881437	.	+	.	gene_id "G4P62_009083"; transcript_id "gnl|WGS:JAAVVJ|G4P62_T014908"; locus_tag "G4P62_009083"; orig_protein_id "gnl|WGS:JAAVVJ|G4P62_P014908"; orig_transcript_id "gnl|WGS:JAAVVJ|G4P62_T014908"; product "schwannomin-interacting protein 1-like"; transcript_biotype "mRNA"; exon_number "2";
CM025012.1	Genbank	exon	31887040	31887157	.	+	.	gene_id "G4P62_009083"; transcript_id "gnl|WGS:JAAVVJ|G4P62_T014908"; locus_tag "G4P62_009083"; orig_protein_id "gnl|WGS:JAAVVJ|G4P62_P014908"; orig_transcript_id "gnl|WGS:JAAVVJ|G4P62_T014908"; product "schwannomin-interacting protein 1-like"; transcript_biotype "mRNA"; exon_number "3";
CM025012.1	Genbank	exon	31887278	31887484	.	+	.	gene_id "G4P62_009083"; transcript_id "gnl|WGS:JAAVVJ|G4P62_T014908"; locus_tag "G4P62_009083"; orig_protein_id "gnl|WGS:JAAVVJ|G4P62_P014908"; orig_transcript_id "gnl|WGS:JAAVVJ|G4P62_T014908"; product "schwannomin-interacting protein 1-like"; transcript_biotype "mRNA"; exon_number "4";
CM025012.1	Genbank	exon	31889059	31889182	.	+	.	gene_id "G4P62_009083"; transcript_id "gnl|WGS:JAAVVJ|G4P62_T014908"; locus_tag "G4P62_009083"; orig_protein_id "gnl|WGS:JAAVVJ|G4P62_P014908"; orig_transcript_id "gnl|WGS:JAAVVJ|G4P62_T014908"; product "schwannomin-interacting protein 1-like"; transcript_biotype "mRNA"; exon_number "5";
CM025012.1	Genbank	exon	31889296	31889389	.	+	.	gene_id "G4P62_009083"; transcript_id "gnl|WGS:JAAVVJ|G4P62_T014908"; locus_tag "G4P62_009083"; orig_protein_id "gnl|WGS:JAAVVJ|G4P62_P014908"; orig_transcript_id "gnl|WGS:JAAVVJ|G4P62_T014908"; product "schwannomin-interacting protein 1-like"; transcript_biotype "mRNA"; exon_number "6";
CM025012.1	Genbank	exon	31889487	31890366	.	+	.	gene_id "G4P62_009083"; transcript_id "gnl|WGS:JAAVVJ|G4P62_T014908"; locus_tag "G4P62_009083"; orig_protein_id "gnl|WGS:JAAVVJ|G4P62_P014908"; orig_transcript_id "gnl|WGS:JAAVVJ|G4P62_T014908"; product "schwannomin-interacting protein 1-like"; transcript_biotype "mRNA"; exon_number "7";
CM025012.1	Genbank	CDS	31879035	31879064	.	+	0	gene_id "G4P62_009083"; transcript_id "gnl|WGS:JAAVVJ|G4P62_T014908"; gbkey "CDS"; locus_tag "G4P62_009083"; orig_transcript_id "gnl|WGS:JAAVVJ|G4P62_T014908"; product "schwannomin-interacting protein 1-like"; protein_id "KAF7222608.1"; exon_number "1";
CM025012.1	Genbank	CDS	31881328	31881437	.	+	0	gene_id "G4P62_009083"; transcript_id "gnl|WGS:JAAVVJ|G4P62_T014908"; gbkey "CDS"; locus_tag "G4P62_009083"; orig_transcript_id "gnl|WGS:JAAVVJ|G4P62_T014908"; product "schwannomin-interacting protein 1-like"; protein_id "KAF7222608.1"; exon_number "2";
CM025012.1	Genbank	CDS	31887040	31887157	.	+	1	gene_id "G4P62_009083"; transcript_id "gnl|WGS:JAAVVJ|G4P62_T014908"; gbkey "CDS"; locus_tag "G4P62_009083"; orig_transcript_id "gnl|WGS:JAAVVJ|G4P62_T014908"; product "schwannomin-interacting protein 1-like"; protein_id "KAF7222608.1"; exon_number "3";
CM025012.1	Genbank	CDS	31887278	31887484	.	+	0	gene_id "G4P62_009083"; transcript_id "gnl|WGS:JAAVVJ|G4P62_T014908"; gbkey "CDS"; locus_tag "G4P62_009083"; orig_transcript_id "gnl|WGS:JAAVVJ|G4P62_T014908"; product "schwannomin-interacting protein 1-like"; protein_id "KAF7222608.1"; exon_number "4";
CM025012.1	Genbank	CDS	31889059	31889182	.	+	0	gene_id "G4P62_009083"; transcript_id "gnl|WGS:JAAVVJ|G4P62_T014908"; gbkey "CDS"; locus_tag "G4P62_009083"; orig_transcript_id "gnl|WGS:JAAVVJ|G4P62_T014908"; product "schwannomin-interacting protein 1-like"; protein_id "KAF7222608.1"; exon_number "5";
CM025012.1	Genbank	CDS	31889296	31889389	.	+	2	gene_id "G4P62_009083"; transcript_id "gnl|WGS:JAAVVJ|G4P62_T014908"; gbkey "CDS"; locus_tag "G4P62_009083"; orig_transcript_id "gnl|WGS:JAAVVJ|G4P62_T014908"; product "schwannomin-interacting protein 1-like"; protein_id "KAF7222608.1"; exon_number "6";
CM025012.1	Genbank	CDS	31889487	31889535	.	+	1	gene_id "G4P62_009083"; transcript_id "gnl|WGS:JAAVVJ|G4P62_T014908"; gbkey "CDS"; locus_tag "G4P62_009083"; orig_transcript_id "gnl|WGS:JAAVVJ|G4P62_T014908"; product "schwannomin-interacting protein 1-like"; protein_id "KAF7222608.1"; exon_number "7";
CM025012.1	Genbank	start_codon	31879035	31879037	.	+	0	gene_id "G4P62_009083"; transcript_id "gnl|WGS:JAAVVJ|G4P62_T014908"; gbkey "CDS"; locus_tag "G4P62_009083"; orig_transcript_id "gnl|WGS:JAAVVJ|G4P62_T014908"; product "schwannomin-interacting protein 1-like"; protein_id "KAF7222608.1"; exon_number "1";
CM025012.1	Genbank	stop_codon	31889536	31889538	.	+	0	gene_id "G4P62_009083"; transcript_id "gnl|WGS:JAAVVJ|G4P62_T014908"; gbkey "CDS"; locus_tag "G4P62_009083"; orig_transcript_id "gnl|WGS:JAAVVJ|G4P62_T014908"; product "schwannomin-interacting protein 1-like"; protein_id "KAF7222608.1"; exon_number "7";
CM025012.1	Genbank	gene	31891664	31893412	.	+	.	gene_id "G4P62_009084"; transcript_id ""; description "interleukin-12 subunit alpha-like"; gbkey "Gene"; gene_biotype "protein_coding"; locus_tag "G4P62_009084"; note "LOC107384455";
CM025012.1	Genbank	transcript	31891664	31893412	.	+	.	gene_id "G4P62_009084"; transcript_id "gnl|WGS:JAAVVJ|G4P62_T014909"; gbkey "mRNA"; locus_tag "G4P62_009084"; orig_protein_id "gnl|WGS:JAAVVJ|G4P62_P014909"; orig_transcript_id "gnl|WGS:JAAVVJ|G4P62_T014909"; product "interleukin-12 subunit alpha-like"; transcript_biotype "mRNA";
CM025012.1	Genbank	exon	31891664	31892305	.	+	.	gene_id "G4P62_009084"; transcript_id "gnl|WGS:JAAVVJ|G4P62_T014909"; locus_tag "G4P62_009084"; orig_protein_id "gnl|WGS:JAAVVJ|G4P62_P014909"; orig_transcript_id "gnl|WGS:JAAVVJ|G4P62_T014909"; product "interleukin-12 subunit alpha-like"; transcript_biotype "mRNA"; exon_number "1";
CM025012.1	Genbank	exon	31892385	31892471	.	+	.	gene_id "G4P62_009084"; transcript_id "gnl|WGS:JAAVVJ|G4P62_T014909"; locus_tag "G4P62_009084"; orig_protein_id "gnl|WGS:JAAVVJ|G4P62_P014909"; orig_transcript_id "gnl|WGS:JAAVVJ|G4P62_T014909"; product "interleukin-12 subunit alpha-like"; transcript_biotype "mRNA"; exon_number "2";
CM025012.1	Genbank	exon	31892573	31892614	.	+	.	gene_id "G4P62_009084"; transcript_id "gnl|WGS:JAAVVJ|G4P62_T014909"; locus_tag "G4P62_009084"; orig_protein_id "gnl|WGS:JAAVVJ|G4P62_P014909"; orig_transcript_id "gnl|WGS:JAAVVJ|G4P62_T014909"; product "interleukin-12 subunit alpha-like"; transcript_biotype "mRNA"; exon_number "3";
CM025012.1	Genbank	exon	31892717	31892839	.	+	.	gene_id "G4P62_009084"; transcript_id "gnl|WGS:JAAVVJ|G4P62_T014909"; locus_tag "G4P62_009084"; orig_protein_id "gnl|WGS:JAAVVJ|G4P62_P014909"; orig_transcript_id "gnl|WGS:JAAVVJ|G4P62_T014909"; product "interleukin-12 subunit alpha-like"; transcript_biotype "mRNA"; exon_number "4";
CM025012.1	Genbank	exon	31892972	31893010	.	+	.	gene_id "G4P62_009084"; transcript_id "gnl|WGS:JAAVVJ|G4P62_T014909"; locus_tag "G4P62_009084"; orig_protein_id "gnl|WGS:JAAVVJ|G4P62_P014909"; orig_transcript_id "gnl|WGS:JAAVVJ|G4P62_T014909"; product "interleukin-12 subunit alpha-like"; transcript_biotype "mRNA"; exon_number "5";
CM025012.1	Genbank	exon	31893111	31893412	.	+	.	gene_id "G4P62_009084"; transcript_id "gnl|WGS:JAAVVJ|G4P62_T014909"; locus_tag "G4P62_009084"; orig_protein_id "gnl|WGS:JAAVVJ|G4P62_P014909"; orig_transcript_id "gnl|WGS:JAAVVJ|G4P62_T014909"; product "interleukin-12 subunit alpha-like"; transcript_biotype "mRNA"; exon_number "6";
CM025012.1	Genbank	CDS	31892150	31892305	.	+	0	gene_id "G4P62_009084"; transcript_id "gnl|WGS:JAAVVJ|G4P62_T014909"; gbkey "CDS"; locus_tag "G4P62_009084"; orig_transcript_id "gnl|WGS:JAAVVJ|G4P62_T014909"; product "interleukin-12 subunit alpha-like"; protein_id "KAF7222609.1"; exon_number "1";
CM025012.1	Genbank	CDS	31892385	31892471	.	+	0	gene_id "G4P62_009084"; transcript_id "gnl|WGS:JAAVVJ|G4P62_T014909"; gbkey "CDS"; locus_tag "G4P62_009084"; orig_transcript_id "gnl|WGS:JAAVVJ|G4P62_T014909"; product "interleukin-12 subunit alpha-like"; protein_id "KAF7222609.1"; exon_number "2";
CM025012.1	Genbank	CDS	31892573	31892614	.	+	0	gene_id "G4P62_009084"; transcript_id "gnl|WGS:JAAVVJ|G4P62_T014909"; gbkey "CDS"; locus_tag "G4P62_009084"; orig_transcript_id "gnl|WGS:JAAVVJ|G4P62_T014909"; product "interleukin-12 subunit alpha-like"; protein_id "KAF7222609.1"; exon_number "3";
CM025012.1	Genbank	CDS	31892717	31892839	.	+	0	gene_id "G4P62_009084"; transcript_id "gnl|WGS:JAAVVJ|G4P62_T014909"; gbkey "CDS"; locus_tag "G4P62_009084"; orig_transcript_id "gnl|WGS:JAAVVJ|G4P62_T014909"; product "interleukin-12 subunit alpha-like"; protein_id "KAF7222609.1"; exon_number "4";
CM025012.1	Genbank	CDS	31892972	31893010	.	+	0	gene_id "G4P62_009084"; transcript_id "gnl|WGS:JAAVVJ|G4P62_T014909"; gbkey "CDS"; locus_tag "G4P62_009084"; orig_transcript_id "gnl|WGS:JAAVVJ|G4P62_T014909"; product "interleukin-12 subunit alpha-like"; protein_id "KAF7222609.1"; exon_number "5";
CM025012.1	Genbank	CDS	31893111	31893239	.	+	0	gene_id "G4P62_009084"; transcript_id "gnl|WGS:JAAVVJ|G4P62_T014909"; gbkey "CDS"; locus_tag "G4P62_009084"; orig_transcript_id "gnl|WGS:JAAVVJ|G4P62_T014909"; product "interleukin-12 subunit alpha-like"; protein_id "KAF7222609.1"; exon_number "6";
CM025012.1	Genbank	start_codon	31892150	31892152	.	+	0	gene_id "G4P62_009084"; transcript_id "gnl|WGS:JAAVVJ|G4P62_T014909"; gbkey "CDS"; locus_tag "G4P62_009084"; orig_transcript_id "gnl|WGS:JAAVVJ|G4P62_T014909"; product "interleukin-12 subunit alpha-like"; protein_id "KAF7222609.1"; exon_number "1";
CM025012.1	Genbank	stop_codon	31893240	31893242	.	+	0	gene_id "G4P62_009084"; transcript_id "gnl|WGS:JAAVVJ|G4P62_T014909"; gbkey "CDS"; locus_tag "G4P62_009084"; orig_transcript_id "gnl|WGS:JAAVVJ|G4P62_T014909"; product "interleukin-12 subunit alpha-like"; protein_id "KAF7222609.1"; exon_number "6";
CM025012.1	Genbank	gene	31896429	31899694	.	+	.	gene_id "G4P62_009085"; transcript_id ""; description "zona pellucida sperm-binding protein 3-like"; gbkey "Gene"; gene_biotype "protein_coding"; locus_tag "G4P62_009085"; note "LOC107384000";
CM025012.1	Genbank	transcript	31896429	31899694	.	+	.	gene_id "G4P62_009085"; transcript_id "gnl|WGS:JAAVVJ|G4P62_T014910"; gbkey "mRNA"; locus_tag "G4P62_009085"; orig_protein_id "gnl|WGS:JAAVVJ|G4P62_P014910"; orig_transcript_id "gnl|WGS:JAAVVJ|G4P62_T014910"; product "zona pellucida sperm-binding protein 3-like"; transcript_biotype "mRNA";
CM025012.1	Genbank	exon	31896429	31896936	.	+	.	gene_id "G4P62_009085"; transcript_id "gnl|WGS:JAAVVJ|G4P62_T014910"; locus_tag "G4P62_009085"; orig_protein_id "gnl|WGS:JAAVVJ|G4P62_P014910"; orig_transcript_id "gnl|WGS:JAAVVJ|G4P62_T014910"; product "zona pellucida sperm-binding protein 3-like"; transcript_biotype "mRNA"; exon_number "1";
CM025012.1	Genbank	exon	31897018	31897133	.	+	.	gene_id "G4P62_009085"; transcript_id "gnl|WGS:JAAVVJ|G4P62_T014910"; locus_tag "G4P62_009085"; orig_protein_id "gnl|WGS:JAAVVJ|G4P62_P014910"; orig_transcript_id "gnl|WGS:JAAVVJ|G4P62_T014910"; product "zona pellucida sperm-binding protein 3-like"; transcript_biotype "mRNA"; exon_number "2";
CM025012.1	Genbank	exon	31897204	31897307	.	+	.	gene_id "G4P62_009085"; transcript_id "gnl|WGS:JAAVVJ|G4P62_T014910"; locus_tag "G4P62_009085"; orig_protein_id "gnl|WGS:JAAVVJ|G4P62_P014910"; orig_transcript_id "gnl|WGS:JAAVVJ|G4P62_T014910"; product "zona pellucida sperm-binding protein 3-like"; transcript_biotype "mRNA"; exon_number "3";
CM025012.1	Genbank	exon	31897426	31897603	.	+	.	gene_id "G4P62_009085"; transcript_id "gnl|WGS:JAAVVJ|G4P62_T014910"; locus_tag "G4P62_009085"; orig_protein_id "gnl|WGS:JAAVVJ|G4P62_P014910"; orig_transcript_id "gnl|WGS:JAAVVJ|G4P62_T014910"; product "zona pellucida sperm-binding protein 3-like"; transcript_biotype "mRNA"; exon_number "4";
CM025012.1	Genbank	exon	31897674	31897788	.	+	.	gene_id "G4P62_009085"; transcript_id "gnl|WGS:JAAVVJ|G4P62_T014910"; locus_tag "G4P62_009085"; orig_protein_id "gnl|WGS:JAAVVJ|G4P62_P014910"; orig_transcript_id "gnl|WGS:JAAVVJ|G4P62_T014910"; product "zona pellucida sperm-binding protein 3-like"; transcript_biotype "mRNA"; exon_number "5";
CM025012.1	Genbank	exon	31898687	31898772	.	+	.	gene_id "G4P62_009085"; transcript_id "gnl|WGS:JAAVVJ|G4P62_T014910"; locus_tag "G4P62_009085"; orig_protein_id "gnl|WGS:JAAVVJ|G4P62_P014910"; orig_transcript_id "gnl|WGS:JAAVVJ|G4P62_T014910"; product "zona pellucida sperm-binding protein 3-like"; transcript_biotype "mRNA"; exon_number "6";
CM025012.1	Genbank	exon	31899023	31899282	.	+	.	gene_id "G4P62_009085"; transcript_id "gnl|WGS:JAAVVJ|G4P62_T014910"; locus_tag "G4P62_009085"; orig_protein_id "gnl|WGS:JAAVVJ|G4P62_P014910"; orig_transcript_id "gnl|WGS:JAAVVJ|G4P62_T014910"; product "zona pellucida sperm-binding protein 3-like"; transcript_biotype "mRNA"; exon_number "7";
CM025012.1	Genbank	exon	31899366	31899694	.	+	.	gene_id "G4P62_009085"; transcript_id "gnl|WGS:JAAVVJ|G4P62_T014910"; locus_tag "G4P62_009085"; orig_protein_id "gnl|WGS:JAAVVJ|G4P62_P014910"; orig_transcript_id "gnl|WGS:JAAVVJ|G4P62_T014910"; product "zona pellucida sperm-binding protein 3-like"; transcript_biotype "mRNA"; exon_number "8";
CM025012.1	Genbank	CDS	31896523	31896936	.	+	0	gene_id "G4P62_009085"; transcript_id "gnl|WGS:JAAVVJ|G4P62_T014910"; gbkey "CDS"; locus_tag "G4P62_009085"; orig_transcript_id "gnl|WGS:JAAVVJ|G4P62_T014910"; product "zona pellucida sperm-binding protein 3-like"; protein_id "KAF7222610.1"; exon_number "1";
CM025012.1	Genbank	CDS	31897018	31897133	.	+	0	gene_id "G4P62_009085"; transcript_id "gnl|WGS:JAAVVJ|G4P62_T014910"; gbkey "CDS"; locus_tag "G4P62_009085"; orig_transcript_id "gnl|WGS:JAAVVJ|G4P62_T014910"; product "zona pellucida sperm-binding protein 3-like"; protein_id "KAF7222610.1"; exon_number "2";
CM025012.1	Genbank	CDS	31897204	31897307	.	+	1	gene_id "G4P62_009085"; transcript_id "gnl|WGS:JAAVVJ|G4P62_T014910"; gbkey "CDS"; locus_tag "G4P62_009085"; orig_transcript_id "gnl|WGS:JAAVVJ|G4P62_T014910"; product "zona pellucida sperm-binding protein 3-like"; protein_id "KAF7222610.1"; exon_number "3";
CM025012.1	Genbank	CDS	31897426	31897603	.	+	2	gene_id "G4P62_009085"; transcript_id "gnl|WGS:JAAVVJ|G4P62_T014910"; gbkey "CDS"; locus_tag "G4P62_009085"; orig_transcript_id "gnl|WGS:JAAVVJ|G4P62_T014910"; product "zona pellucida sperm-binding protein 3-like"; protein_id "KAF7222610.1"; exon_number "4";
CM025012.1	Genbank	CDS	31897674	31897788	.	+	1	gene_id "G4P62_009085"; transcript_id "gnl|WGS:JAAVVJ|G4P62_T014910"; gbkey "CDS"; locus_tag "G4P62_009085"; orig_transcript_id "gnl|WGS:JAAVVJ|G4P62_T014910"; product "zona pellucida sperm-binding protein 3-like"; protein_id "KAF7222610.1"; exon_number "5";
CM025012.1	Genbank	CDS	31898687	31898772	.	+	0	gene_id "G4P62_009085"; transcript_id "gnl|WGS:JAAVVJ|G4P62_T014910"; gbkey "CDS"; locus_tag "G4P62_009085"; orig_transcript_id "gnl|WGS:JAAVVJ|G4P62_T014910"; product "zona pellucida sperm-binding protein 3-like"; protein_id "KAF7222610.1"; exon_number "6";
CM025012.1	Genbank	CDS	31899023	31899282	.	+	1	gene_id "G4P62_009085"; transcript_id "gnl|WGS:JAAVVJ|G4P62_T014910"; gbkey "CDS"; locus_tag "G4P62_009085"; orig_transcript_id "gnl|WGS:JAAVVJ|G4P62_T014910"; product "zona pellucida sperm-binding protein 3-like"; protein_id "KAF7222610.1"; exon_number "7";
CM025012.1	Genbank	CDS	31899366	31899463	.	+	2	gene_id "G4P62_009085"; transcript_id "gnl|WGS:JAAVVJ|G4P62_T014910"; gbkey "CDS"; locus_tag "G4P62_009085"; orig_transcript_id "gnl|WGS:JAAVVJ|G4P62_T014910"; product "zona pellucida sperm-binding protein 3-like"; protein_id "KAF7222610.1"; exon_number "8";
CM025012.1	Genbank	start_codon	31896523	31896525	.	+	0	gene_id "G4P62_009085"; transcript_id "gnl|WGS:JAAVVJ|G4P62_T014910"; gbkey "CDS"; locus_tag "G4P62_009085"; orig_transcript_id "gnl|WGS:JAAVVJ|G4P62_T014910"; product "zona pellucida sperm-binding protein 3-like"; protein_id "KAF7222610.1"; exon_number "1";
CM025012.1	Genbank	stop_codon	31899464	31899466	.	+	0	gene_id "G4P62_009085"; transcript_id "gnl|WGS:JAAVVJ|G4P62_T014910"; gbkey "CDS"; locus_tag "G4P62_009085"; orig_transcript_id "gnl|WGS:JAAVVJ|G4P62_T014910"; product "zona pellucida sperm-binding protein 3-like"; protein_id "KAF7222610.1"; exon_number "8";
CM025012.1	Genbank	gene	31908157	31910615	.	-	.	gene_id "G4P62_009086"; transcript_id ""; description "ADP-ribosylation factor-like protein 14"; gbkey "Gene"; gene_biotype "protein_coding"; locus_tag "G4P62_009086"; note "LOC107384003";
CM025012.1	Genbank	transcript	31908157	31908969	.	-	.	gene_id "G4P62_009086"; transcript_id "gnl|WGS:JAAVVJ|G4P62_T014911"; gbkey "mRNA"; locus_tag "G4P62_009086"; orig_protein_id "gnl|WGS:JAAVVJ|G4P62_P014911"; orig_transcript_id "gnl|WGS:JAAVVJ|G4P62_T014911"; product "ADP-ribosylation factor-like protein 14"; transcript_biotype "mRNA";
CM025012.1	Genbank	exon	31908157	31908969	.	-	.	gene_id "G4P62_009086"; transcript_id "gnl|WGS:JAAVVJ|G4P62_T014911"; locus_tag "G4P62_009086"; orig_protein_id "gnl|WGS:JAAVVJ|G4P62_P014911"; orig_transcript_id "gnl|WGS:JAAVVJ|G4P62_T014911"; product "ADP-ribosylation factor-like protein 14"; transcript_biotype "mRNA"; exon_number "1";
CM025012.1	Genbank	CDS	31908373	31908969	.	-	0	gene_id "G4P62_009086"; transcript_id "gnl|WGS:JAAVVJ|G4P62_T014911"; gbkey "CDS"; locus_tag "G4P62_009086"; orig_transcript_id "gnl|WGS:JAAVVJ|G4P62_T014911"; product "ADP-ribosylation factor-like protein 14"; protein_id "KAF7222611.1"; exon_number "1";
CM025012.1	Genbank	start_codon	31908967	31908969	.	-	0	gene_id "G4P62_009086"; transcript_id "gnl|WGS:JAAVVJ|G4P62_T014911"; gbkey "CDS"; locus_tag "G4P62_009086"; orig_transcript_id "gnl|WGS:JAAVVJ|G4P62_T014911"; product "ADP-ribosylation factor-like protein 14"; protein_id "KAF7222611.1"; exon_number "1";
CM025012.1	Genbank	stop_codon	31908370	31908372	.	-	0	gene_id "G4P62_009086"; transcript_id "gnl|WGS:JAAVVJ|G4P62_T014911"; gbkey "CDS"; locus_tag "G4P62_009086"; orig_transcript_id "gnl|WGS:JAAVVJ|G4P62_T014911"; product "ADP-ribosylation factor-like protein 14"; protein_id "KAF7222611.1"; exon_number "1";
CM025012.1	Genbank	gene	31910807	31919796	.	-	.	gene_id "G4P62_009087"; transcript_id ""; description "protein phosphatase 1L isoform X1"; gbkey "Gene"; gene_biotype "protein_coding"; locus_tag "G4P62_009087"; note "LOC107384002";
CM025012.1	Genbank	transcript	31910807	31919796	.	-	.	gene_id "G4P62_009087"; transcript_id "gnl|WGS:JAAVVJ|G4P62_T014912"; gbkey "mRNA"; locus_tag "G4P62_009087"; note "transcript variant X2"; orig_protein_id "gnl|WGS:JAAVVJ|G4P62_P014912"; orig_transcript_id "gnl|WGS:JAAVVJ|G4P62_T014912"; product "protein phosphatase 1L"; transcript_biotype "mRNA";
CM025012.1	Genbank	exon	31919653	31919796	.	-	.	gene_id "G4P62_009087"; transcript_id "gnl|WGS:JAAVVJ|G4P62_T014912"; locus_tag "G4P62_009087"; note "transcript variant X2"; orig_protein_id "gnl|WGS:JAAVVJ|G4P62_P014912"; orig_transcript_id "gnl|WGS:JAAVVJ|G4P62_T014912"; product "protein phosphatase 1L"; transcript_biotype "mRNA"; exon_number "1";
CM025012.1	Genbank	exon	31918882	31919348	.	-	.	gene_id "G4P62_009087"; transcript_id "gnl|WGS:JAAVVJ|G4P62_T014912"; locus_tag "G4P62_009087"; note "transcript variant X2"; orig_protein_id "gnl|WGS:JAAVVJ|G4P62_P014912"; orig_transcript_id "gnl|WGS:JAAVVJ|G4P62_T014912"; product "protein phosphatase 1L"; transcript_biotype "mRNA"; exon_number "2";
CM025012.1	Genbank	exon	31915057	31915231	.	-	.	gene_id "G4P62_009087"; transcript_id "gnl|WGS:JAAVVJ|G4P62_T014912"; locus_tag "G4P62_009087"; note "transcript variant X2"; orig_protein_id "gnl|WGS:JAAVVJ|G4P62_P014912"; orig_transcript_id "gnl|WGS:JAAVVJ|G4P62_T014912"; product "protein phosphatase 1L"; transcript_biotype "mRNA"; exon_number "3";
CM025012.1	Genbank	exon	31913737	31913898	.	-	.	gene_id "G4P62_009087"; transcript_id "gnl|WGS:JAAVVJ|G4P62_T014912"; locus_tag "G4P62_009087"; note "transcript variant X2"; orig_protein_id "gnl|WGS:JAAVVJ|G4P62_P014912"; orig_transcript_id "gnl|WGS:JAAVVJ|G4P62_T014912"; product "protein phosphatase 1L"; transcript_biotype "mRNA"; exon_number "4";
CM025012.1	Genbank	exon	31910807	31913432	.	-	.	gene_id "G4P62_009087"; transcript_id "gnl|WGS:JAAVVJ|G4P62_T014912"; locus_tag "G4P62_009087"; note "transcript variant X2"; orig_protein_id "gnl|WGS:JAAVVJ|G4P62_P014912"; orig_transcript_id "gnl|WGS:JAAVVJ|G4P62_T014912"; product "protein phosphatase 1L"; transcript_biotype "mRNA"; exon_number "5";
CM025012.1	Genbank	CDS	31918882	31919280	.	-	0	gene_id "G4P62_009087"; transcript_id "gnl|WGS:JAAVVJ|G4P62_T014912"; gbkey "CDS"; locus_tag "G4P62_009087"; orig_transcript_id "gnl|WGS:JAAVVJ|G4P62_T014912"; product "transcript variant X2"; protein_id "KAF7222612.1"; exon_number "2";
CM025012.1	Genbank	CDS	31915057	31915231	.	-	0	gene_id "G4P62_009087"; transcript_id "gnl|WGS:JAAVVJ|G4P62_T014912"; gbkey "CDS"; locus_tag "G4P62_009087"; orig_transcript_id "gnl|WGS:JAAVVJ|G4P62_T014912"; product "transcript variant X2"; protein_id "KAF7222612.1"; exon_number "3";
CM025012.1	Genbank	CDS	31913737	31913898	.	-	2	gene_id "G4P62_009087"; transcript_id "gnl|WGS:JAAVVJ|G4P62_T014912"; gbkey "CDS"; locus_tag "G4P62_009087"; orig_transcript_id "gnl|WGS:JAAVVJ|G4P62_T014912"; product "transcript variant X2"; protein_id "KAF7222612.1"; exon_number "4";
CM025012.1	Genbank	CDS	31913083	31913432	.	-	2	gene_id "G4P62_009087"; transcript_id "gnl|WGS:JAAVVJ|G4P62_T014912"; gbkey "CDS"; locus_tag "G4P62_009087"; orig_transcript_id "gnl|WGS:JAAVVJ|G4P62_T014912"; product "transcript variant X2"; protein_id "KAF7222612.1"; exon_number "5";
CM025012.1	Genbank	start_codon	31919278	31919280	.	-	0	gene_id "G4P62_009087"; transcript_id "gnl|WGS:JAAVVJ|G4P62_T014912"; gbkey "CDS"; locus_tag "G4P62_009087"; orig_transcript_id "gnl|WGS:JAAVVJ|G4P62_T014912"; product "transcript variant X2"; protein_id "KAF7222612.1"; exon_number "2";
CM025012.1	Genbank	stop_codon	31913080	31913082	.	-	0	gene_id "G4P62_009087"; transcript_id "gnl|WGS:JAAVVJ|G4P62_T014912"; gbkey "CDS"; locus_tag "G4P62_009087"; orig_transcript_id "gnl|WGS:JAAVVJ|G4P62_T014912"; product "transcript variant X2"; protein_id "KAF7222612.1"; exon_number "5";
CM025012.1	Genbank	transcript	31910807	31919796	.	-	.	gene_id "G4P62_009087"; transcript_id "gnl|WGS:JAAVVJ|G4P62_T014913"; gbkey "mRNA"; locus_tag "G4P62_009087"; note "transcript variant X3"; orig_protein_id "gnl|WGS:JAAVVJ|G4P62_P014913"; orig_transcript_id "gnl|WGS:JAAVVJ|G4P62_T014913"; product "protein phosphatase 1L"; transcript_biotype "mRNA";
CM025012.1	Genbank	exon	31919107	31919796	.	-	.	gene_id "G4P62_009087"; transcript_id "gnl|WGS:JAAVVJ|G4P62_T014913"; locus_tag "G4P62_009087"; note "transcript variant X3"; orig_protein_id "gnl|WGS:JAAVVJ|G4P62_P014913"; orig_transcript_id "gnl|WGS:JAAVVJ|G4P62_T014913"; product "protein phosphatase 1L"; transcript_biotype "mRNA"; exon_number "1";
CM025012.1	Genbank	exon	31918882	31918983	.	-	.	gene_id "G4P62_009087"; transcript_id "gnl|WGS:JAAVVJ|G4P62_T014913"; locus_tag "G4P62_009087"; note "transcript variant X3"; orig_protein_id "gnl|WGS:JAAVVJ|G4P62_P014913"; orig_transcript_id "gnl|WGS:JAAVVJ|G4P62_T014913"; product "protein phosphatase 1L"; transcript_biotype "mRNA"; exon_number "2";
CM025012.1	Genbank	exon	31915057	31915231	.	-	.	gene_id "G4P62_009087"; transcript_id "gnl|WGS:JAAVVJ|G4P62_T014913"; locus_tag "G4P62_009087"; note "transcript variant X3"; orig_protein_id "gnl|WGS:JAAVVJ|G4P62_P014913"; orig_transcript_id "gnl|WGS:JAAVVJ|G4P62_T014913"; product "protein phosphatase 1L"; transcript_biotype "mRNA"; exon_number "3";
CM025012.1	Genbank	exon	31913737	31913898	.	-	.	gene_id "G4P62_009087"; transcript_id "gnl|WGS:JAAVVJ|G4P62_T014913"; locus_tag "G4P62_009087"; note "transcript variant X3"; orig_protein_id "gnl|WGS:JAAVVJ|G4P62_P014913"; orig_transcript_id "gnl|WGS:JAAVVJ|G4P62_T014913"; product "protein phosphatase 1L"; transcript_biotype "mRNA"; exon_number "4";
CM025012.1	Genbank	exon	31910807	31913432	.	-	.	gene_id "G4P62_009087"; transcript_id "gnl|WGS:JAAVVJ|G4P62_T014913"; locus_tag "G4P62_009087"; note "transcript variant X3"; orig_protein_id "gnl|WGS:JAAVVJ|G4P62_P014913"; orig_transcript_id "gnl|WGS:JAAVVJ|G4P62_T014913"; product "protein phosphatase 1L"; transcript_biotype "mRNA"; exon_number "5";
CM025012.1	Genbank	CDS	31919107	31919280	.	-	0	gene_id "G4P62_009087"; transcript_id "gnl|WGS:JAAVVJ|G4P62_T014913"; gbkey "CDS"; locus_tag "G4P62_009087"; orig_transcript_id "gnl|WGS:JAAVVJ|G4P62_T014913"; product "transcript variant X3"; protein_id "KAF7222613.1"; exon_number "1";
CM025012.1	Genbank	CDS	31918882	31918983	.	-	0	gene_id "G4P62_009087"; transcript_id "gnl|WGS:JAAVVJ|G4P62_T014913"; gbkey "CDS"; locus_tag "G4P62_009087"; orig_transcript_id "gnl|WGS:JAAVVJ|G4P62_T014913"; product "transcript variant X3"; protein_id "KAF7222613.1"; exon_number "2";
CM025012.1	Genbank	CDS	31915057	31915231	.	-	0	gene_id "G4P62_009087"; transcript_id "gnl|WGS:JAAVVJ|G4P62_T014913"; gbkey "CDS"; locus_tag "G4P62_009087"; orig_transcript_id "gnl|WGS:JAAVVJ|G4P62_T014913"; product "transcript variant X3"; protein_id "KAF7222613.1"; exon_number "3";
CM025012.1	Genbank	CDS	31913737	31913898	.	-	2	gene_id "G4P62_009087"; transcript_id "gnl|WGS:JAAVVJ|G4P62_T014913"; gbkey "CDS"; locus_tag "G4P62_009087"; orig_transcript_id "gnl|WGS:JAAVVJ|G4P62_T014913"; product "transcript variant X3"; protein_id "KAF7222613.1"; exon_number "4";
CM025012.1	Genbank	CDS	31913083	31913432	.	-	2	gene_id "G4P62_009087"; transcript_id "gnl|WGS:JAAVVJ|G4P62_T014913"; gbkey "CDS"; locus_tag "G4P62_009087"; orig_transcript_id "gnl|WGS:JAAVVJ|G4P62_T014913"; product "transcript variant X3"; protein_id "KAF7222613.1"; exon_number "5";
CM025012.1	Genbank	start_codon	31919278	31919280	.	-	0	gene_id "G4P62_009087"; transcript_id "gnl|WGS:JAAVVJ|G4P62_T014913"; gbkey "CDS"; locus_tag "G4P62_009087"; orig_transcript_id "gnl|WGS:JAAVVJ|G4P62_T014913"; product "transcript variant X3"; protein_id "KAF7222613.1"; exon_number "1";
CM025012.1	Genbank	stop_codon	31913080	31913082	.	-	0	gene_id "G4P62_009087"; transcript_id "gnl|WGS:JAAVVJ|G4P62_T014913"; gbkey "CDS"; locus_tag "G4P62_009087"; orig_transcript_id "gnl|WGS:JAAVVJ|G4P62_T014913"; product "transcript variant X3"; protein_id "KAF7222613.1"; exon_number "5";
CM025012.1	Genbank	transcript	31910807	31919796	.	-	.	gene_id "G4P62_009087"; transcript_id "gnl|WGS:JAAVVJ|G4P62_T014914"; gbkey "mRNA"; locus_tag "G4P62_009087"; note "transcript variant X1"; orig_protein_id "gnl|WGS:JAAVVJ|G4P62_P014914"; orig_transcript_id "gnl|WGS:JAAVVJ|G4P62_T014914"; product "protein phosphatase 1L"; transcript_biotype "mRNA";
CM025012.1	Genbank	exon	31918882	31919796	.	-	.	gene_id "G4P62_009087"; transcript_id "gnl|WGS:JAAVVJ|G4P62_T014914"; locus_tag "G4P62_009087"; note "transcript variant X1"; orig_protein_id "gnl|WGS:JAAVVJ|G4P62_P014914"; orig_transcript_id "gnl|WGS:JAAVVJ|G4P62_T014914"; product "protein phosphatase 1L"; transcript_biotype "mRNA"; exon_number "1";
CM025012.1	Genbank	exon	31915057	31915231	.	-	.	gene_id "G4P62_009087"; transcript_id "gnl|WGS:JAAVVJ|G4P62_T014914"; locus_tag "G4P62_009087"; note "transcript variant X1"; orig_protein_id "gnl|WGS:JAAVVJ|G4P62_P014914"; orig_transcript_id "gnl|WGS:JAAVVJ|G4P62_T014914"; product "protein phosphatase 1L"; transcript_biotype "mRNA"; exon_number "2";
CM025012.1	Genbank	exon	31913737	31913898	.	-	.	gene_id "G4P62_009087"; transcript_id "gnl|WGS:JAAVVJ|G4P62_T014914"; locus_tag "G4P62_009087"; note "transcript variant X1"; orig_protein_id "gnl|WGS:JAAVVJ|G4P62_P014914"; orig_transcript_id "gnl|WGS:JAAVVJ|G4P62_T014914"; product "protein phosphatase 1L"; transcript_biotype "mRNA"; exon_number "3";
CM025012.1	Genbank	exon	31910807	31913432	.	-	.	gene_id "G4P62_009087"; transcript_id "gnl|WGS:JAAVVJ|G4P62_T014914"; locus_tag "G4P62_009087"; note "transcript variant X1"; orig_protein_id "gnl|WGS:JAAVVJ|G4P62_P014914"; orig_transcript_id "gnl|WGS:JAAVVJ|G4P62_T014914"; product "protein phosphatase 1L"; transcript_biotype "mRNA"; exon_number "4";
CM025012.1	Genbank	CDS	31918882	31919280	.	-	0	gene_id "G4P62_009087"; transcript_id "gnl|WGS:JAAVVJ|G4P62_T014914"; gbkey "CDS"; locus_tag "G4P62_009087"; orig_transcript_id "gnl|WGS:JAAVVJ|G4P62_T014914"; product "transcript variant X1"; protein_id "KAF7222614.1"; exon_number "1";
CM025012.1	Genbank	CDS	31915057	31915231	.	-	0	gene_id "G4P62_009087"; transcript_id "gnl|WGS:JAAVVJ|G4P62_T014914"; gbkey "CDS"; locus_tag "G4P62_009087"; orig_transcript_id "gnl|WGS:JAAVVJ|G4P62_T014914"; product "transcript variant X1"; protein_id "KAF7222614.1"; exon_number "2";
CM025012.1	Genbank	CDS	31913737	31913898	.	-	2	gene_id "G4P62_009087"; transcript_id "gnl|WGS:JAAVVJ|G4P62_T014914"; gbkey "CDS"; locus_tag "G4P62_009087"; orig_transcript_id "gnl|WGS:JAAVVJ|G4P62_T014914"; product "transcript variant X1"; protein_id "KAF7222614.1"; exon_number "3";
CM025012.1	Genbank	CDS	31913083	31913432	.	-	2	gene_id "G4P62_009087"; transcript_id "gnl|WGS:JAAVVJ|G4P62_T014914"; gbkey "CDS"; locus_tag "G4P62_009087"; orig_transcript_id "gnl|WGS:JAAVVJ|G4P62_T014914"; product "transcript variant X1"; protein_id "KAF7222614.1"; exon_number "4";
CM025012.1	Genbank	start_codon	31919278	31919280	.	-	0	gene_id "G4P62_009087"; transcript_id "gnl|WGS:JAAVVJ|G4P62_T014914"; gbkey "CDS"; locus_tag "G4P62_009087"; orig_transcript_id "gnl|WGS:JAAVVJ|G4P62_T014914"; product "transcript variant X1"; protein_id "KAF7222614.1"; exon_number "1";
CM025012.1	Genbank	stop_codon	31913080	31913082	.	-	0	gene_id "G4P62_009087"; transcript_id "gnl|WGS:JAAVVJ|G4P62_T014914"; gbkey "CDS"; locus_tag "G4P62_009087"; orig_transcript_id "gnl|WGS:JAAVVJ|G4P62_T014914"; product "transcript variant X1"; protein_id "KAF7222614.1"; exon_number "4";
CM025012.1	Genbank	gene	31921143	31925166	.	+	.	gene_id "G4P62_009088"; transcript_id ""; description "inner ear-specific collagen-like"; gbkey "Gene"; gene_biotype "protein_coding"; locus_tag "G4P62_009088"; note "LOC107384008";
CM025012.1	Genbank	transcript	31921143	31925166	.	+	.	gene_id "G4P62_009088"; transcript_id "gnl|WGS:JAAVVJ|G4P62_T014915"; gbkey "mRNA"; locus_tag "G4P62_009088"; orig_protein_id "gnl|WGS:JAAVVJ|G4P62_P014915"; orig_transcript_id "gnl|WGS:JAAVVJ|G4P62_T014915"; product "inner ear-specific collagen-like"; transcript_biotype "mRNA";
CM025012.1	Genbank	exon	31921143	31921250	.	+	.	gene_id "G4P62_009088"; transcript_id "gnl|WGS:JAAVVJ|G4P62_T014915"; locus_tag "G4P62_009088"; orig_protein_id "gnl|WGS:JAAVVJ|G4P62_P014915"; orig_transcript_id "gnl|WGS:JAAVVJ|G4P62_T014915"; product "inner ear-specific collagen-like"; transcript_biotype "mRNA"; exon_number "1";
CM025012.1	Genbank	exon	31921831	31922303	.	+	.	gene_id "G4P62_009088"; transcript_id "gnl|WGS:JAAVVJ|G4P62_T014915"; locus_tag "G4P62_009088"; orig_protein_id "gnl|WGS:JAAVVJ|G4P62_P014915"; orig_transcript_id "gnl|WGS:JAAVVJ|G4P62_T014915"; product "inner ear-specific collagen-like"; transcript_biotype "mRNA"; exon_number "2";
CM025012.1	Genbank	exon	31922391	31922471	.	+	.	gene_id "G4P62_009088"; transcript_id "gnl|WGS:JAAVVJ|G4P62_T014915"; locus_tag "G4P62_009088"; orig_protein_id "gnl|WGS:JAAVVJ|G4P62_P014915"; orig_transcript_id "gnl|WGS:JAAVVJ|G4P62_T014915"; product "inner ear-specific collagen-like"; transcript_biotype "mRNA"; exon_number "3";
CM025012.1	Genbank	exon	31923876	31923947	.	+	.	gene_id "G4P62_009088"; transcript_id "gnl|WGS:JAAVVJ|G4P62_T014915"; locus_tag "G4P62_009088"; orig_protein_id "gnl|WGS:JAAVVJ|G4P62_P014915"; orig_transcript_id "gnl|WGS:JAAVVJ|G4P62_T014915"; product "inner ear-specific collagen-like"; transcript_biotype "mRNA"; exon_number "4";
CM025012.1	Genbank	exon	31924047	31925166	.	+	.	gene_id "G4P62_009088"; transcript_id "gnl|WGS:JAAVVJ|G4P62_T014915"; locus_tag "G4P62_009088"; orig_protein_id "gnl|WGS:JAAVVJ|G4P62_P014915"; orig_transcript_id "gnl|WGS:JAAVVJ|G4P62_T014915"; product "inner ear-specific collagen-like"; transcript_biotype "mRNA"; exon_number "5";
CM025012.1	Genbank	CDS	31921213	31921250	.	+	0	gene_id "G4P62_009088"; transcript_id "gnl|WGS:JAAVVJ|G4P62_T014915"; gbkey "CDS"; locus_tag "G4P62_009088"; orig_transcript_id "gnl|WGS:JAAVVJ|G4P62_T014915"; product "inner ear-specific collagen-like"; protein_id "KAF7222615.1"; exon_number "1";
CM025012.1	Genbank	CDS	31921831	31922303	.	+	1	gene_id "G4P62_009088"; transcript_id "gnl|WGS:JAAVVJ|G4P62_T014915"; gbkey "CDS"; locus_tag "G4P62_009088"; orig_transcript_id "gnl|WGS:JAAVVJ|G4P62_T014915"; product "inner ear-specific collagen-like"; protein_id "KAF7222615.1"; exon_number "2";
CM025012.1	Genbank	CDS	31922391	31922471	.	+	2	gene_id "G4P62_009088"; transcript_id "gnl|WGS:JAAVVJ|G4P62_T014915"; gbkey "CDS"; locus_tag "G4P62_009088"; orig_transcript_id "gnl|WGS:JAAVVJ|G4P62_T014915"; product "inner ear-specific collagen-like"; protein_id "KAF7222615.1"; exon_number "3";
CM025012.1	Genbank	CDS	31923876	31923947	.	+	2	gene_id "G4P62_009088"; transcript_id "gnl|WGS:JAAVVJ|G4P62_T014915"; gbkey "CDS"; locus_tag "G4P62_009088"; orig_transcript_id "gnl|WGS:JAAVVJ|G4P62_T014915"; product "inner ear-specific collagen-like"; protein_id "KAF7222615.1"; exon_number "4";
CM025012.1	Genbank	CDS	31924047	31924912	.	+	2	gene_id "G4P62_009088"; transcript_id "gnl|WGS:JAAVVJ|G4P62_T014915"; gbkey "CDS"; locus_tag "G4P62_009088"; orig_transcript_id "gnl|WGS:JAAVVJ|G4P62_T014915"; product "inner ear-specific collagen-like"; protein_id "KAF7222615.1"; exon_number "5";
CM025012.1	Genbank	start_codon	31921213	31921215	.	+	0	gene_id "G4P62_009088"; transcript_id "gnl|WGS:JAAVVJ|G4P62_T014915"; gbkey "CDS"; locus_tag "G4P62_009088"; orig_transcript_id "gnl|WGS:JAAVVJ|G4P62_T014915"; product "inner ear-specific collagen-like"; protein_id "KAF7222615.1"; exon_number "1";
CM025012.1	Genbank	stop_codon	31924913	31924915	.	+	0	gene_id "G4P62_009088"; transcript_id "gnl|WGS:JAAVVJ|G4P62_T014915"; gbkey "CDS"; locus_tag "G4P62_009088"; orig_transcript_id "gnl|WGS:JAAVVJ|G4P62_T014915"; product "inner ear-specific collagen-like"; protein_id "KAF7222615.1"; exon_number "5";
CM025012.1	Genbank	gene	31928055	31932789	.	-	.	gene_id "G4P62_009089"; transcript_id ""; description "T-cell acute lymphocytic leukemia protein 1"; gbkey "Gene"; gene_biotype "protein_coding"; locus_tag "G4P62_009089"; note "LOC107384010";
CM025012.1	Genbank	transcript	31928055	31932789	.	-	.	gene_id "G4P62_009089"; transcript_id "gnl|WGS:JAAVVJ|G4P62_T014916"; gbkey "mRNA"; locus_tag "G4P62_009089"; note "transcript variant X2"; orig_protein_id "gnl|WGS:JAAVVJ|G4P62_P014916"; orig_transcript_id "gnl|WGS:JAAVVJ|G4P62_T014916"; product "T-cell acute lymphocytic leukemia protein 1"; transcript_biotype "mRNA";
CM025012.1	Genbank	exon	31932656	31932789	.	-	.	gene_id "G4P62_009089"; transcript_id "gnl|WGS:JAAVVJ|G4P62_T014916"; locus_tag "G4P62_009089"; note "transcript variant X2"; orig_protein_id "gnl|WGS:JAAVVJ|G4P62_P014916"; orig_transcript_id "gnl|WGS:JAAVVJ|G4P62_T014916"; product "T-cell acute lymphocytic leukemia protein 1"; transcript_biotype "mRNA"; exon_number "1";
CM025012.1	Genbank	exon	31931062	31931741	.	-	.	gene_id "G4P62_009089"; transcript_id "gnl|WGS:JAAVVJ|G4P62_T014916"; locus_tag "G4P62_009089"; note "transcript variant X2"; orig_protein_id "gnl|WGS:JAAVVJ|G4P62_P014916"; orig_transcript_id "gnl|WGS:JAAVVJ|G4P62_T014916"; product "T-cell acute lymphocytic leukemia protein 1"; transcript_biotype "mRNA"; exon_number "2";
CM025012.1	Genbank	exon	31930671	31930759	.	-	.	gene_id "G4P62_009089"; transcript_id "gnl|WGS:JAAVVJ|G4P62_T014916"; locus_tag "G4P62_009089"; note "transcript variant X2"; orig_protein_id "gnl|WGS:JAAVVJ|G4P62_P014916"; orig_transcript_id "gnl|WGS:JAAVVJ|G4P62_T014916"; product "T-cell acute lymphocytic leukemia protein 1"; transcript_biotype "mRNA"; exon_number "3";
CM025012.1	Genbank	exon	31928055	31929878	.	-	.	gene_id "G4P62_009089"; transcript_id "gnl|WGS:JAAVVJ|G4P62_T014916"; locus_tag "G4P62_009089"; note "transcript variant X2"; orig_protein_id "gnl|WGS:JAAVVJ|G4P62_P014916"; orig_transcript_id "gnl|WGS:JAAVVJ|G4P62_T014916"; product "T-cell acute lymphocytic leukemia protein 1"; transcript_biotype "mRNA"; exon_number "4";
CM025012.1	Genbank	CDS	31931062	31931612	.	-	0	gene_id "G4P62_009089"; transcript_id "gnl|WGS:JAAVVJ|G4P62_T014916"; gbkey "CDS"; locus_tag "G4P62_009089"; orig_transcript_id "gnl|WGS:JAAVVJ|G4P62_T014916"; product "transcript variant X2"; protein_id "KAF7222616.1"; exon_number "2";
CM025012.1	Genbank	CDS	31930671	31930759	.	-	1	gene_id "G4P62_009089"; transcript_id "gnl|WGS:JAAVVJ|G4P62_T014916"; gbkey "CDS"; locus_tag "G4P62_009089"; orig_transcript_id "gnl|WGS:JAAVVJ|G4P62_T014916"; product "transcript variant X2"; protein_id "KAF7222616.1"; exon_number "3";
CM025012.1	Genbank	CDS	31929352	31929878	.	-	2	gene_id "G4P62_009089"; transcript_id "gnl|WGS:JAAVVJ|G4P62_T014916"; gbkey "CDS"; locus_tag "G4P62_009089"; orig_transcript_id "gnl|WGS:JAAVVJ|G4P62_T014916"; product "transcript variant X2"; protein_id "KAF7222616.1"; exon_number "4";
CM025012.1	Genbank	start_codon	31931610	31931612	.	-	0	gene_id "G4P62_009089"; transcript_id "gnl|WGS:JAAVVJ|G4P62_T014916"; gbkey "CDS"; locus_tag "G4P62_009089"; orig_transcript_id "gnl|WGS:JAAVVJ|G4P62_T014916"; product "transcript variant X2"; protein_id "KAF7222616.1"; exon_number "2";
CM025012.1	Genbank	stop_codon	31929349	31929351	.	-	0	gene_id "G4P62_009089"; transcript_id "gnl|WGS:JAAVVJ|G4P62_T014916"; gbkey "CDS"; locus_tag "G4P62_009089"; orig_transcript_id "gnl|WGS:JAAVVJ|G4P62_T014916"; product "transcript variant X2"; protein_id "KAF7222616.1"; exon_number "4";
CM025012.1	Genbank	transcript	31928055	31932789	.	-	.	gene_id "G4P62_009089"; transcript_id "gnl|WGS:JAAVVJ|G4P62_T014917"; gbkey "mRNA"; locus_tag "G4P62_009089"; note "transcript variant X1"; orig_protein_id "gnl|WGS:JAAVVJ|G4P62_P014917"; orig_transcript_id "gnl|WGS:JAAVVJ|G4P62_T014917"; product "T-cell acute lymphocytic leukemia protein 1"; transcript_biotype "mRNA";
CM025012.1	Genbank	exon	31932656	31932789	.	-	.	gene_id "G4P62_009089"; transcript_id "gnl|WGS:JAAVVJ|G4P62_T014917"; locus_tag "G4P62_009089"; note "transcript variant X1"; orig_protein_id "gnl|WGS:JAAVVJ|G4P62_P014917"; orig_transcript_id "gnl|WGS:JAAVVJ|G4P62_T014917"; product "T-cell acute lymphocytic leukemia protein 1"; transcript_biotype "mRNA"; exon_number "1";
CM025012.1	Genbank	exon	31931062	31931741	.	-	.	gene_id "G4P62_009089"; transcript_id "gnl|WGS:JAAVVJ|G4P62_T014917"; locus_tag "G4P62_009089"; note "transcript variant X1"; orig_protein_id "gnl|WGS:JAAVVJ|G4P62_P014917"; orig_transcript_id "gnl|WGS:JAAVVJ|G4P62_T014917"; product "T-cell acute lymphocytic leukemia protein 1"; transcript_biotype "mRNA"; exon_number "2";
CM025012.1	Genbank	exon	31930641	31930759	.	-	.	gene_id "G4P62_009089"; transcript_id "gnl|WGS:JAAVVJ|G4P62_T014917"; locus_tag "G4P62_009089"; note "transcript variant X1"; orig_protein_id "gnl|WGS:JAAVVJ|G4P62_P014917"; orig_transcript_id "gnl|WGS:JAAVVJ|G4P62_T014917"; product "T-cell acute lymphocytic leukemia protein 1"; transcript_biotype "mRNA"; exon_number "3";
CM025012.1	Genbank	exon	31928055	31929878	.	-	.	gene_id "G4P62_009089"; transcript_id "gnl|WGS:JAAVVJ|G4P62_T014917"; locus_tag "G4P62_009089"; note "transcript variant X1"; orig_protein_id "gnl|WGS:JAAVVJ|G4P62_P014917"; orig_transcript_id "gnl|WGS:JAAVVJ|G4P62_T014917"; product "T-cell acute lymphocytic leukemia protein 1"; transcript_biotype "mRNA"; exon_number "4";
CM025012.1	Genbank	CDS	31931062	31931612	.	-	0	gene_id "G4P62_009089"; transcript_id "gnl|WGS:JAAVVJ|G4P62_T014917"; gbkey "CDS"; locus_tag "G4P62_009089"; orig_transcript_id "gnl|WGS:JAAVVJ|G4P62_T014917"; product "transcript variant X1"; protein_id "KAF7222617.1"; exon_number "2";
CM025012.1	Genbank	CDS	31930641	31930759	.	-	1	gene_id "G4P62_009089"; transcript_id "gnl|WGS:JAAVVJ|G4P62_T014917"; gbkey "CDS"; locus_tag "G4P62_009089"; orig_transcript_id "gnl|WGS:JAAVVJ|G4P62_T014917"; product "transcript variant X1"; protein_id "KAF7222617.1"; exon_number "3";
CM025012.1	Genbank	CDS	31929352	31929878	.	-	2	gene_id "G4P62_009089"; transcript_id "gnl|WGS:JAAVVJ|G4P62_T014917"; gbkey "CDS"; locus_tag "G4P62_009089"; orig_transcript_id "gnl|WGS:JAAVVJ|G4P62_T014917"; product "transcript variant X1"; protein_id "KAF7222617.1"; exon_number "4";
CM025012.1	Genbank	start_codon	31931610	31931612	.	-	0	gene_id "G4P62_009089"; transcript_id "gnl|WGS:JAAVVJ|G4P62_T014917"; gbkey "CDS"; locus_tag "G4P62_009089"; orig_transcript_id "gnl|WGS:JAAVVJ|G4P62_T014917"; product "transcript variant X1"; protein_id "KAF7222617.1"; exon_number "2";
CM025012.1	Genbank	stop_codon	31929349	31929351	.	-	0	gene_id "G4P62_009089"; transcript_id "gnl|WGS:JAAVVJ|G4P62_T014917"; gbkey "CDS"; locus_tag "G4P62_009089"; orig_transcript_id "gnl|WGS:JAAVVJ|G4P62_T014917"; product "transcript variant X1"; protein_id "KAF7222617.1"; exon_number "4";
CM025012.1	Genbank	gene	31935250	31946022	.	-	.	gene_id "G4P62_009090"; transcript_id ""; description "uncharacterized protein KIAA1614 homolog"; gbkey "Gene"; gene_biotype "protein_coding"; locus_tag "G4P62_009090"; note "kiaa1614";
CM025012.1	Genbank	transcript	31935250	31946022	.	-	.	gene_id "G4P62_009090"; transcript_id "gnl|WGS:JAAVVJ|G4P62_T014918"; gbkey "mRNA"; locus_tag "G4P62_009090"; orig_protein_id "gnl|WGS:JAAVVJ|G4P62_P014918"; orig_transcript_id "gnl|WGS:JAAVVJ|G4P62_T014918"; product "KIAA1614-like protein"; transcript_biotype "mRNA";
CM025012.1	Genbank	exon	31945432	31946022	.	-	.	gene_id "G4P62_009090"; transcript_id "gnl|WGS:JAAVVJ|G4P62_T014918"; locus_tag "G4P62_009090"; orig_protein_id "gnl|WGS:JAAVVJ|G4P62_P014918"; orig_transcript_id "gnl|WGS:JAAVVJ|G4P62_T014918"; product "KIAA1614-like protein"; transcript_biotype "mRNA"; exon_number "1";
CM025012.1	Genbank	exon	31943754	31944901	.	-	.	gene_id "G4P62_009090"; transcript_id "gnl|WGS:JAAVVJ|G4P62_T014918"; locus_tag "G4P62_009090"; orig_protein_id "gnl|WGS:JAAVVJ|G4P62_P014918"; orig_transcript_id "gnl|WGS:JAAVVJ|G4P62_T014918"; product "KIAA1614-like protein"; transcript_biotype "mRNA"; exon_number "2";
CM025012.1	Genbank	exon	31942517	31942589	.	-	.	gene_id "G4P62_009090"; transcript_id "gnl|WGS:JAAVVJ|G4P62_T014918"; locus_tag "G4P62_009090"; orig_protein_id "gnl|WGS:JAAVVJ|G4P62_P014918"; orig_transcript_id "gnl|WGS:JAAVVJ|G4P62_T014918"; product "KIAA1614-like protein"; transcript_biotype "mRNA"; exon_number "3";
CM025012.1	Genbank	exon	31939936	31940085	.	-	.	gene_id "G4P62_009090"; transcript_id "gnl|WGS:JAAVVJ|G4P62_T014918"; locus_tag "G4P62_009090"; orig_protein_id "gnl|WGS:JAAVVJ|G4P62_P014918"; orig_transcript_id "gnl|WGS:JAAVVJ|G4P62_T014918"; product "KIAA1614-like protein"; transcript_biotype "mRNA"; exon_number "4";
CM025012.1	Genbank	exon	31938417	31939588	.	-	.	gene_id "G4P62_009090"; transcript_id "gnl|WGS:JAAVVJ|G4P62_T014918"; locus_tag "G4P62_009090"; orig_protein_id "gnl|WGS:JAAVVJ|G4P62_P014918"; orig_transcript_id "gnl|WGS:JAAVVJ|G4P62_T014918"; product "KIAA1614-like protein"; transcript_biotype "mRNA"; exon_number "5";
CM025012.1	Genbank	exon	31937866	31938013	.	-	.	gene_id "G4P62_009090"; transcript_id "gnl|WGS:JAAVVJ|G4P62_T014918"; locus_tag "G4P62_009090"; orig_protein_id "gnl|WGS:JAAVVJ|G4P62_P014918"; orig_transcript_id "gnl|WGS:JAAVVJ|G4P62_T014918"; product "KIAA1614-like protein"; transcript_biotype "mRNA"; exon_number "6";
CM025012.1	Genbank	exon	31936733	31936952	.	-	.	gene_id "G4P62_009090"; transcript_id "gnl|WGS:JAAVVJ|G4P62_T014918"; locus_tag "G4P62_009090"; orig_protein_id "gnl|WGS:JAAVVJ|G4P62_P014918"; orig_transcript_id "gnl|WGS:JAAVVJ|G4P62_T014918"; product "KIAA1614-like protein"; transcript_biotype "mRNA"; exon_number "7";
CM025012.1	Genbank	exon	31936231	31936343	.	-	.	gene_id "G4P62_009090"; transcript_id "gnl|WGS:JAAVVJ|G4P62_T014918"; locus_tag "G4P62_009090"; orig_protein_id "gnl|WGS:JAAVVJ|G4P62_P014918"; orig_transcript_id "gnl|WGS:JAAVVJ|G4P62_T014918"; product "KIAA1614-like protein"; transcript_biotype "mRNA"; exon_number "8";
CM025012.1	Genbank	exon	31935937	31936127	.	-	.	gene_id "G4P62_009090"; transcript_id "gnl|WGS:JAAVVJ|G4P62_T014918"; locus_tag "G4P62_009090"; orig_protein_id "gnl|WGS:JAAVVJ|G4P62_P014918"; orig_transcript_id "gnl|WGS:JAAVVJ|G4P62_T014918"; product "KIAA1614-like protein"; transcript_biotype "mRNA"; exon_number "9";
CM025012.1	Genbank	exon	31935250	31935862	.	-	.	gene_id "G4P62_009090"; transcript_id "gnl|WGS:JAAVVJ|G4P62_T014918"; locus_tag "G4P62_009090"; orig_protein_id "gnl|WGS:JAAVVJ|G4P62_P014918"; orig_transcript_id "gnl|WGS:JAAVVJ|G4P62_T014918"; product "KIAA1614-like protein"; transcript_biotype "mRNA"; exon_number "10";
CM025012.1	Genbank	CDS	31943754	31944870	.	-	0	gene_id "G4P62_009090"; transcript_id "gnl|WGS:JAAVVJ|G4P62_T014918"; gbkey "CDS"; locus_tag "G4P62_009090"; note "KIAA1614 ortholog"; orig_transcript_id "gnl|WGS:JAAVVJ|G4P62_T014918"; product "KIAA1614-like protein"; protein_id "KAF7222618.1"; exon_number "2";
CM025012.1	Genbank	CDS	31942517	31942589	.	-	2	gene_id "G4P62_009090"; transcript_id "gnl|WGS:JAAVVJ|G4P62_T014918"; gbkey "CDS"; locus_tag "G4P62_009090"; note "KIAA1614 ortholog"; orig_transcript_id "gnl|WGS:JAAVVJ|G4P62_T014918"; product "KIAA1614-like protein"; protein_id "KAF7222618.1"; exon_number "3";
CM025012.1	Genbank	CDS	31939936	31940085	.	-	1	gene_id "G4P62_009090"; transcript_id "gnl|WGS:JAAVVJ|G4P62_T014918"; gbkey "CDS"; locus_tag "G4P62_009090"; note "KIAA1614 ortholog"; orig_transcript_id "gnl|WGS:JAAVVJ|G4P62_T014918"; product "KIAA1614-like protein"; protein_id "KAF7222618.1"; exon_number "4";
CM025012.1	Genbank	CDS	31938417	31939588	.	-	1	gene_id "G4P62_009090"; transcript_id "gnl|WGS:JAAVVJ|G4P62_T014918"; gbkey "CDS"; locus_tag "G4P62_009090"; note "KIAA1614 ortholog"; orig_transcript_id "gnl|WGS:JAAVVJ|G4P62_T014918"; product "KIAA1614-like protein"; protein_id "KAF7222618.1"; exon_number "5";
CM025012.1	Genbank	CDS	31937866	31938013	.	-	2	gene_id "G4P62_009090"; transcript_id "gnl|WGS:JAAVVJ|G4P62_T014918"; gbkey "CDS"; locus_tag "G4P62_009090"; note "KIAA1614 ortholog"; orig_transcript_id "gnl|WGS:JAAVVJ|G4P62_T014918"; product "KIAA1614-like protein"; protein_id "KAF7222618.1"; exon_number "6";
CM025012.1	Genbank	CDS	31936733	31936952	.	-	1	gene_id "G4P62_009090"; transcript_id "gnl|WGS:JAAVVJ|G4P62_T014918"; gbkey "CDS"; locus_tag "G4P62_009090"; note "KIAA1614 ortholog"; orig_transcript_id "gnl|WGS:JAAVVJ|G4P62_T014918"; product "KIAA1614-like protein"; protein_id "KAF7222618.1"; exon_number "7";
CM025012.1	Genbank	CDS	31936231	31936343	.	-	0	gene_id "G4P62_009090"; transcript_id "gnl|WGS:JAAVVJ|G4P62_T014918"; gbkey "CDS"; locus_tag "G4P62_009090"; note "KIAA1614 ortholog"; orig_transcript_id "gnl|WGS:JAAVVJ|G4P62_T014918"; product "KIAA1614-like protein"; protein_id "KAF7222618.1"; exon_number "8";
CM025012.1	Genbank	CDS	31935937	31936127	.	-	1	gene_id "G4P62_009090"; transcript_id "gnl|WGS:JAAVVJ|G4P62_T014918"; gbkey "CDS"; locus_tag "G4P62_009090"; note "KIAA1614 ortholog"; orig_transcript_id "gnl|WGS:JAAVVJ|G4P62_T014918"; product "KIAA1614-like protein"; protein_id "KAF7222618.1"; exon_number "9";
CM025012.1	Genbank	CDS	31935684	31935862	.	-	2	gene_id "G4P62_009090"; transcript_id "gnl|WGS:JAAVVJ|G4P62_T014918"; gbkey "CDS"; locus_tag "G4P62_009090"; note "KIAA1614 ortholog"; orig_transcript_id "gnl|WGS:JAAVVJ|G4P62_T014918"; product "KIAA1614-like protein"; protein_id "KAF7222618.1"; exon_number "10";
CM025012.1	Genbank	start_codon	31944868	31944870	.	-	0	gene_id "G4P62_009090"; transcript_id "gnl|WGS:JAAVVJ|G4P62_T014918"; gbkey "CDS"; locus_tag "G4P62_009090"; note "KIAA1614 ortholog"; orig_transcript_id "gnl|WGS:JAAVVJ|G4P62_T014918"; product "KIAA1614-like protein"; protein_id "KAF7222618.1"; exon_number "2";
CM025012.1	Genbank	stop_codon	31935681	31935683	.	-	0	gene_id "G4P62_009090"; transcript_id "gnl|WGS:JAAVVJ|G4P62_T014918"; gbkey "CDS"; locus_tag "G4P62_009090"; note "KIAA1614 ortholog"; orig_transcript_id "gnl|WGS:JAAVVJ|G4P62_T014918"; product "KIAA1614-like protein"; protein_id "KAF7222618.1"; exon_number "10";
CM025012.1	Genbank	gene	31947023	31960335	.	+	.	gene_id "G4P62_009091"; transcript_id ""; description "roquin-1-like isoform X1"; gbkey "Gene"; gene_biotype "protein_coding"; locus_tag "G4P62_009091"; note "LOC107384006";
CM025012.1	Genbank	transcript	31947023	31960335	.	+	.	gene_id "G4P62_009091"; transcript_id "gnl|WGS:JAAVVJ|G4P62_T014919"; gbkey "mRNA"; locus_tag "G4P62_009091"; note "transcript variant X1"; orig_protein_id "gnl|WGS:JAAVVJ|G4P62_P014919"; orig_transcript_id "gnl|WGS:JAAVVJ|G4P62_T014919"; product "roquin-1-like"; transcript_biotype "mRNA";
CM025012.1	Genbank	exon	31947023	31947147	.	+	.	gene_id "G4P62_009091"; transcript_id "gnl|WGS:JAAVVJ|G4P62_T014919"; locus_tag "G4P62_009091"; note "transcript variant X1"; orig_protein_id "gnl|WGS:JAAVVJ|G4P62_P014919"; orig_transcript_id "gnl|WGS:JAAVVJ|G4P62_T014919"; product "roquin-1-like"; transcript_biotype "mRNA"; exon_number "1";
CM025012.1	Genbank	exon	31948241	31948653	.	+	.	gene_id "G4P62_009091"; transcript_id "gnl|WGS:JAAVVJ|G4P62_T014919"; locus_tag "G4P62_009091"; note "transcript variant X1"; orig_protein_id "gnl|WGS:JAAVVJ|G4P62_P014919"; orig_transcript_id "gnl|WGS:JAAVVJ|G4P62_T014919"; product "roquin-1-like"; transcript_biotype "mRNA"; exon_number "2";
CM025012.1	Genbank	exon	31950092	31950212	.	+	.	gene_id "G4P62_009091"; transcript_id "gnl|WGS:JAAVVJ|G4P62_T014919"; locus_tag "G4P62_009091"; note "transcript variant X1"; orig_protein_id "gnl|WGS:JAAVVJ|G4P62_P014919"; orig_transcript_id "gnl|WGS:JAAVVJ|G4P62_T014919"; product "roquin-1-like"; transcript_biotype "mRNA"; exon_number "3";
CM025012.1	Genbank	exon	31950326	31950565	.	+	.	gene_id "G4P62_009091"; transcript_id "gnl|WGS:JAAVVJ|G4P62_T014919"; locus_tag "G4P62_009091"; note "transcript variant X1"; orig_protein_id "gnl|WGS:JAAVVJ|G4P62_P014919"; orig_transcript_id "gnl|WGS:JAAVVJ|G4P62_T014919"; product "roquin-1-like"; transcript_biotype "mRNA"; exon_number "4";
CM025012.1	Genbank	exon	31950648	31950823	.	+	.	gene_id "G4P62_009091"; transcript_id "gnl|WGS:JAAVVJ|G4P62_T014919"; locus_tag "G4P62_009091"; note "transcript variant X1"; orig_protein_id "gnl|WGS:JAAVVJ|G4P62_P014919"; orig_transcript_id "gnl|WGS:JAAVVJ|G4P62_T014919"; product "roquin-1-like"; transcript_biotype "mRNA"; exon_number "5";
CM025012.1	Genbank	exon	31951522	31951722	.	+	.	gene_id "G4P62_009091"; transcript_id "gnl|WGS:JAAVVJ|G4P62_T014919"; locus_tag "G4P62_009091"; note "transcript variant X1"; orig_protein_id "gnl|WGS:JAAVVJ|G4P62_P014919"; orig_transcript_id "gnl|WGS:JAAVVJ|G4P62_T014919"; product "roquin-1-like"; transcript_biotype "mRNA"; exon_number "6";
CM025012.1	Genbank	exon	31951844	31951976	.	+	.	gene_id "G4P62_009091"; transcript_id "gnl|WGS:JAAVVJ|G4P62_T014919"; locus_tag "G4P62_009091"; note "transcript variant X1"; orig_protein_id "gnl|WGS:JAAVVJ|G4P62_P014919"; orig_transcript_id "gnl|WGS:JAAVVJ|G4P62_T014919"; product "roquin-1-like"; transcript_biotype "mRNA"; exon_number "7";
CM025012.1	Genbank	exon	31952101	31952219	.	+	.	gene_id "G4P62_009091"; transcript_id "gnl|WGS:JAAVVJ|G4P62_T014919"; locus_tag "G4P62_009091"; note "transcript variant X1"; orig_protein_id "gnl|WGS:JAAVVJ|G4P62_P014919"; orig_transcript_id "gnl|WGS:JAAVVJ|G4P62_T014919"; product "roquin-1-like"; transcript_biotype "mRNA"; exon_number "8";
CM025012.1	Genbank	exon	31953231	31953343	.	+	.	gene_id "G4P62_009091"; transcript_id "gnl|WGS:JAAVVJ|G4P62_T014919"; locus_tag "G4P62_009091"; note "transcript variant X1"; orig_protein_id "gnl|WGS:JAAVVJ|G4P62_P014919"; orig_transcript_id "gnl|WGS:JAAVVJ|G4P62_T014919"; product "roquin-1-like"; transcript_biotype "mRNA"; exon_number "9";
CM025012.1	Genbank	exon	31953430	31953666	.	+	.	gene_id "G4P62_009091"; transcript_id "gnl|WGS:JAAVVJ|G4P62_T014919"; locus_tag "G4P62_009091"; note "transcript variant X1"; orig_protein_id "gnl|WGS:JAAVVJ|G4P62_P014919"; orig_transcript_id "gnl|WGS:JAAVVJ|G4P62_T014919"; product "roquin-1-like"; transcript_biotype "mRNA"; exon_number "10";
CM025012.1	Genbank	exon	31953806	31954011	.	+	.	gene_id "G4P62_009091"; transcript_id "gnl|WGS:JAAVVJ|G4P62_T014919"; locus_tag "G4P62_009091"; note "transcript variant X1"; orig_protein_id "gnl|WGS:JAAVVJ|G4P62_P014919"; orig_transcript_id "gnl|WGS:JAAVVJ|G4P62_T014919"; product "roquin-1-like"; transcript_biotype "mRNA"; exon_number "11";
CM025012.1	Genbank	exon	31954358	31954752	.	+	.	gene_id "G4P62_009091"; transcript_id "gnl|WGS:JAAVVJ|G4P62_T014919"; locus_tag "G4P62_009091"; note "transcript variant X1"; orig_protein_id "gnl|WGS:JAAVVJ|G4P62_P014919"; orig_transcript_id "gnl|WGS:JAAVVJ|G4P62_T014919"; product "roquin-1-like"; transcript_biotype "mRNA"; exon_number "12";
CM025012.1	Genbank	exon	31954849	31955007	.	+	.	gene_id "G4P62_009091"; transcript_id "gnl|WGS:JAAVVJ|G4P62_T014919"; locus_tag "G4P62_009091"; note "transcript variant X1"; orig_protein_id "gnl|WGS:JAAVVJ|G4P62_P014919"; orig_transcript_id "gnl|WGS:JAAVVJ|G4P62_T014919"; product "roquin-1-like"; transcript_biotype "mRNA"; exon_number "13";
CM025012.1	Genbank	exon	31955140	31955295	.	+	.	gene_id "G4P62_009091"; transcript_id "gnl|WGS:JAAVVJ|G4P62_T014919"; locus_tag "G4P62_009091"; note "transcript variant X1"; orig_protein_id "gnl|WGS:JAAVVJ|G4P62_P014919"; orig_transcript_id "gnl|WGS:JAAVVJ|G4P62_T014919"; product "roquin-1-like"; transcript_biotype "mRNA"; exon_number "14";
CM025012.1	Genbank	exon	31955497	31955719	.	+	.	gene_id "G4P62_009091"; transcript_id "gnl|WGS:JAAVVJ|G4P62_T014919"; locus_tag "G4P62_009091"; note "transcript variant X1"; orig_protein_id "gnl|WGS:JAAVVJ|G4P62_P014919"; orig_transcript_id "gnl|WGS:JAAVVJ|G4P62_T014919"; product "roquin-1-like"; transcript_biotype "mRNA"; exon_number "15";
CM025012.1	Genbank	exon	31955932	31956022	.	+	.	gene_id "G4P62_009091"; transcript_id "gnl|WGS:JAAVVJ|G4P62_T014919"; locus_tag "G4P62_009091"; note "transcript variant X1"; orig_protein_id "gnl|WGS:JAAVVJ|G4P62_P014919"; orig_transcript_id "gnl|WGS:JAAVVJ|G4P62_T014919"; product "roquin-1-like"; transcript_biotype "mRNA"; exon_number "16";
CM025012.1	Genbank	exon	31956133	31956226	.	+	.	gene_id "G4P62_009091"; transcript_id "gnl|WGS:JAAVVJ|G4P62_T014919"; locus_tag "G4P62_009091"; note "transcript variant X1"; orig_protein_id "gnl|WGS:JAAVVJ|G4P62_P014919"; orig_transcript_id "gnl|WGS:JAAVVJ|G4P62_T014919"; product "roquin-1-like"; transcript_biotype "mRNA"; exon_number "17";
CM025012.1	Genbank	exon	31956336	31956605	.	+	.	gene_id "G4P62_009091"; transcript_id "gnl|WGS:JAAVVJ|G4P62_T014919"; locus_tag "G4P62_009091"; note "transcript variant X1"; orig_protein_id "gnl|WGS:JAAVVJ|G4P62_P014919"; orig_transcript_id "gnl|WGS:JAAVVJ|G4P62_T014919"; product "roquin-1-like"; transcript_biotype "mRNA"; exon_number "18";
CM025012.1	Genbank	exon	31956698	31956801	.	+	.	gene_id "G4P62_009091"; transcript_id "gnl|WGS:JAAVVJ|G4P62_T014919"; locus_tag "G4P62_009091"; note "transcript variant X1"; orig_protein_id "gnl|WGS:JAAVVJ|G4P62_P014919"; orig_transcript_id "gnl|WGS:JAAVVJ|G4P62_T014919"; product "roquin-1-like"; transcript_biotype "mRNA"; exon_number "19";
CM025012.1	Genbank	exon	31956895	31960335	.	+	.	gene_id "G4P62_009091"; transcript_id "gnl|WGS:JAAVVJ|G4P62_T014919"; locus_tag "G4P62_009091"; note "transcript variant X1"; orig_protein_id "gnl|WGS:JAAVVJ|G4P62_P014919"; orig_transcript_id "gnl|WGS:JAAVVJ|G4P62_T014919"; product "roquin-1-like"; transcript_biotype "mRNA"; exon_number "20";
CM025012.1	Genbank	CDS	31948423	31948653	.	+	0	gene_id "G4P62_009091"; transcript_id "gnl|WGS:JAAVVJ|G4P62_T014919"; gbkey "CDS"; locus_tag "G4P62_009091"; orig_transcript_id "gnl|WGS:JAAVVJ|G4P62_T014919"; product "transcript variant X1"; protein_id "KAF7222619.1"; exon_number "2";
CM025012.1	Genbank	CDS	31950092	31950212	.	+	0	gene_id "G4P62_009091"; transcript_id "gnl|WGS:JAAVVJ|G4P62_T014919"; gbkey "CDS"; locus_tag "G4P62_009091"; orig_transcript_id "gnl|WGS:JAAVVJ|G4P62_T014919"; product "transcript variant X1"; protein_id "KAF7222619.1"; exon_number "3";
CM025012.1	Genbank	CDS	31950326	31950565	.	+	2	gene_id "G4P62_009091"; transcript_id "gnl|WGS:JAAVVJ|G4P62_T014919"; gbkey "CDS"; locus_tag "G4P62_009091"; orig_transcript_id "gnl|WGS:JAAVVJ|G4P62_T014919"; product "transcript variant X1"; protein_id "KAF7222619.1"; exon_number "4";
CM025012.1	Genbank	CDS	31950648	31950823	.	+	2	gene_id "G4P62_009091"; transcript_id "gnl|WGS:JAAVVJ|G4P62_T014919"; gbkey "CDS"; locus_tag "G4P62_009091"; orig_transcript_id "gnl|WGS:JAAVVJ|G4P62_T014919"; product "transcript variant X1"; protein_id "KAF7222619.1"; exon_number "5";
CM025012.1	Genbank	CDS	31951522	31951722	.	+	0	gene_id "G4P62_009091"; transcript_id "gnl|WGS:JAAVVJ|G4P62_T014919"; gbkey "CDS"; locus_tag "G4P62_009091"; orig_transcript_id "gnl|WGS:JAAVVJ|G4P62_T014919"; product "transcript variant X1"; protein_id "KAF7222619.1"; exon_number "6";
CM025012.1	Genbank	CDS	31951844	31951976	.	+	0	gene_id "G4P62_009091"; transcript_id "gnl|WGS:JAAVVJ|G4P62_T014919"; gbkey "CDS"; locus_tag "G4P62_009091"; orig_transcript_id "gnl|WGS:JAAVVJ|G4P62_T014919"; product "transcript variant X1"; protein_id "KAF7222619.1"; exon_number "7";
CM025012.1	Genbank	CDS	31952101	31952219	.	+	2	gene_id "G4P62_009091"; transcript_id "gnl|WGS:JAAVVJ|G4P62_T014919"; gbkey "CDS"; locus_tag "G4P62_009091"; orig_transcript_id "gnl|WGS:JAAVVJ|G4P62_T014919"; product "transcript variant X1"; protein_id "KAF7222619.1"; exon_number "8";
CM025012.1	Genbank	CDS	31953231	31953343	.	+	0	gene_id "G4P62_009091"; transcript_id "gnl|WGS:JAAVVJ|G4P62_T014919"; gbkey "CDS"; locus_tag "G4P62_009091"; orig_transcript_id "gnl|WGS:JAAVVJ|G4P62_T014919"; product "transcript variant X1"; protein_id "KAF7222619.1"; exon_number "9";
CM025012.1	Genbank	CDS	31953430	31953666	.	+	1	gene_id "G4P62_009091"; transcript_id "gnl|WGS:JAAVVJ|G4P62_T014919"; gbkey "CDS"; locus_tag "G4P62_009091"; orig_transcript_id "gnl|WGS:JAAVVJ|G4P62_T014919"; product "transcript variant X1"; protein_id "KAF7222619.1"; exon_number "10";
CM025012.1	Genbank	CDS	31953806	31954011	.	+	1	gene_id "G4P62_009091"; transcript_id "gnl|WGS:JAAVVJ|G4P62_T014919"; gbkey "CDS"; locus_tag "G4P62_009091"; orig_transcript_id "gnl|WGS:JAAVVJ|G4P62_T014919"; product "transcript variant X1"; protein_id "KAF7222619.1"; exon_number "11";
CM025012.1	Genbank	CDS	31954358	31954752	.	+	2	gene_id "G4P62_009091"; transcript_id "gnl|WGS:JAAVVJ|G4P62_T014919"; gbkey "CDS"; locus_tag "G4P62_009091"; orig_transcript_id "gnl|WGS:JAAVVJ|G4P62_T014919"; product "transcript variant X1"; protein_id "KAF7222619.1"; exon_number "12";
CM025012.1	Genbank	CDS	31954849	31955007	.	+	0	gene_id "G4P62_009091"; transcript_id "gnl|WGS:JAAVVJ|G4P62_T014919"; gbkey "CDS"; locus_tag "G4P62_009091"; orig_transcript_id "gnl|WGS:JAAVVJ|G4P62_T014919"; product "transcript variant X1"; protein_id "KAF7222619.1"; exon_number "13";
CM025012.1	Genbank	CDS	31955140	31955295	.	+	0	gene_id "G4P62_009091"; transcript_id "gnl|WGS:JAAVVJ|G4P62_T014919"; gbkey "CDS"; locus_tag "G4P62_009091"; orig_transcript_id "gnl|WGS:JAAVVJ|G4P62_T014919"; product "transcript variant X1"; protein_id "KAF7222619.1"; exon_number "14";
CM025012.1	Genbank	CDS	31955497	31955719	.	+	0	gene_id "G4P62_009091"; transcript_id "gnl|WGS:JAAVVJ|G4P62_T014919"; gbkey "CDS"; locus_tag "G4P62_009091"; orig_transcript_id "gnl|WGS:JAAVVJ|G4P62_T014919"; product "transcript variant X1"; protein_id "KAF7222619.1"; exon_number "15";
CM025012.1	Genbank	CDS	31955932	31956022	.	+	2	gene_id "G4P62_009091"; transcript_id "gnl|WGS:JAAVVJ|G4P62_T014919"; gbkey "CDS"; locus_tag "G4P62_009091"; orig_transcript_id "gnl|WGS:JAAVVJ|G4P62_T014919"; product "transcript variant X1"; protein_id "KAF7222619.1"; exon_number "16";
CM025012.1	Genbank	CDS	31956133	31956226	.	+	1	gene_id "G4P62_009091"; transcript_id "gnl|WGS:JAAVVJ|G4P62_T014919"; gbkey "CDS"; locus_tag "G4P62_009091"; orig_transcript_id "gnl|WGS:JAAVVJ|G4P62_T014919"; product "transcript variant X1"; protein_id "KAF7222619.1"; exon_number "17";
CM025012.1	Genbank	CDS	31956336	31956605	.	+	0	gene_id "G4P62_009091"; transcript_id "gnl|WGS:JAAVVJ|G4P62_T014919"; gbkey "CDS"; locus_tag "G4P62_009091"; orig_transcript_id "gnl|WGS:JAAVVJ|G4P62_T014919"; product "transcript variant X1"; protein_id "KAF7222619.1"; exon_number "18";
CM025012.1	Genbank	CDS	31956698	31956801	.	+	0	gene_id "G4P62_009091"; transcript_id "gnl|WGS:JAAVVJ|G4P62_T014919"; gbkey "CDS"; locus_tag "G4P62_009091"; orig_transcript_id "gnl|WGS:JAAVVJ|G4P62_T014919"; product "transcript variant X1"; protein_id "KAF7222619.1"; exon_number "19";
CM025012.1	Genbank	CDS	31956895	31957048	.	+	1	gene_id "G4P62_009091"; transcript_id "gnl|WGS:JAAVVJ|G4P62_T014919"; gbkey "CDS"; locus_tag "G4P62_009091"; orig_transcript_id "gnl|WGS:JAAVVJ|G4P62_T014919"; product "transcript variant X1"; protein_id "KAF7222619.1"; exon_number "20";
CM025012.1	Genbank	start_codon	31948423	31948425	.	+	0	gene_id "G4P62_009091"; transcript_id "gnl|WGS:JAAVVJ|G4P62_T014919"; gbkey "CDS"; locus_tag "G4P62_009091"; orig_transcript_id "gnl|WGS:JAAVVJ|G4P62_T014919"; product "transcript variant X1"; protein_id "KAF7222619.1"; exon_number "2";
CM025012.1	Genbank	stop_codon	31957049	31957051	.	+	0	gene_id "G4P62_009091"; transcript_id "gnl|WGS:JAAVVJ|G4P62_T014919"; gbkey "CDS"; locus_tag "G4P62_009091"; orig_transcript_id "gnl|WGS:JAAVVJ|G4P62_T014919"; product "transcript variant X1"; protein_id "KAF7222619.1"; exon_number "20";
CM025012.1	Genbank	transcript	31947023	31960335	.	+	.	gene_id "G4P62_009091"; transcript_id "gnl|WGS:JAAVVJ|G4P62_T014920"; gbkey "mRNA"; locus_tag "G4P62_009091"; note "transcript variant X3"; orig_protein_id "gnl|WGS:JAAVVJ|G4P62_P014920"; orig_transcript_id "gnl|WGS:JAAVVJ|G4P62_T014920"; product "roquin-1-like"; transcript_biotype "mRNA";
CM025012.1	Genbank	exon	31947023	31947147	.	+	.	gene_id "G4P62_009091"; transcript_id "gnl|WGS:JAAVVJ|G4P62_T014920"; locus_tag "G4P62_009091"; note "transcript variant X3"; orig_protein_id "gnl|WGS:JAAVVJ|G4P62_P014920"; orig_transcript_id "gnl|WGS:JAAVVJ|G4P62_T014920"; product "roquin-1-like"; transcript_biotype "mRNA"; exon_number "1";
CM025012.1	Genbank	exon	31948241	31948653	.	+	.	gene_id "G4P62_009091"; transcript_id "gnl|WGS:JAAVVJ|G4P62_T014920"; locus_tag "G4P62_009091"; note "transcript variant X3"; orig_protein_id "gnl|WGS:JAAVVJ|G4P62_P014920"; orig_transcript_id "gnl|WGS:JAAVVJ|G4P62_T014920"; product "roquin-1-like"; transcript_biotype "mRNA"; exon_number "2";
CM025012.1	Genbank	exon	31950092	31950212	.	+	.	gene_id "G4P62_009091"; transcript_id "gnl|WGS:JAAVVJ|G4P62_T014920"; locus_tag "G4P62_009091"; note "transcript variant X3"; orig_protein_id "gnl|WGS:JAAVVJ|G4P62_P014920"; orig_transcript_id "gnl|WGS:JAAVVJ|G4P62_T014920"; product "roquin-1-like"; transcript_biotype "mRNA"; exon_number "3";
CM025012.1	Genbank	exon	31950326	31950565	.	+	.	gene_id "G4P62_009091"; transcript_id "gnl|WGS:JAAVVJ|G4P62_T014920"; locus_tag "G4P62_009091"; note "transcript variant X3"; orig_protein_id "gnl|WGS:JAAVVJ|G4P62_P014920"; orig_transcript_id "gnl|WGS:JAAVVJ|G4P62_T014920"; product "roquin-1-like"; transcript_biotype "mRNA"; exon_number "4";
CM025012.1	Genbank	exon	31950648	31950823	.	+	.	gene_id "G4P62_009091"; transcript_id "gnl|WGS:JAAVVJ|G4P62_T014920"; locus_tag "G4P62_009091"; note "transcript variant X3"; orig_protein_id "gnl|WGS:JAAVVJ|G4P62_P014920"; orig_transcript_id "gnl|WGS:JAAVVJ|G4P62_T014920"; product "roquin-1-like"; transcript_biotype "mRNA"; exon_number "5";
CM025012.1	Genbank	exon	31951522	31951722	.	+	.	gene_id "G4P62_009091"; transcript_id "gnl|WGS:JAAVVJ|G4P62_T014920"; locus_tag "G4P62_009091"; note "transcript variant X3"; orig_protein_id "gnl|WGS:JAAVVJ|G4P62_P014920"; orig_transcript_id "gnl|WGS:JAAVVJ|G4P62_T014920"; product "roquin-1-like"; transcript_biotype "mRNA"; exon_number "6";
CM025012.1	Genbank	exon	31951844	31951976	.	+	.	gene_id "G4P62_009091"; transcript_id "gnl|WGS:JAAVVJ|G4P62_T014920"; locus_tag "G4P62_009091"; note "transcript variant X3"; orig_protein_id "gnl|WGS:JAAVVJ|G4P62_P014920"; orig_transcript_id "gnl|WGS:JAAVVJ|G4P62_T014920"; product "roquin-1-like"; transcript_biotype "mRNA"; exon_number "7";
CM025012.1	Genbank	exon	31952101	31952219	.	+	.	gene_id "G4P62_009091"; transcript_id "gnl|WGS:JAAVVJ|G4P62_T014920"; locus_tag "G4P62_009091"; note "transcript variant X3"; orig_protein_id "gnl|WGS:JAAVVJ|G4P62_P014920"; orig_transcript_id "gnl|WGS:JAAVVJ|G4P62_T014920"; product "roquin-1-like"; transcript_biotype "mRNA"; exon_number "8";
CM025012.1	Genbank	exon	31953231	31953343	.	+	.	gene_id "G4P62_009091"; transcript_id "gnl|WGS:JAAVVJ|G4P62_T014920"; locus_tag "G4P62_009091"; note "transcript variant X3"; orig_protein_id "gnl|WGS:JAAVVJ|G4P62_P014920"; orig_transcript_id "gnl|WGS:JAAVVJ|G4P62_T014920"; product "roquin-1-like"; transcript_biotype "mRNA"; exon_number "9";
CM025012.1	Genbank	exon	31953430	31953666	.	+	.	gene_id "G4P62_009091"; transcript_id "gnl|WGS:JAAVVJ|G4P62_T014920"; locus_tag "G4P62_009091"; note "transcript variant X3"; orig_protein_id "gnl|WGS:JAAVVJ|G4P62_P014920"; orig_transcript_id "gnl|WGS:JAAVVJ|G4P62_T014920"; product "roquin-1-like"; transcript_biotype "mRNA"; exon_number "10";
CM025012.1	Genbank	exon	31953806	31954011	.	+	.	gene_id "G4P62_009091"; transcript_id "gnl|WGS:JAAVVJ|G4P62_T014920"; locus_tag "G4P62_009091"; note "transcript variant X3"; orig_protein_id "gnl|WGS:JAAVVJ|G4P62_P014920"; orig_transcript_id "gnl|WGS:JAAVVJ|G4P62_T014920"; product "roquin-1-like"; transcript_biotype "mRNA"; exon_number "11";
CM025012.1	Genbank	exon	31954358	31954752	.	+	.	gene_id "G4P62_009091"; transcript_id "gnl|WGS:JAAVVJ|G4P62_T014920"; locus_tag "G4P62_009091"; note "transcript variant X3"; orig_protein_id "gnl|WGS:JAAVVJ|G4P62_P014920"; orig_transcript_id "gnl|WGS:JAAVVJ|G4P62_T014920"; product "roquin-1-like"; transcript_biotype "mRNA"; exon_number "12";
CM025012.1	Genbank	exon	31954849	31955007	.	+	.	gene_id "G4P62_009091"; transcript_id "gnl|WGS:JAAVVJ|G4P62_T014920"; locus_tag "G4P62_009091"; note "transcript variant X3"; orig_protein_id "gnl|WGS:JAAVVJ|G4P62_P014920"; orig_transcript_id "gnl|WGS:JAAVVJ|G4P62_T014920"; product "roquin-1-like"; transcript_biotype "mRNA"; exon_number "13";
CM025012.1	Genbank	exon	31955140	31955295	.	+	.	gene_id "G4P62_009091"; transcript_id "gnl|WGS:JAAVVJ|G4P62_T014920"; locus_tag "G4P62_009091"; note "transcript variant X3"; orig_protein_id "gnl|WGS:JAAVVJ|G4P62_P014920"; orig_transcript_id "gnl|WGS:JAAVVJ|G4P62_T014920"; product "roquin-1-like"; transcript_biotype "mRNA"; exon_number "14";
CM025012.1	Genbank	exon	31955497	31955719	.	+	.	gene_id "G4P62_009091"; transcript_id "gnl|WGS:JAAVVJ|G4P62_T014920"; locus_tag "G4P62_009091"; note "transcript variant X3"; orig_protein_id "gnl|WGS:JAAVVJ|G4P62_P014920"; orig_transcript_id "gnl|WGS:JAAVVJ|G4P62_T014920"; product "roquin-1-like"; transcript_biotype "mRNA"; exon_number "15";
CM025012.1	Genbank	exon	31955932	31956022	.	+	.	gene_id "G4P62_009091"; transcript_id "gnl|WGS:JAAVVJ|G4P62_T014920"; locus_tag "G4P62_009091"; note "transcript variant X3"; orig_protein_id "gnl|WGS:JAAVVJ|G4P62_P014920"; orig_transcript_id "gnl|WGS:JAAVVJ|G4P62_T014920"; product "roquin-1-like"; transcript_biotype "mRNA"; exon_number "16";
CM025012.1	Genbank	exon	31956133	31956226	.	+	.	gene_id "G4P62_009091"; transcript_id "gnl|WGS:JAAVVJ|G4P62_T014920"; locus_tag "G4P62_009091"; note "transcript variant X3"; orig_protein_id "gnl|WGS:JAAVVJ|G4P62_P014920"; orig_transcript_id "gnl|WGS:JAAVVJ|G4P62_T014920"; product "roquin-1-like"; transcript_biotype "mRNA"; exon_number "17";
CM025012.1	Genbank	exon	31956387	31956605	.	+	.	gene_id "G4P62_009091"; transcript_id "gnl|WGS:JAAVVJ|G4P62_T014920"; locus_tag "G4P62_009091"; note "transcript variant X3"; orig_protein_id "gnl|WGS:JAAVVJ|G4P62_P014920"; orig_transcript_id "gnl|WGS:JAAVVJ|G4P62_T014920"; product "roquin-1-like"; transcript_biotype "mRNA"; exon_number "18";
CM025012.1	Genbank	exon	31956698	31956801	.	+	.	gene_id "G4P62_009091"; transcript_id "gnl|WGS:JAAVVJ|G4P62_T014920"; locus_tag "G4P62_009091"; note "transcript variant X3"; orig_protein_id "gnl|WGS:JAAVVJ|G4P62_P014920"; orig_transcript_id "gnl|WGS:JAAVVJ|G4P62_T014920"; product "roquin-1-like"; transcript_biotype "mRNA"; exon_number "19";
CM025012.1	Genbank	exon	31956895	31960335	.	+	.	gene_id "G4P62_009091"; transcript_id "gnl|WGS:JAAVVJ|G4P62_T014920"; locus_tag "G4P62_009091"; note "transcript variant X3"; orig_protein_id "gnl|WGS:JAAVVJ|G4P62_P014920"; orig_transcript_id "gnl|WGS:JAAVVJ|G4P62_T014920"; product "roquin-1-like"; transcript_biotype "mRNA"; exon_number "20";
CM025012.1	Genbank	CDS	31948423	31948653	.	+	0	gene_id "G4P62_009091"; transcript_id "gnl|WGS:JAAVVJ|G4P62_T014920"; gbkey "CDS"; locus_tag "G4P62_009091"; orig_transcript_id "gnl|WGS:JAAVVJ|G4P62_T014920"; product "transcript variant X3"; protein_id "KAF7222620.1"; exon_number "2";
CM025012.1	Genbank	CDS	31950092	31950212	.	+	0	gene_id "G4P62_009091"; transcript_id "gnl|WGS:JAAVVJ|G4P62_T014920"; gbkey "CDS"; locus_tag "G4P62_009091"; orig_transcript_id "gnl|WGS:JAAVVJ|G4P62_T014920"; product "transcript variant X3"; protein_id "KAF7222620.1"; exon_number "3";
CM025012.1	Genbank	CDS	31950326	31950565	.	+	2	gene_id "G4P62_009091"; transcript_id "gnl|WGS:JAAVVJ|G4P62_T014920"; gbkey "CDS"; locus_tag "G4P62_009091"; orig_transcript_id "gnl|WGS:JAAVVJ|G4P62_T014920"; product "transcript variant X3"; protein_id "KAF7222620.1"; exon_number "4";
CM025012.1	Genbank	CDS	31950648	31950823	.	+	2	gene_id "G4P62_009091"; transcript_id "gnl|WGS:JAAVVJ|G4P62_T014920"; gbkey "CDS"; locus_tag "G4P62_009091"; orig_transcript_id "gnl|WGS:JAAVVJ|G4P62_T014920"; product "transcript variant X3"; protein_id "KAF7222620.1"; exon_number "5";
CM025012.1	Genbank	CDS	31951522	31951722	.	+	0	gene_id "G4P62_009091"; transcript_id "gnl|WGS:JAAVVJ|G4P62_T014920"; gbkey "CDS"; locus_tag "G4P62_009091"; orig_transcript_id "gnl|WGS:JAAVVJ|G4P62_T014920"; product "transcript variant X3"; protein_id "KAF7222620.1"; exon_number "6";
CM025012.1	Genbank	CDS	31951844	31951976	.	+	0	gene_id "G4P62_009091"; transcript_id "gnl|WGS:JAAVVJ|G4P62_T014920"; gbkey "CDS"; locus_tag "G4P62_009091"; orig_transcript_id "gnl|WGS:JAAVVJ|G4P62_T014920"; product "transcript variant X3"; protein_id "KAF7222620.1"; exon_number "7";
CM025012.1	Genbank	CDS	31952101	31952219	.	+	2	gene_id "G4P62_009091"; transcript_id "gnl|WGS:JAAVVJ|G4P62_T014920"; gbkey "CDS"; locus_tag "G4P62_009091"; orig_transcript_id "gnl|WGS:JAAVVJ|G4P62_T014920"; product "transcript variant X3"; protein_id "KAF7222620.1"; exon_number "8";
CM025012.1	Genbank	CDS	31953231	31953343	.	+	0	gene_id "G4P62_009091"; transcript_id "gnl|WGS:JAAVVJ|G4P62_T014920"; gbkey "CDS"; locus_tag "G4P62_009091"; orig_transcript_id "gnl|WGS:JAAVVJ|G4P62_T014920"; product "transcript variant X3"; protein_id "KAF7222620.1"; exon_number "9";
CM025012.1	Genbank	CDS	31953430	31953666	.	+	1	gene_id "G4P62_009091"; transcript_id "gnl|WGS:JAAVVJ|G4P62_T014920"; gbkey "CDS"; locus_tag "G4P62_009091"; orig_transcript_id "gnl|WGS:JAAVVJ|G4P62_T014920"; product "transcript variant X3"; protein_id "KAF7222620.1"; exon_number "10";
CM025012.1	Genbank	CDS	31953806	31954011	.	+	1	gene_id "G4P62_009091"; transcript_id "gnl|WGS:JAAVVJ|G4P62_T014920"; gbkey "CDS"; locus_tag "G4P62_009091"; orig_transcript_id "gnl|WGS:JAAVVJ|G4P62_T014920"; product "transcript variant X3"; protein_id "KAF7222620.1"; exon_number "11";
CM025012.1	Genbank	CDS	31954358	31954752	.	+	2	gene_id "G4P62_009091"; transcript_id "gnl|WGS:JAAVVJ|G4P62_T014920"; gbkey "CDS"; locus_tag "G4P62_009091"; orig_transcript_id "gnl|WGS:JAAVVJ|G4P62_T014920"; product "transcript variant X3"; protein_id "KAF7222620.1"; exon_number "12";
CM025012.1	Genbank	CDS	31954849	31955007	.	+	0	gene_id "G4P62_009091"; transcript_id "gnl|WGS:JAAVVJ|G4P62_T014920"; gbkey "CDS"; locus_tag "G4P62_009091"; orig_transcript_id "gnl|WGS:JAAVVJ|G4P62_T014920"; product "transcript variant X3"; protein_id "KAF7222620.1"; exon_number "13";
CM025012.1	Genbank	CDS	31955140	31955295	.	+	0	gene_id "G4P62_009091"; transcript_id "gnl|WGS:JAAVVJ|G4P62_T014920"; gbkey "CDS"; locus_tag "G4P62_009091"; orig_transcript_id "gnl|WGS:JAAVVJ|G4P62_T014920"; product "transcript variant X3"; protein_id "KAF7222620.1"; exon_number "14";
CM025012.1	Genbank	CDS	31955497	31955719	.	+	0	gene_id "G4P62_009091"; transcript_id "gnl|WGS:JAAVVJ|G4P62_T014920"; gbkey "CDS"; locus_tag "G4P62_009091"; orig_transcript_id "gnl|WGS:JAAVVJ|G4P62_T014920"; product "transcript variant X3"; protein_id "KAF7222620.1"; exon_number "15";
CM025012.1	Genbank	CDS	31955932	31956022	.	+	2	gene_id "G4P62_009091"; transcript_id "gnl|WGS:JAAVVJ|G4P62_T014920"; gbkey "CDS"; locus_tag "G4P62_009091"; orig_transcript_id "gnl|WGS:JAAVVJ|G4P62_T014920"; product "transcript variant X3"; protein_id "KAF7222620.1"; exon_number "16";
CM025012.1	Genbank	CDS	31956133	31956226	.	+	1	gene_id "G4P62_009091"; transcript_id "gnl|WGS:JAAVVJ|G4P62_T014920"; gbkey "CDS"; locus_tag "G4P62_009091"; orig_transcript_id "gnl|WGS:JAAVVJ|G4P62_T014920"; product "transcript variant X3"; protein_id "KAF7222620.1"; exon_number "17";
CM025012.1	Genbank	CDS	31956387	31956605	.	+	0	gene_id "G4P62_009091"; transcript_id "gnl|WGS:JAAVVJ|G4P62_T014920"; gbkey "CDS"; locus_tag "G4P62_009091"; orig_transcript_id "gnl|WGS:JAAVVJ|G4P62_T014920"; product "transcript variant X3"; protein_id "KAF7222620.1"; exon_number "18";
CM025012.1	Genbank	CDS	31956698	31956801	.	+	0	gene_id "G4P62_009091"; transcript_id "gnl|WGS:JAAVVJ|G4P62_T014920"; gbkey "CDS"; locus_tag "G4P62_009091"; orig_transcript_id "gnl|WGS:JAAVVJ|G4P62_T014920"; product "transcript variant X3"; protein_id "KAF7222620.1"; exon_number "19";
CM025012.1	Genbank	CDS	31956895	31957048	.	+	1	gene_id "G4P62_009091"; transcript_id "gnl|WGS:JAAVVJ|G4P62_T014920"; gbkey "CDS"; locus_tag "G4P62_009091"; orig_transcript_id "gnl|WGS:JAAVVJ|G4P62_T014920"; product "transcript variant X3"; protein_id "KAF7222620.1"; exon_number "20";
CM025012.1	Genbank	start_codon	31948423	31948425	.	+	0	gene_id "G4P62_009091"; transcript_id "gnl|WGS:JAAVVJ|G4P62_T014920"; gbkey "CDS"; locus_tag "G4P62_009091"; orig_transcript_id "gnl|WGS:JAAVVJ|G4P62_T014920"; product "transcript variant X3"; protein_id "KAF7222620.1"; exon_number "2";
CM025012.1	Genbank	stop_codon	31957049	31957051	.	+	0	gene_id "G4P62_009091"; transcript_id "gnl|WGS:JAAVVJ|G4P62_T014920"; gbkey "CDS"; locus_tag "G4P62_009091"; orig_transcript_id "gnl|WGS:JAAVVJ|G4P62_T014920"; product "transcript variant X3"; protein_id "KAF7222620.1"; exon_number "20";
CM025012.1	Genbank	transcript	31947023	31960335	.	+	.	gene_id "G4P62_009091"; transcript_id "gnl|WGS:JAAVVJ|G4P62_T014921"; gbkey "mRNA"; locus_tag "G4P62_009091"; note "transcript variant X4"; orig_protein_id "gnl|WGS:JAAVVJ|G4P62_P014921"; orig_transcript_id "gnl|WGS:JAAVVJ|G4P62_T014921"; product "roquin-1-like"; transcript_biotype "mRNA";
CM025012.1	Genbank	exon	31947023	31947147	.	+	.	gene_id "G4P62_009091"; transcript_id "gnl|WGS:JAAVVJ|G4P62_T014921"; locus_tag "G4P62_009091"; note "transcript variant X4"; orig_protein_id "gnl|WGS:JAAVVJ|G4P62_P014921"; orig_transcript_id "gnl|WGS:JAAVVJ|G4P62_T014921"; product "roquin-1-like"; transcript_biotype "mRNA"; exon_number "1";
CM025012.1	Genbank	exon	31948241	31948653	.	+	.	gene_id "G4P62_009091"; transcript_id "gnl|WGS:JAAVVJ|G4P62_T014921"; locus_tag "G4P62_009091"; note "transcript variant X4"; orig_protein_id "gnl|WGS:JAAVVJ|G4P62_P014921"; orig_transcript_id "gnl|WGS:JAAVVJ|G4P62_T014921"; product "roquin-1-like"; transcript_biotype "mRNA"; exon_number "2";
CM025012.1	Genbank	exon	31950092	31950212	.	+	.	gene_id "G4P62_009091"; transcript_id "gnl|WGS:JAAVVJ|G4P62_T014921"; locus_tag "G4P62_009091"; note "transcript variant X4"; orig_protein_id "gnl|WGS:JAAVVJ|G4P62_P014921"; orig_transcript_id "gnl|WGS:JAAVVJ|G4P62_T014921"; product "roquin-1-like"; transcript_biotype "mRNA"; exon_number "3";
CM025012.1	Genbank	exon	31950326	31950565	.	+	.	gene_id "G4P62_009091"; transcript_id "gnl|WGS:JAAVVJ|G4P62_T014921"; locus_tag "G4P62_009091"; note "transcript variant X4"; orig_protein_id "gnl|WGS:JAAVVJ|G4P62_P014921"; orig_transcript_id "gnl|WGS:JAAVVJ|G4P62_T014921"; product "roquin-1-like"; transcript_biotype "mRNA"; exon_number "4";
CM025012.1	Genbank	exon	31950648	31950823	.	+	.	gene_id "G4P62_009091"; transcript_id "gnl|WGS:JAAVVJ|G4P62_T014921"; locus_tag "G4P62_009091"; note "transcript variant X4"; orig_protein_id "gnl|WGS:JAAVVJ|G4P62_P014921"; orig_transcript_id "gnl|WGS:JAAVVJ|G4P62_T014921"; product "roquin-1-like"; transcript_biotype "mRNA"; exon_number "5";
CM025012.1	Genbank	exon	31951522	31951722	.	+	.	gene_id "G4P62_009091"; transcript_id "gnl|WGS:JAAVVJ|G4P62_T014921"; locus_tag "G4P62_009091"; note "transcript variant X4"; orig_protein_id "gnl|WGS:JAAVVJ|G4P62_P014921"; orig_transcript_id "gnl|WGS:JAAVVJ|G4P62_T014921"; product "roquin-1-like"; transcript_biotype "mRNA"; exon_number "6";
CM025012.1	Genbank	exon	31951844	31951976	.	+	.	gene_id "G4P62_009091"; transcript_id "gnl|WGS:JAAVVJ|G4P62_T014921"; locus_tag "G4P62_009091"; note "transcript variant X4"; orig_protein_id "gnl|WGS:JAAVVJ|G4P62_P014921"; orig_transcript_id "gnl|WGS:JAAVVJ|G4P62_T014921"; product "roquin-1-like"; transcript_biotype "mRNA"; exon_number "7";
```
