## Supplemental Code for "Dynamic regulation of gonadal transposon control across the lifespan of the naturally short-lived African turquoise killifish": GCA_014300015.1_MPIA_NFZ_2.0_genomic.gtf (part 91 of 321)

```
CM025012.1	Genbank	exon	31952101	31952219	.	+	.	gene_id "G4P62_009091"; transcript_id "gnl|WGS:JAAVVJ|G4P62_T014921"; locus_tag "G4P62_009091"; note "transcript variant X4"; orig_protein_id "gnl|WGS:JAAVVJ|G4P62_P014921"; orig_transcript_id "gnl|WGS:JAAVVJ|G4P62_T014921"; product "roquin-1-like"; transcript_biotype "mRNA"; exon_number "8";
CM025012.1	Genbank	exon	31953231	31953343	.	+	.	gene_id "G4P62_009091"; transcript_id "gnl|WGS:JAAVVJ|G4P62_T014921"; locus_tag "G4P62_009091"; note "transcript variant X4"; orig_protein_id "gnl|WGS:JAAVVJ|G4P62_P014921"; orig_transcript_id "gnl|WGS:JAAVVJ|G4P62_T014921"; product "roquin-1-like"; transcript_biotype "mRNA"; exon_number "9";
CM025012.1	Genbank	exon	31953430	31953666	.	+	.	gene_id "G4P62_009091"; transcript_id "gnl|WGS:JAAVVJ|G4P62_T014921"; locus_tag "G4P62_009091"; note "transcript variant X4"; orig_protein_id "gnl|WGS:JAAVVJ|G4P62_P014921"; orig_transcript_id "gnl|WGS:JAAVVJ|G4P62_T014921"; product "roquin-1-like"; transcript_biotype "mRNA"; exon_number "10";
CM025012.1	Genbank	exon	31953806	31954011	.	+	.	gene_id "G4P62_009091"; transcript_id "gnl|WGS:JAAVVJ|G4P62_T014921"; locus_tag "G4P62_009091"; note "transcript variant X4"; orig_protein_id "gnl|WGS:JAAVVJ|G4P62_P014921"; orig_transcript_id "gnl|WGS:JAAVVJ|G4P62_T014921"; product "roquin-1-like"; transcript_biotype "mRNA"; exon_number "11";
CM025012.1	Genbank	exon	31954358	31954752	.	+	.	gene_id "G4P62_009091"; transcript_id "gnl|WGS:JAAVVJ|G4P62_T014921"; locus_tag "G4P62_009091"; note "transcript variant X4"; orig_protein_id "gnl|WGS:JAAVVJ|G4P62_P014921"; orig_transcript_id "gnl|WGS:JAAVVJ|G4P62_T014921"; product "roquin-1-like"; transcript_biotype "mRNA"; exon_number "12";
CM025012.1	Genbank	exon	31954849	31955007	.	+	.	gene_id "G4P62_009091"; transcript_id "gnl|WGS:JAAVVJ|G4P62_T014921"; locus_tag "G4P62_009091"; note "transcript variant X4"; orig_protein_id "gnl|WGS:JAAVVJ|G4P62_P014921"; orig_transcript_id "gnl|WGS:JAAVVJ|G4P62_T014921"; product "roquin-1-like"; transcript_biotype "mRNA"; exon_number "13";
CM025012.1	Genbank	exon	31955140	31955295	.	+	.	gene_id "G4P62_009091"; transcript_id "gnl|WGS:JAAVVJ|G4P62_T014921"; locus_tag "G4P62_009091"; note "transcript variant X4"; orig_protein_id "gnl|WGS:JAAVVJ|G4P62_P014921"; orig_transcript_id "gnl|WGS:JAAVVJ|G4P62_T014921"; product "roquin-1-like"; transcript_biotype "mRNA"; exon_number "14";
CM025012.1	Genbank	exon	31955497	31955719	.	+	.	gene_id "G4P62_009091"; transcript_id "gnl|WGS:JAAVVJ|G4P62_T014921"; locus_tag "G4P62_009091"; note "transcript variant X4"; orig_protein_id "gnl|WGS:JAAVVJ|G4P62_P014921"; orig_transcript_id "gnl|WGS:JAAVVJ|G4P62_T014921"; product "roquin-1-like"; transcript_biotype "mRNA"; exon_number "15";
CM025012.1	Genbank	exon	31955932	31956022	.	+	.	gene_id "G4P62_009091"; transcript_id "gnl|WGS:JAAVVJ|G4P62_T014921"; locus_tag "G4P62_009091"; note "transcript variant X4"; orig_protein_id "gnl|WGS:JAAVVJ|G4P62_P014921"; orig_transcript_id "gnl|WGS:JAAVVJ|G4P62_T014921"; product "roquin-1-like"; transcript_biotype "mRNA"; exon_number "16";
CM025012.1	Genbank	exon	31956133	31956226	.	+	.	gene_id "G4P62_009091"; transcript_id "gnl|WGS:JAAVVJ|G4P62_T014921"; locus_tag "G4P62_009091"; note "transcript variant X4"; orig_protein_id "gnl|WGS:JAAVVJ|G4P62_P014921"; orig_transcript_id "gnl|WGS:JAAVVJ|G4P62_T014921"; product "roquin-1-like"; transcript_biotype "mRNA"; exon_number "17";
CM025012.1	Genbank	exon	31956414	31956605	.	+	.	gene_id "G4P62_009091"; transcript_id "gnl|WGS:JAAVVJ|G4P62_T014921"; locus_tag "G4P62_009091"; note "transcript variant X4"; orig_protein_id "gnl|WGS:JAAVVJ|G4P62_P014921"; orig_transcript_id "gnl|WGS:JAAVVJ|G4P62_T014921"; product "roquin-1-like"; transcript_biotype "mRNA"; exon_number "18";
CM025012.1	Genbank	exon	31956698	31956801	.	+	.	gene_id "G4P62_009091"; transcript_id "gnl|WGS:JAAVVJ|G4P62_T014921"; locus_tag "G4P62_009091"; note "transcript variant X4"; orig_protein_id "gnl|WGS:JAAVVJ|G4P62_P014921"; orig_transcript_id "gnl|WGS:JAAVVJ|G4P62_T014921"; product "roquin-1-like"; transcript_biotype "mRNA"; exon_number "19";
CM025012.1	Genbank	exon	31956895	31960335	.	+	.	gene_id "G4P62_009091"; transcript_id "gnl|WGS:JAAVVJ|G4P62_T014921"; locus_tag "G4P62_009091"; note "transcript variant X4"; orig_protein_id "gnl|WGS:JAAVVJ|G4P62_P014921"; orig_transcript_id "gnl|WGS:JAAVVJ|G4P62_T014921"; product "roquin-1-like"; transcript_biotype "mRNA"; exon_number "20";
CM025012.1	Genbank	CDS	31948423	31948653	.	+	0	gene_id "G4P62_009091"; transcript_id "gnl|WGS:JAAVVJ|G4P62_T014921"; gbkey "CDS"; locus_tag "G4P62_009091"; orig_transcript_id "gnl|WGS:JAAVVJ|G4P62_T014921"; product "transcript variant X4"; protein_id "KAF7222621.1"; exon_number "2";
CM025012.1	Genbank	CDS	31950092	31950212	.	+	0	gene_id "G4P62_009091"; transcript_id "gnl|WGS:JAAVVJ|G4P62_T014921"; gbkey "CDS"; locus_tag "G4P62_009091"; orig_transcript_id "gnl|WGS:JAAVVJ|G4P62_T014921"; product "transcript variant X4"; protein_id "KAF7222621.1"; exon_number "3";
CM025012.1	Genbank	CDS	31950326	31950565	.	+	2	gene_id "G4P62_009091"; transcript_id "gnl|WGS:JAAVVJ|G4P62_T014921"; gbkey "CDS"; locus_tag "G4P62_009091"; orig_transcript_id "gnl|WGS:JAAVVJ|G4P62_T014921"; product "transcript variant X4"; protein_id "KAF7222621.1"; exon_number "4";
CM025012.1	Genbank	CDS	31950648	31950823	.	+	2	gene_id "G4P62_009091"; transcript_id "gnl|WGS:JAAVVJ|G4P62_T014921"; gbkey "CDS"; locus_tag "G4P62_009091"; orig_transcript_id "gnl|WGS:JAAVVJ|G4P62_T014921"; product "transcript variant X4"; protein_id "KAF7222621.1"; exon_number "5";
CM025012.1	Genbank	CDS	31951522	31951722	.	+	0	gene_id "G4P62_009091"; transcript_id "gnl|WGS:JAAVVJ|G4P62_T014921"; gbkey "CDS"; locus_tag "G4P62_009091"; orig_transcript_id "gnl|WGS:JAAVVJ|G4P62_T014921"; product "transcript variant X4"; protein_id "KAF7222621.1"; exon_number "6";
CM025012.1	Genbank	CDS	31951844	31951976	.	+	0	gene_id "G4P62_009091"; transcript_id "gnl|WGS:JAAVVJ|G4P62_T014921"; gbkey "CDS"; locus_tag "G4P62_009091"; orig_transcript_id "gnl|WGS:JAAVVJ|G4P62_T014921"; product "transcript variant X4"; protein_id "KAF7222621.1"; exon_number "7";
CM025012.1	Genbank	CDS	31952101	31952219	.	+	2	gene_id "G4P62_009091"; transcript_id "gnl|WGS:JAAVVJ|G4P62_T014921"; gbkey "CDS"; locus_tag "G4P62_009091"; orig_transcript_id "gnl|WGS:JAAVVJ|G4P62_T014921"; product "transcript variant X4"; protein_id "KAF7222621.1"; exon_number "8";
CM025012.1	Genbank	CDS	31953231	31953343	.	+	0	gene_id "G4P62_009091"; transcript_id "gnl|WGS:JAAVVJ|G4P62_T014921"; gbkey "CDS"; locus_tag "G4P62_009091"; orig_transcript_id "gnl|WGS:JAAVVJ|G4P62_T014921"; product "transcript variant X4"; protein_id "KAF7222621.1"; exon_number "9";
CM025012.1	Genbank	CDS	31953430	31953666	.	+	1	gene_id "G4P62_009091"; transcript_id "gnl|WGS:JAAVVJ|G4P62_T014921"; gbkey "CDS"; locus_tag "G4P62_009091"; orig_transcript_id "gnl|WGS:JAAVVJ|G4P62_T014921"; product "transcript variant X4"; protein_id "KAF7222621.1"; exon_number "10";
CM025012.1	Genbank	CDS	31953806	31954011	.	+	1	gene_id "G4P62_009091"; transcript_id "gnl|WGS:JAAVVJ|G4P62_T014921"; gbkey "CDS"; locus_tag "G4P62_009091"; orig_transcript_id "gnl|WGS:JAAVVJ|G4P62_T014921"; product "transcript variant X4"; protein_id "KAF7222621.1"; exon_number "11";
CM025012.1	Genbank	CDS	31954358	31954752	.	+	2	gene_id "G4P62_009091"; transcript_id "gnl|WGS:JAAVVJ|G4P62_T014921"; gbkey "CDS"; locus_tag "G4P62_009091"; orig_transcript_id "gnl|WGS:JAAVVJ|G4P62_T014921"; product "transcript variant X4"; protein_id "KAF7222621.1"; exon_number "12";
CM025012.1	Genbank	CDS	31954849	31955007	.	+	0	gene_id "G4P62_009091"; transcript_id "gnl|WGS:JAAVVJ|G4P62_T014921"; gbkey "CDS"; locus_tag "G4P62_009091"; orig_transcript_id "gnl|WGS:JAAVVJ|G4P62_T014921"; product "transcript variant X4"; protein_id "KAF7222621.1"; exon_number "13";
CM025012.1	Genbank	CDS	31955140	31955295	.	+	0	gene_id "G4P62_009091"; transcript_id "gnl|WGS:JAAVVJ|G4P62_T014921"; gbkey "CDS"; locus_tag "G4P62_009091"; orig_transcript_id "gnl|WGS:JAAVVJ|G4P62_T014921"; product "transcript variant X4"; protein_id "KAF7222621.1"; exon_number "14";
CM025012.1	Genbank	CDS	31955497	31955719	.	+	0	gene_id "G4P62_009091"; transcript_id "gnl|WGS:JAAVVJ|G4P62_T014921"; gbkey "CDS"; locus_tag "G4P62_009091"; orig_transcript_id "gnl|WGS:JAAVVJ|G4P62_T014921"; product "transcript variant X4"; protein_id "KAF7222621.1"; exon_number "15";
CM025012.1	Genbank	CDS	31955932	31956022	.	+	2	gene_id "G4P62_009091"; transcript_id "gnl|WGS:JAAVVJ|G4P62_T014921"; gbkey "CDS"; locus_tag "G4P62_009091"; orig_transcript_id "gnl|WGS:JAAVVJ|G4P62_T014921"; product "transcript variant X4"; protein_id "KAF7222621.1"; exon_number "16";
CM025012.1	Genbank	CDS	31956133	31956226	.	+	1	gene_id "G4P62_009091"; transcript_id "gnl|WGS:JAAVVJ|G4P62_T014921"; gbkey "CDS"; locus_tag "G4P62_009091"; orig_transcript_id "gnl|WGS:JAAVVJ|G4P62_T014921"; product "transcript variant X4"; protein_id "KAF7222621.1"; exon_number "17";
CM025012.1	Genbank	CDS	31956414	31956605	.	+	0	gene_id "G4P62_009091"; transcript_id "gnl|WGS:JAAVVJ|G4P62_T014921"; gbkey "CDS"; locus_tag "G4P62_009091"; orig_transcript_id "gnl|WGS:JAAVVJ|G4P62_T014921"; product "transcript variant X4"; protein_id "KAF7222621.1"; exon_number "18";
CM025012.1	Genbank	CDS	31956698	31956801	.	+	0	gene_id "G4P62_009091"; transcript_id "gnl|WGS:JAAVVJ|G4P62_T014921"; gbkey "CDS"; locus_tag "G4P62_009091"; orig_transcript_id "gnl|WGS:JAAVVJ|G4P62_T014921"; product "transcript variant X4"; protein_id "KAF7222621.1"; exon_number "19";
CM025012.1	Genbank	CDS	31956895	31957048	.	+	1	gene_id "G4P62_009091"; transcript_id "gnl|WGS:JAAVVJ|G4P62_T014921"; gbkey "CDS"; locus_tag "G4P62_009091"; orig_transcript_id "gnl|WGS:JAAVVJ|G4P62_T014921"; product "transcript variant X4"; protein_id "KAF7222621.1"; exon_number "20";
CM025012.1	Genbank	start_codon	31948423	31948425	.	+	0	gene_id "G4P62_009091"; transcript_id "gnl|WGS:JAAVVJ|G4P62_T014921"; gbkey "CDS"; locus_tag "G4P62_009091"; orig_transcript_id "gnl|WGS:JAAVVJ|G4P62_T014921"; product "transcript variant X4"; protein_id "KAF7222621.1"; exon_number "2";
CM025012.1	Genbank	stop_codon	31957049	31957051	.	+	0	gene_id "G4P62_009091"; transcript_id "gnl|WGS:JAAVVJ|G4P62_T014921"; gbkey "CDS"; locus_tag "G4P62_009091"; orig_transcript_id "gnl|WGS:JAAVVJ|G4P62_T014921"; product "transcript variant X4"; protein_id "KAF7222621.1"; exon_number "20";
CM025012.1	Genbank	transcript	31947023	31960335	.	+	.	gene_id "G4P62_009091"; transcript_id "gnl|WGS:JAAVVJ|G4P62_T014922"; gbkey "mRNA"; locus_tag "G4P62_009091"; note "transcript variant X2"; orig_protein_id "gnl|WGS:JAAVVJ|G4P62_P014922"; orig_transcript_id "gnl|WGS:JAAVVJ|G4P62_T014922"; product "roquin-1-like"; transcript_biotype "mRNA";
CM025012.1	Genbank	exon	31947023	31947147	.	+	.	gene_id "G4P62_009091"; transcript_id "gnl|WGS:JAAVVJ|G4P62_T014922"; locus_tag "G4P62_009091"; note "transcript variant X2"; orig_protein_id "gnl|WGS:JAAVVJ|G4P62_P014922"; orig_transcript_id "gnl|WGS:JAAVVJ|G4P62_T014922"; product "roquin-1-like"; transcript_biotype "mRNA"; exon_number "1";
CM025012.1	Genbank	exon	31948241	31948653	.	+	.	gene_id "G4P62_009091"; transcript_id "gnl|WGS:JAAVVJ|G4P62_T014922"; locus_tag "G4P62_009091"; note "transcript variant X2"; orig_protein_id "gnl|WGS:JAAVVJ|G4P62_P014922"; orig_transcript_id "gnl|WGS:JAAVVJ|G4P62_T014922"; product "roquin-1-like"; transcript_biotype "mRNA"; exon_number "2";
CM025012.1	Genbank	exon	31950092	31950212	.	+	.	gene_id "G4P62_009091"; transcript_id "gnl|WGS:JAAVVJ|G4P62_T014922"; locus_tag "G4P62_009091"; note "transcript variant X2"; orig_protein_id "gnl|WGS:JAAVVJ|G4P62_P014922"; orig_transcript_id "gnl|WGS:JAAVVJ|G4P62_T014922"; product "roquin-1-like"; transcript_biotype "mRNA"; exon_number "3";
CM025012.1	Genbank	exon	31950326	31950565	.	+	.	gene_id "G4P62_009091"; transcript_id "gnl|WGS:JAAVVJ|G4P62_T014922"; locus_tag "G4P62_009091"; note "transcript variant X2"; orig_protein_id "gnl|WGS:JAAVVJ|G4P62_P014922"; orig_transcript_id "gnl|WGS:JAAVVJ|G4P62_T014922"; product "roquin-1-like"; transcript_biotype "mRNA"; exon_number "4";
CM025012.1	Genbank	exon	31950648	31950823	.	+	.	gene_id "G4P62_009091"; transcript_id "gnl|WGS:JAAVVJ|G4P62_T014922"; locus_tag "G4P62_009091"; note "transcript variant X2"; orig_protein_id "gnl|WGS:JAAVVJ|G4P62_P014922"; orig_transcript_id "gnl|WGS:JAAVVJ|G4P62_T014922"; product "roquin-1-like"; transcript_biotype "mRNA"; exon_number "5";
CM025012.1	Genbank	exon	31951522	31951722	.	+	.	gene_id "G4P62_009091"; transcript_id "gnl|WGS:JAAVVJ|G4P62_T014922"; locus_tag "G4P62_009091"; note "transcript variant X2"; orig_protein_id "gnl|WGS:JAAVVJ|G4P62_P014922"; orig_transcript_id "gnl|WGS:JAAVVJ|G4P62_T014922"; product "roquin-1-like"; transcript_biotype "mRNA"; exon_number "6";
CM025012.1	Genbank	exon	31951844	31951976	.	+	.	gene_id "G4P62_009091"; transcript_id "gnl|WGS:JAAVVJ|G4P62_T014922"; locus_tag "G4P62_009091"; note "transcript variant X2"; orig_protein_id "gnl|WGS:JAAVVJ|G4P62_P014922"; orig_transcript_id "gnl|WGS:JAAVVJ|G4P62_T014922"; product "roquin-1-like"; transcript_biotype "mRNA"; exon_number "7";
CM025012.1	Genbank	exon	31952101	31952219	.	+	.	gene_id "G4P62_009091"; transcript_id "gnl|WGS:JAAVVJ|G4P62_T014922"; locus_tag "G4P62_009091"; note "transcript variant X2"; orig_protein_id "gnl|WGS:JAAVVJ|G4P62_P014922"; orig_transcript_id "gnl|WGS:JAAVVJ|G4P62_T014922"; product "roquin-1-like"; transcript_biotype "mRNA"; exon_number "8";
CM025012.1	Genbank	exon	31953231	31953343	.	+	.	gene_id "G4P62_009091"; transcript_id "gnl|WGS:JAAVVJ|G4P62_T014922"; locus_tag "G4P62_009091"; note "transcript variant X2"; orig_protein_id "gnl|WGS:JAAVVJ|G4P62_P014922"; orig_transcript_id "gnl|WGS:JAAVVJ|G4P62_T014922"; product "roquin-1-like"; transcript_biotype "mRNA"; exon_number "9";
CM025012.1	Genbank	exon	31953430	31953666	.	+	.	gene_id "G4P62_009091"; transcript_id "gnl|WGS:JAAVVJ|G4P62_T014922"; locus_tag "G4P62_009091"; note "transcript variant X2"; orig_protein_id "gnl|WGS:JAAVVJ|G4P62_P014922"; orig_transcript_id "gnl|WGS:JAAVVJ|G4P62_T014922"; product "roquin-1-like"; transcript_biotype "mRNA"; exon_number "10";
CM025012.1	Genbank	exon	31953806	31954011	.	+	.	gene_id "G4P62_009091"; transcript_id "gnl|WGS:JAAVVJ|G4P62_T014922"; locus_tag "G4P62_009091"; note "transcript variant X2"; orig_protein_id "gnl|WGS:JAAVVJ|G4P62_P014922"; orig_transcript_id "gnl|WGS:JAAVVJ|G4P62_T014922"; product "roquin-1-like"; transcript_biotype "mRNA"; exon_number "11";
CM025012.1	Genbank	exon	31954358	31954752	.	+	.	gene_id "G4P62_009091"; transcript_id "gnl|WGS:JAAVVJ|G4P62_T014922"; locus_tag "G4P62_009091"; note "transcript variant X2"; orig_protein_id "gnl|WGS:JAAVVJ|G4P62_P014922"; orig_transcript_id "gnl|WGS:JAAVVJ|G4P62_T014922"; product "roquin-1-like"; transcript_biotype "mRNA"; exon_number "12";
CM025012.1	Genbank	exon	31954849	31955007	.	+	.	gene_id "G4P62_009091"; transcript_id "gnl|WGS:JAAVVJ|G4P62_T014922"; locus_tag "G4P62_009091"; note "transcript variant X2"; orig_protein_id "gnl|WGS:JAAVVJ|G4P62_P014922"; orig_transcript_id "gnl|WGS:JAAVVJ|G4P62_T014922"; product "roquin-1-like"; transcript_biotype "mRNA"; exon_number "13";
CM025012.1	Genbank	exon	31955140	31955295	.	+	.	gene_id "G4P62_009091"; transcript_id "gnl|WGS:JAAVVJ|G4P62_T014922"; locus_tag "G4P62_009091"; note "transcript variant X2"; orig_protein_id "gnl|WGS:JAAVVJ|G4P62_P014922"; orig_transcript_id "gnl|WGS:JAAVVJ|G4P62_T014922"; product "roquin-1-like"; transcript_biotype "mRNA"; exon_number "14";
CM025012.1	Genbank	exon	31955497	31955719	.	+	.	gene_id "G4P62_009091"; transcript_id "gnl|WGS:JAAVVJ|G4P62_T014922"; locus_tag "G4P62_009091"; note "transcript variant X2"; orig_protein_id "gnl|WGS:JAAVVJ|G4P62_P014922"; orig_transcript_id "gnl|WGS:JAAVVJ|G4P62_T014922"; product "roquin-1-like"; transcript_biotype "mRNA"; exon_number "15";
CM025012.1	Genbank	exon	31955935	31956022	.	+	.	gene_id "G4P62_009091"; transcript_id "gnl|WGS:JAAVVJ|G4P62_T014922"; locus_tag "G4P62_009091"; note "transcript variant X2"; orig_protein_id "gnl|WGS:JAAVVJ|G4P62_P014922"; orig_transcript_id "gnl|WGS:JAAVVJ|G4P62_T014922"; product "roquin-1-like"; transcript_biotype "mRNA"; exon_number "16";
CM025012.1	Genbank	exon	31956133	31956226	.	+	.	gene_id "G4P62_009091"; transcript_id "gnl|WGS:JAAVVJ|G4P62_T014922"; locus_tag "G4P62_009091"; note "transcript variant X2"; orig_protein_id "gnl|WGS:JAAVVJ|G4P62_P014922"; orig_transcript_id "gnl|WGS:JAAVVJ|G4P62_T014922"; product "roquin-1-like"; transcript_biotype "mRNA"; exon_number "17";
CM025012.1	Genbank	exon	31956336	31956605	.	+	.	gene_id "G4P62_009091"; transcript_id "gnl|WGS:JAAVVJ|G4P62_T014922"; locus_tag "G4P62_009091"; note "transcript variant X2"; orig_protein_id "gnl|WGS:JAAVVJ|G4P62_P014922"; orig_transcript_id "gnl|WGS:JAAVVJ|G4P62_T014922"; product "roquin-1-like"; transcript_biotype "mRNA"; exon_number "18";
CM025012.1	Genbank	exon	31956698	31956801	.	+	.	gene_id "G4P62_009091"; transcript_id "gnl|WGS:JAAVVJ|G4P62_T014922"; locus_tag "G4P62_009091"; note "transcript variant X2"; orig_protein_id "gnl|WGS:JAAVVJ|G4P62_P014922"; orig_transcript_id "gnl|WGS:JAAVVJ|G4P62_T014922"; product "roquin-1-like"; transcript_biotype "mRNA"; exon_number "19";
CM025012.1	Genbank	exon	31956895	31960335	.	+	.	gene_id "G4P62_009091"; transcript_id "gnl|WGS:JAAVVJ|G4P62_T014922"; locus_tag "G4P62_009091"; note "transcript variant X2"; orig_protein_id "gnl|WGS:JAAVVJ|G4P62_P014922"; orig_transcript_id "gnl|WGS:JAAVVJ|G4P62_T014922"; product "roquin-1-like"; transcript_biotype "mRNA"; exon_number "20";
CM025012.1	Genbank	CDS	31948423	31948653	.	+	0	gene_id "G4P62_009091"; transcript_id "gnl|WGS:JAAVVJ|G4P62_T014922"; gbkey "CDS"; locus_tag "G4P62_009091"; orig_transcript_id "gnl|WGS:JAAVVJ|G4P62_T014922"; product "transcript variant X2"; protein_id "KAF7222622.1"; exon_number "2";
CM025012.1	Genbank	CDS	31950092	31950212	.	+	0	gene_id "G4P62_009091"; transcript_id "gnl|WGS:JAAVVJ|G4P62_T014922"; gbkey "CDS"; locus_tag "G4P62_009091"; orig_transcript_id "gnl|WGS:JAAVVJ|G4P62_T014922"; product "transcript variant X2"; protein_id "KAF7222622.1"; exon_number "3";
CM025012.1	Genbank	CDS	31950326	31950565	.	+	2	gene_id "G4P62_009091"; transcript_id "gnl|WGS:JAAVVJ|G4P62_T014922"; gbkey "CDS"; locus_tag "G4P62_009091"; orig_transcript_id "gnl|WGS:JAAVVJ|G4P62_T014922"; product "transcript variant X2"; protein_id "KAF7222622.1"; exon_number "4";
CM025012.1	Genbank	CDS	31950648	31950823	.	+	2	gene_id "G4P62_009091"; transcript_id "gnl|WGS:JAAVVJ|G4P62_T014922"; gbkey "CDS"; locus_tag "G4P62_009091"; orig_transcript_id "gnl|WGS:JAAVVJ|G4P62_T014922"; product "transcript variant X2"; protein_id "KAF7222622.1"; exon_number "5";
CM025012.1	Genbank	CDS	31951522	31951722	.	+	0	gene_id "G4P62_009091"; transcript_id "gnl|WGS:JAAVVJ|G4P62_T014922"; gbkey "CDS"; locus_tag "G4P62_009091"; orig_transcript_id "gnl|WGS:JAAVVJ|G4P62_T014922"; product "transcript variant X2"; protein_id "KAF7222622.1"; exon_number "6";
CM025012.1	Genbank	CDS	31951844	31951976	.	+	0	gene_id "G4P62_009091"; transcript_id "gnl|WGS:JAAVVJ|G4P62_T014922"; gbkey "CDS"; locus_tag "G4P62_009091"; orig_transcript_id "gnl|WGS:JAAVVJ|G4P62_T014922"; product "transcript variant X2"; protein_id "KAF7222622.1"; exon_number "7";
CM025012.1	Genbank	CDS	31952101	31952219	.	+	2	gene_id "G4P62_009091"; transcript_id "gnl|WGS:JAAVVJ|G4P62_T014922"; gbkey "CDS"; locus_tag "G4P62_009091"; orig_transcript_id "gnl|WGS:JAAVVJ|G4P62_T014922"; product "transcript variant X2"; protein_id "KAF7222622.1"; exon_number "8";
CM025012.1	Genbank	CDS	31953231	31953343	.	+	0	gene_id "G4P62_009091"; transcript_id "gnl|WGS:JAAVVJ|G4P62_T014922"; gbkey "CDS"; locus_tag "G4P62_009091"; orig_transcript_id "gnl|WGS:JAAVVJ|G4P62_T014922"; product "transcript variant X2"; protein_id "KAF7222622.1"; exon_number "9";
CM025012.1	Genbank	CDS	31953430	31953666	.	+	1	gene_id "G4P62_009091"; transcript_id "gnl|WGS:JAAVVJ|G4P62_T014922"; gbkey "CDS"; locus_tag "G4P62_009091"; orig_transcript_id "gnl|WGS:JAAVVJ|G4P62_T014922"; product "transcript variant X2"; protein_id "KAF7222622.1"; exon_number "10";
CM025012.1	Genbank	CDS	31953806	31954011	.	+	1	gene_id "G4P62_009091"; transcript_id "gnl|WGS:JAAVVJ|G4P62_T014922"; gbkey "CDS"; locus_tag "G4P62_009091"; orig_transcript_id "gnl|WGS:JAAVVJ|G4P62_T014922"; product "transcript variant X2"; protein_id "KAF7222622.1"; exon_number "11";
CM025012.1	Genbank	CDS	31954358	31954752	.	+	2	gene_id "G4P62_009091"; transcript_id "gnl|WGS:JAAVVJ|G4P62_T014922"; gbkey "CDS"; locus_tag "G4P62_009091"; orig_transcript_id "gnl|WGS:JAAVVJ|G4P62_T014922"; product "transcript variant X2"; protein_id "KAF7222622.1"; exon_number "12";
CM025012.1	Genbank	CDS	31954849	31955007	.	+	0	gene_id "G4P62_009091"; transcript_id "gnl|WGS:JAAVVJ|G4P62_T014922"; gbkey "CDS"; locus_tag "G4P62_009091"; orig_transcript_id "gnl|WGS:JAAVVJ|G4P62_T014922"; product "transcript variant X2"; protein_id "KAF7222622.1"; exon_number "13";
CM025012.1	Genbank	CDS	31955140	31955295	.	+	0	gene_id "G4P62_009091"; transcript_id "gnl|WGS:JAAVVJ|G4P62_T014922"; gbkey "CDS"; locus_tag "G4P62_009091"; orig_transcript_id "gnl|WGS:JAAVVJ|G4P62_T014922"; product "transcript variant X2"; protein_id "KAF7222622.1"; exon_number "14";
CM025012.1	Genbank	CDS	31955497	31955719	.	+	0	gene_id "G4P62_009091"; transcript_id "gnl|WGS:JAAVVJ|G4P62_T014922"; gbkey "CDS"; locus_tag "G4P62_009091"; orig_transcript_id "gnl|WGS:JAAVVJ|G4P62_T014922"; product "transcript variant X2"; protein_id "KAF7222622.1"; exon_number "15";
CM025012.1	Genbank	CDS	31955935	31956022	.	+	2	gene_id "G4P62_009091"; transcript_id "gnl|WGS:JAAVVJ|G4P62_T014922"; gbkey "CDS"; locus_tag "G4P62_009091"; orig_transcript_id "gnl|WGS:JAAVVJ|G4P62_T014922"; product "transcript variant X2"; protein_id "KAF7222622.1"; exon_number "16";
CM025012.1	Genbank	CDS	31956133	31956226	.	+	1	gene_id "G4P62_009091"; transcript_id "gnl|WGS:JAAVVJ|G4P62_T014922"; gbkey "CDS"; locus_tag "G4P62_009091"; orig_transcript_id "gnl|WGS:JAAVVJ|G4P62_T014922"; product "transcript variant X2"; protein_id "KAF7222622.1"; exon_number "17";
CM025012.1	Genbank	CDS	31956336	31956605	.	+	0	gene_id "G4P62_009091"; transcript_id "gnl|WGS:JAAVVJ|G4P62_T014922"; gbkey "CDS"; locus_tag "G4P62_009091"; orig_transcript_id "gnl|WGS:JAAVVJ|G4P62_T014922"; product "transcript variant X2"; protein_id "KAF7222622.1"; exon_number "18";
CM025012.1	Genbank	CDS	31956698	31956801	.	+	0	gene_id "G4P62_009091"; transcript_id "gnl|WGS:JAAVVJ|G4P62_T014922"; gbkey "CDS"; locus_tag "G4P62_009091"; orig_transcript_id "gnl|WGS:JAAVVJ|G4P62_T014922"; product "transcript variant X2"; protein_id "KAF7222622.1"; exon_number "19";
CM025012.1	Genbank	CDS	31956895	31957048	.	+	1	gene_id "G4P62_009091"; transcript_id "gnl|WGS:JAAVVJ|G4P62_T014922"; gbkey "CDS"; locus_tag "G4P62_009091"; orig_transcript_id "gnl|WGS:JAAVVJ|G4P62_T014922"; product "transcript variant X2"; protein_id "KAF7222622.1"; exon_number "20";
CM025012.1	Genbank	start_codon	31948423	31948425	.	+	0	gene_id "G4P62_009091"; transcript_id "gnl|WGS:JAAVVJ|G4P62_T014922"; gbkey "CDS"; locus_tag "G4P62_009091"; orig_transcript_id "gnl|WGS:JAAVVJ|G4P62_T014922"; product "transcript variant X2"; protein_id "KAF7222622.1"; exon_number "2";
CM025012.1	Genbank	stop_codon	31957049	31957051	.	+	0	gene_id "G4P62_009091"; transcript_id "gnl|WGS:JAAVVJ|G4P62_T014922"; gbkey "CDS"; locus_tag "G4P62_009091"; orig_transcript_id "gnl|WGS:JAAVVJ|G4P62_T014922"; product "transcript variant X2"; protein_id "KAF7222622.1"; exon_number "20";
CM025012.1	Genbank	gene	31964428	31969999	.	-	.	gene_id "G4P62_009092"; transcript_id ""; description "glyoxal reductase-like isoform X2"; gbkey "Gene"; gene_biotype "protein_coding"; locus_tag "G4P62_009092"; note "LOC107384012";
CM025012.1	Genbank	transcript	31964428	31969998	.	-	.	gene_id "G4P62_009092"; transcript_id "gnl|WGS:JAAVVJ|G4P62_T014923"; gbkey "mRNA"; locus_tag "G4P62_009092"; note "transcript variant X3"; orig_protein_id "gnl|WGS:JAAVVJ|G4P62_P014923"; orig_transcript_id "gnl|WGS:JAAVVJ|G4P62_T014923"; product "glyoxal reductase-like"; transcript_biotype "mRNA";
CM025012.1	Genbank	exon	31969850	31969998	.	-	.	gene_id "G4P62_009092"; transcript_id "gnl|WGS:JAAVVJ|G4P62_T014923"; locus_tag "G4P62_009092"; note "transcript variant X3"; orig_protein_id "gnl|WGS:JAAVVJ|G4P62_P014923"; orig_transcript_id "gnl|WGS:JAAVVJ|G4P62_T014923"; product "glyoxal reductase-like"; transcript_biotype "mRNA"; exon_number "1";
CM025012.1	Genbank	exon	31969562	31969663	.	-	.	gene_id "G4P62_009092"; transcript_id "gnl|WGS:JAAVVJ|G4P62_T014923"; locus_tag "G4P62_009092"; note "transcript variant X3"; orig_protein_id "gnl|WGS:JAAVVJ|G4P62_P014923"; orig_transcript_id "gnl|WGS:JAAVVJ|G4P62_T014923"; product "glyoxal reductase-like"; transcript_biotype "mRNA"; exon_number "2";
CM025012.1	Genbank	exon	31967242	31967490	.	-	.	gene_id "G4P62_009092"; transcript_id "gnl|WGS:JAAVVJ|G4P62_T014923"; locus_tag "G4P62_009092"; note "transcript variant X3"; orig_protein_id "gnl|WGS:JAAVVJ|G4P62_P014923"; orig_transcript_id "gnl|WGS:JAAVVJ|G4P62_T014923"; product "glyoxal reductase-like"; transcript_biotype "mRNA"; exon_number "3";
CM025012.1	Genbank	exon	31966978	31967079	.	-	.	gene_id "G4P62_009092"; transcript_id "gnl|WGS:JAAVVJ|G4P62_T014923"; locus_tag "G4P62_009092"; note "transcript variant X3"; orig_protein_id "gnl|WGS:JAAVVJ|G4P62_P014923"; orig_transcript_id "gnl|WGS:JAAVVJ|G4P62_T014923"; product "glyoxal reductase-like"; transcript_biotype "mRNA"; exon_number "4";
CM025012.1	Genbank	exon	31966151	31966242	.	-	.	gene_id "G4P62_009092"; transcript_id "gnl|WGS:JAAVVJ|G4P62_T014923"; locus_tag "G4P62_009092"; note "transcript variant X3"; orig_protein_id "gnl|WGS:JAAVVJ|G4P62_P014923"; orig_transcript_id "gnl|WGS:JAAVVJ|G4P62_T014923"; product "glyoxal reductase-like"; transcript_biotype "mRNA"; exon_number "5";
CM025012.1	Genbank	exon	31965469	31965651	.	-	.	gene_id "G4P62_009092"; transcript_id "gnl|WGS:JAAVVJ|G4P62_T014923"; locus_tag "G4P62_009092"; note "transcript variant X3"; orig_protein_id "gnl|WGS:JAAVVJ|G4P62_P014923"; orig_transcript_id "gnl|WGS:JAAVVJ|G4P62_T014923"; product "glyoxal reductase-like"; transcript_biotype "mRNA"; exon_number "6";
CM025012.1	Genbank	exon	31965332	31965391	.	-	.	gene_id "G4P62_009092"; transcript_id "gnl|WGS:JAAVVJ|G4P62_T014923"; locus_tag "G4P62_009092"; note "transcript variant X3"; orig_protein_id "gnl|WGS:JAAVVJ|G4P62_P014923"; orig_transcript_id "gnl|WGS:JAAVVJ|G4P62_T014923"; product "glyoxal reductase-like"; transcript_biotype "mRNA"; exon_number "7";
CM025012.1	Genbank	exon	31964428	31964640	.	-	.	gene_id "G4P62_009092"; transcript_id "gnl|WGS:JAAVVJ|G4P62_T014923"; locus_tag "G4P62_009092"; note "transcript variant X3"; orig_protein_id "gnl|WGS:JAAVVJ|G4P62_P014923"; orig_transcript_id "gnl|WGS:JAAVVJ|G4P62_T014923"; product "glyoxal reductase-like"; transcript_biotype "mRNA"; exon_number "8";
CM025012.1	Genbank	CDS	31969562	31969637	.	-	0	gene_id "G4P62_009092"; transcript_id "gnl|WGS:JAAVVJ|G4P62_T014923"; gbkey "CDS"; locus_tag "G4P62_009092"; orig_transcript_id "gnl|WGS:JAAVVJ|G4P62_T014923"; product "transcript variant X3"; protein_id "KAF7222623.1"; exon_number "2";
CM025012.1	Genbank	CDS	31967242	31967490	.	-	2	gene_id "G4P62_009092"; transcript_id "gnl|WGS:JAAVVJ|G4P62_T014923"; gbkey "CDS"; locus_tag "G4P62_009092"; orig_transcript_id "gnl|WGS:JAAVVJ|G4P62_T014923"; product "transcript variant X3"; protein_id "KAF7222623.1"; exon_number "3";
CM025012.1	Genbank	CDS	31966978	31967079	.	-	2	gene_id "G4P62_009092"; transcript_id "gnl|WGS:JAAVVJ|G4P62_T014923"; gbkey "CDS"; locus_tag "G4P62_009092"; orig_transcript_id "gnl|WGS:JAAVVJ|G4P62_T014923"; product "transcript variant X3"; protein_id "KAF7222623.1"; exon_number "4";
CM025012.1	Genbank	CDS	31966151	31966242	.	-	2	gene_id "G4P62_009092"; transcript_id "gnl|WGS:JAAVVJ|G4P62_T014923"; gbkey "CDS"; locus_tag "G4P62_009092"; orig_transcript_id "gnl|WGS:JAAVVJ|G4P62_T014923"; product "transcript variant X3"; protein_id "KAF7222623.1"; exon_number "5";
CM025012.1	Genbank	CDS	31965469	31965651	.	-	0	gene_id "G4P62_009092"; transcript_id "gnl|WGS:JAAVVJ|G4P62_T014923"; gbkey "CDS"; locus_tag "G4P62_009092"; orig_transcript_id "gnl|WGS:JAAVVJ|G4P62_T014923"; product "transcript variant X3"; protein_id "KAF7222623.1"; exon_number "6";
CM025012.1	Genbank	CDS	31965332	31965391	.	-	0	gene_id "G4P62_009092"; transcript_id "gnl|WGS:JAAVVJ|G4P62_T014923"; gbkey "CDS"; locus_tag "G4P62_009092"; orig_transcript_id "gnl|WGS:JAAVVJ|G4P62_T014923"; product "transcript variant X3"; protein_id "KAF7222623.1"; exon_number "7";
CM025012.1	Genbank	CDS	31964548	31964640	.	-	0	gene_id "G4P62_009092"; transcript_id "gnl|WGS:JAAVVJ|G4P62_T014923"; gbkey "CDS"; locus_tag "G4P62_009092"; orig_transcript_id "gnl|WGS:JAAVVJ|G4P62_T014923"; product "transcript variant X3"; protein_id "KAF7222623.1"; exon_number "8";
CM025012.1	Genbank	start_codon	31969635	31969637	.	-	0	gene_id "G4P62_009092"; transcript_id "gnl|WGS:JAAVVJ|G4P62_T014923"; gbkey "CDS"; locus_tag "G4P62_009092"; orig_transcript_id "gnl|WGS:JAAVVJ|G4P62_T014923"; product "transcript variant X3"; protein_id "KAF7222623.1"; exon_number "2";
CM025012.1	Genbank	stop_codon	31964545	31964547	.	-	0	gene_id "G4P62_009092"; transcript_id "gnl|WGS:JAAVVJ|G4P62_T014923"; gbkey "CDS"; locus_tag "G4P62_009092"; orig_transcript_id "gnl|WGS:JAAVVJ|G4P62_T014923"; product "transcript variant X3"; protein_id "KAF7222623.1"; exon_number "8";
CM025012.1	Genbank	transcript	31964675	31969916	.	-	.	gene_id "G4P62_009092"; transcript_id "gnl|WGS:JAAVVJ|G4P62_T014924"; gbkey "mRNA"; locus_tag "G4P62_009092"; note "transcript variant X2"; orig_protein_id "gnl|WGS:JAAVVJ|G4P62_P014924"; orig_transcript_id "gnl|WGS:JAAVVJ|G4P62_T014924"; product "glyoxal reductase-like"; transcript_biotype "mRNA";
CM025012.1	Genbank	exon	31969771	31969916	.	-	.	gene_id "G4P62_009092"; transcript_id "gnl|WGS:JAAVVJ|G4P62_T014924"; locus_tag "G4P62_009092"; note "transcript variant X2"; orig_protein_id "gnl|WGS:JAAVVJ|G4P62_P014924"; orig_transcript_id "gnl|WGS:JAAVVJ|G4P62_T014924"; product "glyoxal reductase-like"; transcript_biotype "mRNA"; exon_number "1";
CM025012.1	Genbank	exon	31969562	31969663	.	-	.	gene_id "G4P62_009092"; transcript_id "gnl|WGS:JAAVVJ|G4P62_T014924"; locus_tag "G4P62_009092"; note "transcript variant X2"; orig_protein_id "gnl|WGS:JAAVVJ|G4P62_P014924"; orig_transcript_id "gnl|WGS:JAAVVJ|G4P62_T014924"; product "glyoxal reductase-like"; transcript_biotype "mRNA"; exon_number "2";
CM025012.1	Genbank	exon	31967242	31967490	.	-	.	gene_id "G4P62_009092"; transcript_id "gnl|WGS:JAAVVJ|G4P62_T014924"; locus_tag "G4P62_009092"; note "transcript variant X2"; orig_protein_id "gnl|WGS:JAAVVJ|G4P62_P014924"; orig_transcript_id "gnl|WGS:JAAVVJ|G4P62_T014924"; product "glyoxal reductase-like"; transcript_biotype "mRNA"; exon_number "3";
CM025012.1	Genbank	exon	31966978	31967079	.	-	.	gene_id "G4P62_009092"; transcript_id "gnl|WGS:JAAVVJ|G4P62_T014924"; locus_tag "G4P62_009092"; note "transcript variant X2"; orig_protein_id "gnl|WGS:JAAVVJ|G4P62_P014924"; orig_transcript_id "gnl|WGS:JAAVVJ|G4P62_T014924"; product "glyoxal reductase-like"; transcript_biotype "mRNA"; exon_number "4";
CM025012.1	Genbank	exon	31966151	31966242	.	-	.	gene_id "G4P62_009092"; transcript_id "gnl|WGS:JAAVVJ|G4P62_T014924"; locus_tag "G4P62_009092"; note "transcript variant X2"; orig_protein_id "gnl|WGS:JAAVVJ|G4P62_P014924"; orig_transcript_id "gnl|WGS:JAAVVJ|G4P62_T014924"; product "glyoxal reductase-like"; transcript_biotype "mRNA"; exon_number "5";
CM025012.1	Genbank	exon	31965469	31965651	.	-	.	gene_id "G4P62_009092"; transcript_id "gnl|WGS:JAAVVJ|G4P62_T014924"; locus_tag "G4P62_009092"; note "transcript variant X2"; orig_protein_id "gnl|WGS:JAAVVJ|G4P62_P014924"; orig_transcript_id "gnl|WGS:JAAVVJ|G4P62_T014924"; product "glyoxal reductase-like"; transcript_biotype "mRNA"; exon_number "6";
CM025012.1	Genbank	exon	31965332	31965391	.	-	.	gene_id "G4P62_009092"; transcript_id "gnl|WGS:JAAVVJ|G4P62_T014924"; locus_tag "G4P62_009092"; note "transcript variant X2"; orig_protein_id "gnl|WGS:JAAVVJ|G4P62_P014924"; orig_transcript_id "gnl|WGS:JAAVVJ|G4P62_T014924"; product "glyoxal reductase-like"; transcript_biotype "mRNA"; exon_number "7";
CM025012.1	Genbank	exon	31964675	31964853	.	-	.	gene_id "G4P62_009092"; transcript_id "gnl|WGS:JAAVVJ|G4P62_T014924"; locus_tag "G4P62_009092"; note "transcript variant X2"; orig_protein_id "gnl|WGS:JAAVVJ|G4P62_P014924"; orig_transcript_id "gnl|WGS:JAAVVJ|G4P62_T014924"; product "glyoxal reductase-like"; transcript_biotype "mRNA"; exon_number "8";
CM025012.1	Genbank	CDS	31969562	31969637	.	-	0	gene_id "G4P62_009092"; transcript_id "gnl|WGS:JAAVVJ|G4P62_T014924"; gbkey "CDS"; locus_tag "G4P62_009092"; orig_transcript_id "gnl|WGS:JAAVVJ|G4P62_T014924"; product "transcript variant X2"; protein_id "KAF7222624.1"; exon_number "2";
CM025012.1	Genbank	CDS	31967242	31967490	.	-	2	gene_id "G4P62_009092"; transcript_id "gnl|WGS:JAAVVJ|G4P62_T014924"; gbkey "CDS"; locus_tag "G4P62_009092"; orig_transcript_id "gnl|WGS:JAAVVJ|G4P62_T014924"; product "transcript variant X2"; protein_id "KAF7222624.1"; exon_number "3";
CM025012.1	Genbank	CDS	31966978	31967079	.	-	2	gene_id "G4P62_009092"; transcript_id "gnl|WGS:JAAVVJ|G4P62_T014924"; gbkey "CDS"; locus_tag "G4P62_009092"; orig_transcript_id "gnl|WGS:JAAVVJ|G4P62_T014924"; product "transcript variant X2"; protein_id "KAF7222624.1"; exon_number "4";
CM025012.1	Genbank	CDS	31966151	31966242	.	-	2	gene_id "G4P62_009092"; transcript_id "gnl|WGS:JAAVVJ|G4P62_T014924"; gbkey "CDS"; locus_tag "G4P62_009092"; orig_transcript_id "gnl|WGS:JAAVVJ|G4P62_T014924"; product "transcript variant X2"; protein_id "KAF7222624.1"; exon_number "5";
CM025012.1	Genbank	CDS	31965469	31965651	.	-	0	gene_id "G4P62_009092"; transcript_id "gnl|WGS:JAAVVJ|G4P62_T014924"; gbkey "CDS"; locus_tag "G4P62_009092"; orig_transcript_id "gnl|WGS:JAAVVJ|G4P62_T014924"; product "transcript variant X2"; protein_id "KAF7222624.1"; exon_number "6";
CM025012.1	Genbank	CDS	31965332	31965391	.	-	0	gene_id "G4P62_009092"; transcript_id "gnl|WGS:JAAVVJ|G4P62_T014924"; gbkey "CDS"; locus_tag "G4P62_009092"; orig_transcript_id "gnl|WGS:JAAVVJ|G4P62_T014924"; product "transcript variant X2"; protein_id "KAF7222624.1"; exon_number "7";
CM025012.1	Genbank	CDS	31964743	31964853	.	-	0	gene_id "G4P62_009092"; transcript_id "gnl|WGS:JAAVVJ|G4P62_T014924"; gbkey "CDS"; locus_tag "G4P62_009092"; orig_transcript_id "gnl|WGS:JAAVVJ|G4P62_T014924"; product "transcript variant X2"; protein_id "KAF7222624.1"; exon_number "8";
CM025012.1	Genbank	start_codon	31969635	31969637	.	-	0	gene_id "G4P62_009092"; transcript_id "gnl|WGS:JAAVVJ|G4P62_T014924"; gbkey "CDS"; locus_tag "G4P62_009092"; orig_transcript_id "gnl|WGS:JAAVVJ|G4P62_T014924"; product "transcript variant X2"; protein_id "KAF7222624.1"; exon_number "2";
CM025012.1	Genbank	stop_codon	31964740	31964742	.	-	0	gene_id "G4P62_009092"; transcript_id "gnl|WGS:JAAVVJ|G4P62_T014924"; gbkey "CDS"; locus_tag "G4P62_009092"; orig_transcript_id "gnl|WGS:JAAVVJ|G4P62_T014924"; product "transcript variant X2"; protein_id "KAF7222624.1"; exon_number "8";
CM025012.1	Genbank	transcript	31964676	31969999	.	-	.	gene_id "G4P62_009092"; transcript_id "gnl|WGS:JAAVVJ|G4P62_T014925"; gbkey "mRNA"; locus_tag "G4P62_009092"; note "transcript variant X1"; orig_protein_id "gnl|WGS:JAAVVJ|G4P62_P014925"; orig_transcript_id "gnl|WGS:JAAVVJ|G4P62_T014925"; product "glyoxal reductase-like"; transcript_biotype "mRNA";
CM025012.1	Genbank	exon	31969850	31969999	.	-	.	gene_id "G4P62_009092"; transcript_id "gnl|WGS:JAAVVJ|G4P62_T014925"; locus_tag "G4P62_009092"; note "transcript variant X1"; orig_protein_id "gnl|WGS:JAAVVJ|G4P62_P014925"; orig_transcript_id "gnl|WGS:JAAVVJ|G4P62_T014925"; product "glyoxal reductase-like"; transcript_biotype "mRNA"; exon_number "1";
CM025012.1	Genbank	exon	31969562	31969663	.	-	.	gene_id "G4P62_009092"; transcript_id "gnl|WGS:JAAVVJ|G4P62_T014925"; locus_tag "G4P62_009092"; note "transcript variant X1"; orig_protein_id "gnl|WGS:JAAVVJ|G4P62_P014925"; orig_transcript_id "gnl|WGS:JAAVVJ|G4P62_T014925"; product "glyoxal reductase-like"; transcript_biotype "mRNA"; exon_number "2";
CM025012.1	Genbank	exon	31967242	31967490	.	-	.	gene_id "G4P62_009092"; transcript_id "gnl|WGS:JAAVVJ|G4P62_T014925"; locus_tag "G4P62_009092"; note "transcript variant X1"; orig_protein_id "gnl|WGS:JAAVVJ|G4P62_P014925"; orig_transcript_id "gnl|WGS:JAAVVJ|G4P62_T014925"; product "glyoxal reductase-like"; transcript_biotype "mRNA"; exon_number "3";
CM025012.1	Genbank	exon	31966978	31967079	.	-	.	gene_id "G4P62_009092"; transcript_id "gnl|WGS:JAAVVJ|G4P62_T014925"; locus_tag "G4P62_009092"; note "transcript variant X1"; orig_protein_id "gnl|WGS:JAAVVJ|G4P62_P014925"; orig_transcript_id "gnl|WGS:JAAVVJ|G4P62_T014925"; product "glyoxal reductase-like"; transcript_biotype "mRNA"; exon_number "4";
CM025012.1	Genbank	exon	31966151	31966242	.	-	.	gene_id "G4P62_009092"; transcript_id "gnl|WGS:JAAVVJ|G4P62_T014925"; locus_tag "G4P62_009092"; note "transcript variant X1"; orig_protein_id "gnl|WGS:JAAVVJ|G4P62_P014925"; orig_transcript_id "gnl|WGS:JAAVVJ|G4P62_T014925"; product "glyoxal reductase-like"; transcript_biotype "mRNA"; exon_number "5";
CM025012.1	Genbank	exon	31965469	31965651	.	-	.	gene_id "G4P62_009092"; transcript_id "gnl|WGS:JAAVVJ|G4P62_T014925"; locus_tag "G4P62_009092"; note "transcript variant X1"; orig_protein_id "gnl|WGS:JAAVVJ|G4P62_P014925"; orig_transcript_id "gnl|WGS:JAAVVJ|G4P62_T014925"; product "glyoxal reductase-like"; transcript_biotype "mRNA"; exon_number "6";
CM025012.1	Genbank	exon	31965332	31965391	.	-	.	gene_id "G4P62_009092"; transcript_id "gnl|WGS:JAAVVJ|G4P62_T014925"; locus_tag "G4P62_009092"; note "transcript variant X1"; orig_protein_id "gnl|WGS:JAAVVJ|G4P62_P014925"; orig_transcript_id "gnl|WGS:JAAVVJ|G4P62_T014925"; product "glyoxal reductase-like"; transcript_biotype "mRNA"; exon_number "7";
CM025012.1	Genbank	exon	31964676	31964853	.	-	.	gene_id "G4P62_009092"; transcript_id "gnl|WGS:JAAVVJ|G4P62_T014925"; locus_tag "G4P62_009092"; note "transcript variant X1"; orig_protein_id "gnl|WGS:JAAVVJ|G4P62_P014925"; orig_transcript_id "gnl|WGS:JAAVVJ|G4P62_T014925"; product "glyoxal reductase-like"; transcript_biotype "mRNA"; exon_number "8";
CM025012.1	Genbank	CDS	31969562	31969637	.	-	0	gene_id "G4P62_009092"; transcript_id "gnl|WGS:JAAVVJ|G4P62_T014925"; gbkey "CDS"; locus_tag "G4P62_009092"; orig_transcript_id "gnl|WGS:JAAVVJ|G4P62_T014925"; product "transcript variant X1"; protein_id "KAF7222625.1"; exon_number "2";
CM025012.1	Genbank	CDS	31967242	31967490	.	-	2	gene_id "G4P62_009092"; transcript_id "gnl|WGS:JAAVVJ|G4P62_T014925"; gbkey "CDS"; locus_tag "G4P62_009092"; orig_transcript_id "gnl|WGS:JAAVVJ|G4P62_T014925"; product "transcript variant X1"; protein_id "KAF7222625.1"; exon_number "3";
CM025012.1	Genbank	CDS	31966978	31967079	.	-	2	gene_id "G4P62_009092"; transcript_id "gnl|WGS:JAAVVJ|G4P62_T014925"; gbkey "CDS"; locus_tag "G4P62_009092"; orig_transcript_id "gnl|WGS:JAAVVJ|G4P62_T014925"; product "transcript variant X1"; protein_id "KAF7222625.1"; exon_number "4";
CM025012.1	Genbank	CDS	31966151	31966242	.	-	2	gene_id "G4P62_009092"; transcript_id "gnl|WGS:JAAVVJ|G4P62_T014925"; gbkey "CDS"; locus_tag "G4P62_009092"; orig_transcript_id "gnl|WGS:JAAVVJ|G4P62_T014925"; product "transcript variant X1"; protein_id "KAF7222625.1"; exon_number "5";
CM025012.1	Genbank	CDS	31965469	31965651	.	-	0	gene_id "G4P62_009092"; transcript_id "gnl|WGS:JAAVVJ|G4P62_T014925"; gbkey "CDS"; locus_tag "G4P62_009092"; orig_transcript_id "gnl|WGS:JAAVVJ|G4P62_T014925"; product "transcript variant X1"; protein_id "KAF7222625.1"; exon_number "6";
CM025012.1	Genbank	CDS	31965332	31965391	.	-	0	gene_id "G4P62_009092"; transcript_id "gnl|WGS:JAAVVJ|G4P62_T014925"; gbkey "CDS"; locus_tag "G4P62_009092"; orig_transcript_id "gnl|WGS:JAAVVJ|G4P62_T014925"; product "transcript variant X1"; protein_id "KAF7222625.1"; exon_number "7";
CM025012.1	Genbank	CDS	31964743	31964853	.	-	0	gene_id "G4P62_009092"; transcript_id "gnl|WGS:JAAVVJ|G4P62_T014925"; gbkey "CDS"; locus_tag "G4P62_009092"; orig_transcript_id "gnl|WGS:JAAVVJ|G4P62_T014925"; product "transcript variant X1"; protein_id "KAF7222625.1"; exon_number "8";
CM025012.1	Genbank	start_codon	31969635	31969637	.	-	0	gene_id "G4P62_009092"; transcript_id "gnl|WGS:JAAVVJ|G4P62_T014925"; gbkey "CDS"; locus_tag "G4P62_009092"; orig_transcript_id "gnl|WGS:JAAVVJ|G4P62_T014925"; product "transcript variant X1"; protein_id "KAF7222625.1"; exon_number "2";
CM025012.1	Genbank	stop_codon	31964740	31964742	.	-	0	gene_id "G4P62_009092"; transcript_id "gnl|WGS:JAAVVJ|G4P62_T014925"; gbkey "CDS"; locus_tag "G4P62_009092"; orig_transcript_id "gnl|WGS:JAAVVJ|G4P62_T014925"; product "transcript variant X1"; protein_id "KAF7222625.1"; exon_number "8";
CM025012.1	Genbank	gene	31970374	31973028	.	+	.	gene_id "G4P62_009093"; transcript_id ""; description "exostosin-like 2"; gbkey "Gene"; gene "extl2"; gene_biotype "protein_coding"; locus_tag "G4P62_009093";
CM025012.1	Genbank	transcript	31970374	31973028	.	+	.	gene_id "G4P62_009093"; transcript_id "gnl|WGS:JAAVVJ|G4P62_T014926"; gbkey "mRNA"; gene "extl2"; locus_tag "G4P62_009093"; orig_protein_id "gnl|WGS:JAAVVJ|G4P62_P014926"; orig_transcript_id "gnl|WGS:JAAVVJ|G4P62_T014926"; product "exostosin-like glycosyltransferase 2"; transcript_biotype "mRNA";
CM025012.1	Genbank	exon	31970374	31970464	.	+	.	gene_id "G4P62_009093"; transcript_id "gnl|WGS:JAAVVJ|G4P62_T014926"; gene "extl2"; locus_tag "G4P62_009093"; orig_protein_id "gnl|WGS:JAAVVJ|G4P62_P014926"; orig_transcript_id "gnl|WGS:JAAVVJ|G4P62_T014926"; product "exostosin-like glycosyltransferase 2"; transcript_biotype "mRNA"; exon_number "1";
CM025012.1	Genbank	exon	31970631	31971067	.	+	.	gene_id "G4P62_009093"; transcript_id "gnl|WGS:JAAVVJ|G4P62_T014926"; gene "extl2"; locus_tag "G4P62_009093"; orig_protein_id "gnl|WGS:JAAVVJ|G4P62_P014926"; orig_transcript_id "gnl|WGS:JAAVVJ|G4P62_T014926"; product "exostosin-like glycosyltransferase 2"; transcript_biotype "mRNA"; exon_number "2";
CM025012.1	Genbank	exon	31971153	31971223	.	+	.	gene_id "G4P62_009093"; transcript_id "gnl|WGS:JAAVVJ|G4P62_T014926"; gene "extl2"; locus_tag "G4P62_009093"; orig_protein_id "gnl|WGS:JAAVVJ|G4P62_P014926"; orig_transcript_id "gnl|WGS:JAAVVJ|G4P62_T014926"; product "exostosin-like glycosyltransferase 2"; transcript_biotype "mRNA"; exon_number "3";
CM025012.1	Genbank	exon	31971968	31972083	.	+	.	gene_id "G4P62_009093"; transcript_id "gnl|WGS:JAAVVJ|G4P62_T014926"; gene "extl2"; locus_tag "G4P62_009093"; orig_protein_id "gnl|WGS:JAAVVJ|G4P62_P014926"; orig_transcript_id "gnl|WGS:JAAVVJ|G4P62_T014926"; product "exostosin-like glycosyltransferase 2"; transcript_biotype "mRNA"; exon_number "4";
CM025012.1	Genbank	exon	31972154	31973028	.	+	.	gene_id "G4P62_009093"; transcript_id "gnl|WGS:JAAVVJ|G4P62_T014926"; gene "extl2"; locus_tag "G4P62_009093"; orig_protein_id "gnl|WGS:JAAVVJ|G4P62_P014926"; orig_transcript_id "gnl|WGS:JAAVVJ|G4P62_T014926"; product "exostosin-like glycosyltransferase 2"; transcript_biotype "mRNA"; exon_number "5";
CM025012.1	Genbank	CDS	31970460	31970464	.	+	0	gene_id "G4P62_009093"; transcript_id "gnl|WGS:JAAVVJ|G4P62_T014926"; gbkey "CDS"; gene "extl2"; locus_tag "G4P62_009093"; orig_transcript_id "gnl|WGS:JAAVVJ|G4P62_T014926"; product "exostosin-like glycosyltransferase 2"; protein_id "KAF7222626.1"; exon_number "1";
CM025012.1	Genbank	CDS	31970631	31971067	.	+	1	gene_id "G4P62_009093"; transcript_id "gnl|WGS:JAAVVJ|G4P62_T014926"; gbkey "CDS"; gene "extl2"; locus_tag "G4P62_009093"; orig_transcript_id "gnl|WGS:JAAVVJ|G4P62_T014926"; product "exostosin-like glycosyltransferase 2"; protein_id "KAF7222626.1"; exon_number "2";
CM025012.1	Genbank	CDS	31971153	31971223	.	+	2	gene_id "G4P62_009093"; transcript_id "gnl|WGS:JAAVVJ|G4P62_T014926"; gbkey "CDS"; gene "extl2"; locus_tag "G4P62_009093"; orig_transcript_id "gnl|WGS:JAAVVJ|G4P62_T014926"; product "exostosin-like glycosyltransferase 2"; protein_id "KAF7222626.1"; exon_number "3";
CM025012.1	Genbank	CDS	31971968	31972083	.	+	0	gene_id "G4P62_009093"; transcript_id "gnl|WGS:JAAVVJ|G4P62_T014926"; gbkey "CDS"; gene "extl2"; locus_tag "G4P62_009093"; orig_transcript_id "gnl|WGS:JAAVVJ|G4P62_T014926"; product "exostosin-like glycosyltransferase 2"; protein_id "KAF7222626.1"; exon_number "4";
CM025012.1	Genbank	CDS	31972154	31972553	.	+	1	gene_id "G4P62_009093"; transcript_id "gnl|WGS:JAAVVJ|G4P62_T014926"; gbkey "CDS"; gene "extl2"; locus_tag "G4P62_009093"; orig_transcript_id "gnl|WGS:JAAVVJ|G4P62_T014926"; product "exostosin-like glycosyltransferase 2"; protein_id "KAF7222626.1"; exon_number "5";
CM025012.1	Genbank	start_codon	31970460	31970462	.	+	0	gene_id "G4P62_009093"; transcript_id "gnl|WGS:JAAVVJ|G4P62_T014926"; gbkey "CDS"; gene "extl2"; locus_tag "G4P62_009093"; orig_transcript_id "gnl|WGS:JAAVVJ|G4P62_T014926"; product "exostosin-like glycosyltransferase 2"; protein_id "KAF7222626.1"; exon_number "1";
CM025012.1	Genbank	stop_codon	31972554	31972556	.	+	0	gene_id "G4P62_009093"; transcript_id "gnl|WGS:JAAVVJ|G4P62_T014926"; gbkey "CDS"; gene "extl2"; locus_tag "G4P62_009093"; orig_transcript_id "gnl|WGS:JAAVVJ|G4P62_T014926"; product "exostosin-like glycosyltransferase 2"; protein_id "KAF7222626.1"; exon_number "5";
CM025012.1	Genbank	gene	31973465	31980055	.	-	.	gene_id "G4P62_009094"; transcript_id ""; description "presenilins-associated rhomboid-like protein"; gbkey "Gene"; gene_biotype "protein_coding"; locus_tag "G4P62_009094"; note "LOC107384009";
CM025012.1	Genbank	transcript	31973465	31980055	.	-	.	gene_id "G4P62_009094"; transcript_id "gnl|WGS:JAAVVJ|G4P62_T014927"; gbkey "mRNA"; locus_tag "G4P62_009094"; note "mitochondrial"; orig_protein_id "gnl|WGS:JAAVVJ|G4P62_P014927"; orig_transcript_id "gnl|WGS:JAAVVJ|G4P62_T014927"; product "presenilins-associated rhomboid-like protein"; transcript_biotype "mRNA";
CM025012.1	Genbank	exon	31979918	31980055	.	-	.	gene_id "G4P62_009094"; transcript_id "gnl|WGS:JAAVVJ|G4P62_T014927"; locus_tag "G4P62_009094"; note "mitochondrial"; orig_protein_id "gnl|WGS:JAAVVJ|G4P62_P014927"; orig_transcript_id "gnl|WGS:JAAVVJ|G4P62_T014927"; product "presenilins-associated rhomboid-like protein"; transcript_biotype "mRNA"; exon_number "1";
CM025012.1	Genbank	exon	31978773	31978956	.	-	.	gene_id "G4P62_009094"; transcript_id "gnl|WGS:JAAVVJ|G4P62_T014927"; locus_tag "G4P62_009094"; note "mitochondrial"; orig_protein_id "gnl|WGS:JAAVVJ|G4P62_P014927"; orig_transcript_id "gnl|WGS:JAAVVJ|G4P62_T014927"; product "presenilins-associated rhomboid-like protein"; transcript_biotype "mRNA"; exon_number "2";
CM025012.1	Genbank	exon	31978353	31978457	.	-	.	gene_id "G4P62_009094"; transcript_id "gnl|WGS:JAAVVJ|G4P62_T014927"; locus_tag "G4P62_009094"; note "mitochondrial"; orig_protein_id "gnl|WGS:JAAVVJ|G4P62_P014927"; orig_transcript_id "gnl|WGS:JAAVVJ|G4P62_T014927"; product "presenilins-associated rhomboid-like protein"; transcript_biotype "mRNA"; exon_number "3";
CM025012.1	Genbank	exon	31978154	31978286	.	-	.	gene_id "G4P62_009094"; transcript_id "gnl|WGS:JAAVVJ|G4P62_T014927"; locus_tag "G4P62_009094"; note "mitochondrial"; orig_protein_id "gnl|WGS:JAAVVJ|G4P62_P014927"; orig_transcript_id "gnl|WGS:JAAVVJ|G4P62_T014927"; product "presenilins-associated rhomboid-like protein"; transcript_biotype "mRNA"; exon_number "4";
CM025012.1	Genbank	exon	31977265	31977360	.	-	.	gene_id "G4P62_009094"; transcript_id "gnl|WGS:JAAVVJ|G4P62_T014927"; locus_tag "G4P62_009094"; note "mitochondrial"; orig_protein_id "gnl|WGS:JAAVVJ|G4P62_P014927"; orig_transcript_id "gnl|WGS:JAAVVJ|G4P62_T014927"; product "presenilins-associated rhomboid-like protein"; transcript_biotype "mRNA"; exon_number "5";
CM025012.1	Genbank	exon	31977005	31977154	.	-	.	gene_id "G4P62_009094"; transcript_id "gnl|WGS:JAAVVJ|G4P62_T014927"; locus_tag "G4P62_009094"; note "mitochondrial"; orig_protein_id "gnl|WGS:JAAVVJ|G4P62_P014927"; orig_transcript_id "gnl|WGS:JAAVVJ|G4P62_T014927"; product "presenilins-associated rhomboid-like protein"; transcript_biotype "mRNA"; exon_number "6";
CM025012.1	Genbank	exon	31976264	31976334	.	-	.	gene_id "G4P62_009094"; transcript_id "gnl|WGS:JAAVVJ|G4P62_T014927"; locus_tag "G4P62_009094"; note "mitochondrial"; orig_protein_id "gnl|WGS:JAAVVJ|G4P62_P014927"; orig_transcript_id "gnl|WGS:JAAVVJ|G4P62_T014927"; product "presenilins-associated rhomboid-like protein"; transcript_biotype "mRNA"; exon_number "7";
CM025012.1	Genbank	exon	31976090	31976191	.	-	.	gene_id "G4P62_009094"; transcript_id "gnl|WGS:JAAVVJ|G4P62_T014927"; locus_tag "G4P62_009094"; note "mitochondrial"; orig_protein_id "gnl|WGS:JAAVVJ|G4P62_P014927"; orig_transcript_id "gnl|WGS:JAAVVJ|G4P62_T014927"; product "presenilins-associated rhomboid-like protein"; transcript_biotype "mRNA"; exon_number "8";
CM025012.1	Genbank	exon	31973829	31973926	.	-	.	gene_id "G4P62_009094"; transcript_id "gnl|WGS:JAAVVJ|G4P62_T014927"; locus_tag "G4P62_009094"; note "mitochondrial"; orig_protein_id "gnl|WGS:JAAVVJ|G4P62_P014927"; orig_transcript_id "gnl|WGS:JAAVVJ|G4P62_T014927"; product "presenilins-associated rhomboid-like protein"; transcript_biotype "mRNA"; exon_number "9";
CM025012.1	Genbank	exon	31973465	31973737	.	-	.	gene_id "G4P62_009094"; transcript_id "gnl|WGS:JAAVVJ|G4P62_T014927"; locus_tag "G4P62_009094"; note "mitochondrial"; orig_protein_id "gnl|WGS:JAAVVJ|G4P62_P014927"; orig_transcript_id "gnl|WGS:JAAVVJ|G4P62_T014927"; product "presenilins-associated rhomboid-like protein"; transcript_biotype "mRNA"; exon_number "10";
CM025012.1	Genbank	CDS	31979918	31979997	.	-	0	gene_id "G4P62_009094"; transcript_id "gnl|WGS:JAAVVJ|G4P62_T014927"; gbkey "CDS"; locus_tag "G4P62_009094"; orig_transcript_id "gnl|WGS:JAAVVJ|G4P62_T014927"; product "mitochondrial"; protein_id "KAF7222627.1"; exon_number "1";
CM025012.1	Genbank	CDS	31978773	31978956	.	-	1	gene_id "G4P62_009094"; transcript_id "gnl|WGS:JAAVVJ|G4P62_T014927"; gbkey "CDS"; locus_tag "G4P62_009094"; orig_transcript_id "gnl|WGS:JAAVVJ|G4P62_T014927"; product "mitochondrial"; protein_id "KAF7222627.1"; exon_number "2";
CM025012.1	Genbank	CDS	31978353	31978457	.	-	0	gene_id "G4P62_009094"; transcript_id "gnl|WGS:JAAVVJ|G4P62_T014927"; gbkey "CDS"; locus_tag "G4P62_009094"; orig_transcript_id "gnl|WGS:JAAVVJ|G4P62_T014927"; product "mitochondrial"; protein_id "KAF7222627.1"; exon_number "3";
CM025012.1	Genbank	CDS	31978154	31978286	.	-	0	gene_id "G4P62_009094"; transcript_id "gnl|WGS:JAAVVJ|G4P62_T014927"; gbkey "CDS"; locus_tag "G4P62_009094"; orig_transcript_id "gnl|WGS:JAAVVJ|G4P62_T014927"; product "mitochondrial"; protein_id "KAF7222627.1"; exon_number "4";
CM025012.1	Genbank	CDS	31977265	31977360	.	-	2	gene_id "G4P62_009094"; transcript_id "gnl|WGS:JAAVVJ|G4P62_T014927"; gbkey "CDS"; locus_tag "G4P62_009094"; orig_transcript_id "gnl|WGS:JAAVVJ|G4P62_T014927"; product "mitochondrial"; protein_id "KAF7222627.1"; exon_number "5";
CM025012.1	Genbank	CDS	31977005	31977154	.	-	2	gene_id "G4P62_009094"; transcript_id "gnl|WGS:JAAVVJ|G4P62_T014927"; gbkey "CDS"; locus_tag "G4P62_009094"; orig_transcript_id "gnl|WGS:JAAVVJ|G4P62_T014927"; product "mitochondrial"; protein_id "KAF7222627.1"; exon_number "6";
CM025012.1	Genbank	CDS	31976264	31976334	.	-	2	gene_id "G4P62_009094"; transcript_id "gnl|WGS:JAAVVJ|G4P62_T014927"; gbkey "CDS"; locus_tag "G4P62_009094"; orig_transcript_id "gnl|WGS:JAAVVJ|G4P62_T014927"; product "mitochondrial"; protein_id "KAF7222627.1"; exon_number "7";
CM025012.1	Genbank	CDS	31976090	31976191	.	-	0	gene_id "G4P62_009094"; transcript_id "gnl|WGS:JAAVVJ|G4P62_T014927"; gbkey "CDS"; locus_tag "G4P62_009094"; orig_transcript_id "gnl|WGS:JAAVVJ|G4P62_T014927"; product "mitochondrial"; protein_id "KAF7222627.1"; exon_number "8";
CM025012.1	Genbank	CDS	31973829	31973926	.	-	0	gene_id "G4P62_009094"; transcript_id "gnl|WGS:JAAVVJ|G4P62_T014927"; gbkey "CDS"; locus_tag "G4P62_009094"; orig_transcript_id "gnl|WGS:JAAVVJ|G4P62_T014927"; product "mitochondrial"; protein_id "KAF7222627.1"; exon_number "9";
CM025012.1	Genbank	CDS	31973587	31973737	.	-	1	gene_id "G4P62_009094"; transcript_id "gnl|WGS:JAAVVJ|G4P62_T014927"; gbkey "CDS"; locus_tag "G4P62_009094"; orig_transcript_id "gnl|WGS:JAAVVJ|G4P62_T014927"; product "mitochondrial"; protein_id "KAF7222627.1"; exon_number "10";
CM025012.1	Genbank	start_codon	31979995	31979997	.	-	0	gene_id "G4P62_009094"; transcript_id "gnl|WGS:JAAVVJ|G4P62_T014927"; gbkey "CDS"; locus_tag "G4P62_009094"; orig_transcript_id "gnl|WGS:JAAVVJ|G4P62_T014927"; product "mitochondrial"; protein_id "KAF7222627.1"; exon_number "1";
CM025012.1	Genbank	stop_codon	31973584	31973586	.	-	0	gene_id "G4P62_009094"; transcript_id "gnl|WGS:JAAVVJ|G4P62_T014927"; gbkey "CDS"; locus_tag "G4P62_009094"; orig_transcript_id "gnl|WGS:JAAVVJ|G4P62_T014927"; product "mitochondrial"; protein_id "KAF7222627.1"; exon_number "10";
CM025012.1	Genbank	gene	31984143	32029748	.	+	.	gene_id "G4P62_009095"; transcript_id ""; description "fibroblast growth factor 12 isoform X4"; gbkey "Gene"; gene_biotype "protein_coding"; locus_tag "G4P62_009095"; note "LOC107384013";
CM025012.1	Genbank	transcript	31984143	32029748	.	+	.	gene_id "G4P62_009095"; transcript_id "gnl|WGS:JAAVVJ|G4P62_T014928"; gbkey "mRNA"; locus_tag "G4P62_009095"; note "transcript variant X5"; orig_protein_id "gnl|WGS:JAAVVJ|G4P62_P014928"; orig_transcript_id "gnl|WGS:JAAVVJ|G4P62_T014928"; product "fibroblast growth factor 12"; transcript_biotype "mRNA";
CM025012.1	Genbank	exon	31984143	31984369	.	+	.	gene_id "G4P62_009095"; transcript_id "gnl|WGS:JAAVVJ|G4P62_T014928"; locus_tag "G4P62_009095"; note "transcript variant X5"; orig_protein_id "gnl|WGS:JAAVVJ|G4P62_P014928"; orig_transcript_id "gnl|WGS:JAAVVJ|G4P62_T014928"; product "fibroblast growth factor 12"; transcript_biotype "mRNA"; exon_number "1";
CM025012.1	Genbank	exon	32007582	32007692	.	+	.	gene_id "G4P62_009095"; transcript_id "gnl|WGS:JAAVVJ|G4P62_T014928"; locus_tag "G4P62_009095"; note "transcript variant X5"; orig_protein_id "gnl|WGS:JAAVVJ|G4P62_P014928"; orig_transcript_id "gnl|WGS:JAAVVJ|G4P62_T014928"; product "fibroblast growth factor 12"; transcript_biotype "mRNA"; exon_number "2";
CM025012.1	Genbank	exon	32016390	32016493	.	+	.	gene_id "G4P62_009095"; transcript_id "gnl|WGS:JAAVVJ|G4P62_T014928"; locus_tag "G4P62_009095"; note "transcript variant X5"; orig_protein_id "gnl|WGS:JAAVVJ|G4P62_P014928"; orig_transcript_id "gnl|WGS:JAAVVJ|G4P62_T014928"; product "fibroblast growth factor 12"; transcript_biotype "mRNA"; exon_number "3";
CM025012.1	Genbank	exon	32027247	32027445	.	+	.	gene_id "G4P62_009095"; transcript_id "gnl|WGS:JAAVVJ|G4P62_T014928"; locus_tag "G4P62_009095"; note "transcript variant X5"; orig_protein_id "gnl|WGS:JAAVVJ|G4P62_P014928"; orig_transcript_id "gnl|WGS:JAAVVJ|G4P62_T014928"; product "fibroblast growth factor 12"; transcript_biotype "mRNA"; exon_number "4";
CM025012.1	Genbank	exon	32029085	32029748	.	+	.	gene_id "G4P62_009095"; transcript_id "gnl|WGS:JAAVVJ|G4P62_T014928"; locus_tag "G4P62_009095"; note "transcript variant X5"; orig_protein_id "gnl|WGS:JAAVVJ|G4P62_P014928"; orig_transcript_id "gnl|WGS:JAAVVJ|G4P62_T014928"; product "fibroblast growth factor 12"; transcript_biotype "mRNA"; exon_number "5";
CM025012.1	Genbank	CDS	31984351	31984369	.	+	0	gene_id "G4P62_009095"; transcript_id "gnl|WGS:JAAVVJ|G4P62_T014928"; gbkey "CDS"; locus_tag "G4P62_009095"; orig_transcript_id "gnl|WGS:JAAVVJ|G4P62_T014928"; product "transcript variant X5"; protein_id "KAF7222628.1"; exon_number "1";
CM025012.1	Genbank	CDS	32007582	32007692	.	+	2	gene_id "G4P62_009095"; transcript_id "gnl|WGS:JAAVVJ|G4P62_T014928"; gbkey "CDS"; locus_tag "G4P62_009095"; orig_transcript_id "gnl|WGS:JAAVVJ|G4P62_T014928"; product "transcript variant X5"; protein_id "KAF7222628.1"; exon_number "2";
CM025012.1	Genbank	CDS	32016390	32016493	.	+	2	gene_id "G4P62_009095"; transcript_id "gnl|WGS:JAAVVJ|G4P62_T014928"; gbkey "CDS"; locus_tag "G4P62_009095"; orig_transcript_id "gnl|WGS:JAAVVJ|G4P62_T014928"; product "transcript variant X5"; protein_id "KAF7222628.1"; exon_number "3";
CM025012.1	Genbank	CDS	32027247	32027445	.	+	0	gene_id "G4P62_009095"; transcript_id "gnl|WGS:JAAVVJ|G4P62_T014928"; gbkey "CDS"; locus_tag "G4P62_009095"; orig_transcript_id "gnl|WGS:JAAVVJ|G4P62_T014928"; product "transcript variant X5"; protein_id "KAF7222628.1"; exon_number "4";
CM025012.1	Genbank	CDS	32029085	32029197	.	+	2	gene_id "G4P62_009095"; transcript_id "gnl|WGS:JAAVVJ|G4P62_T014928"; gbkey "CDS"; locus_tag "G4P62_009095"; orig_transcript_id "gnl|WGS:JAAVVJ|G4P62_T014928"; product "transcript variant X5"; protein_id "KAF7222628.1"; exon_number "5";
CM025012.1	Genbank	start_codon	31984351	31984353	.	+	0	gene_id "G4P62_009095"; transcript_id "gnl|WGS:JAAVVJ|G4P62_T014928"; gbkey "CDS"; locus_tag "G4P62_009095"; orig_transcript_id "gnl|WGS:JAAVVJ|G4P62_T014928"; product "transcript variant X5"; protein_id "KAF7222628.1"; exon_number "1";
CM025012.1	Genbank	stop_codon	32029198	32029200	.	+	0	gene_id "G4P62_009095"; transcript_id "gnl|WGS:JAAVVJ|G4P62_T014928"; gbkey "CDS"; locus_tag "G4P62_009095"; orig_transcript_id "gnl|WGS:JAAVVJ|G4P62_T014928"; product "transcript variant X5"; protein_id "KAF7222628.1"; exon_number "5";
CM025012.1	Genbank	transcript	31996101	32029748	.	+	.	gene_id "G4P62_009095"; transcript_id "gnl|WGS:JAAVVJ|G4P62_T014929"; gbkey "mRNA"; locus_tag "G4P62_009095"; note "transcript variant X2"; orig_protein_id "gnl|WGS:JAAVVJ|G4P62_P014929"; orig_transcript_id "gnl|WGS:JAAVVJ|G4P62_T014929"; product "fibroblast growth factor 12"; transcript_biotype "mRNA";
CM025012.1	Genbank	exon	31996101	31996690	.	+	.	gene_id "G4P62_009095"; transcript_id "gnl|WGS:JAAVVJ|G4P62_T014929"; locus_tag "G4P62_009095"; note "transcript variant X2"; orig_protein_id "gnl|WGS:JAAVVJ|G4P62_P014929"; orig_transcript_id "gnl|WGS:JAAVVJ|G4P62_T014929"; product "fibroblast growth factor 12"; transcript_biotype "mRNA"; exon_number "1";
CM025012.1	Genbank	exon	32002681	32002891	.	+	.	gene_id "G4P62_009095"; transcript_id "gnl|WGS:JAAVVJ|G4P62_T014929"; locus_tag "G4P62_009095"; note "transcript variant X2"; orig_protein_id "gnl|WGS:JAAVVJ|G4P62_P014929"; orig_transcript_id "gnl|WGS:JAAVVJ|G4P62_T014929"; product "fibroblast growth factor 12"; transcript_biotype "mRNA"; exon_number "2";
CM025012.1	Genbank	exon	32004062	32004109	.	+	.	gene_id "G4P62_009095"; transcript_id "gnl|WGS:JAAVVJ|G4P62_T014929"; locus_tag "G4P62_009095"; note "transcript variant X2"; orig_protein_id "gnl|WGS:JAAVVJ|G4P62_P014929"; orig_transcript_id "gnl|WGS:JAAVVJ|G4P62_T014929"; product "fibroblast growth factor 12"; transcript_biotype "mRNA"; exon_number "3";
CM025012.1	Genbank	exon	32007582	32007692	.	+	.	gene_id "G4P62_009095"; transcript_id "gnl|WGS:JAAVVJ|G4P62_T014929"; locus_tag "G4P62_009095"; note "transcript variant X2"; orig_protein_id "gnl|WGS:JAAVVJ|G4P62_P014929"; orig_transcript_id "gnl|WGS:JAAVVJ|G4P62_T014929"; product "fibroblast growth factor 12"; transcript_biotype "mRNA"; exon_number "4";
CM025012.1	Genbank	exon	32016390	32016493	.	+	.	gene_id "G4P62_009095"; transcript_id "gnl|WGS:JAAVVJ|G4P62_T014929"; locus_tag "G4P62_009095"; note "transcript variant X2"; orig_protein_id "gnl|WGS:JAAVVJ|G4P62_P014929"; orig_transcript_id "gnl|WGS:JAAVVJ|G4P62_T014929"; product "fibroblast growth factor 12"; transcript_biotype "mRNA"; exon_number "5";
CM025012.1	Genbank	exon	32027247	32027445	.	+	.	gene_id "G4P62_009095"; transcript_id "gnl|WGS:JAAVVJ|G4P62_T014929"; locus_tag "G4P62_009095"; note "transcript variant X2"; orig_protein_id "gnl|WGS:JAAVVJ|G4P62_P014929"; orig_transcript_id "gnl|WGS:JAAVVJ|G4P62_T014929"; product "fibroblast growth factor 12"; transcript_biotype "mRNA"; exon_number "6";
CM025012.1	Genbank	exon	32029085	32029748	.	+	.	gene_id "G4P62_009095"; transcript_id "gnl|WGS:JAAVVJ|G4P62_T014929"; locus_tag "G4P62_009095"; note "transcript variant X2"; orig_protein_id "gnl|WGS:JAAVVJ|G4P62_P014929"; orig_transcript_id "gnl|WGS:JAAVVJ|G4P62_T014929"; product "fibroblast growth factor 12"; transcript_biotype "mRNA"; exon_number "7";
CM025012.1	Genbank	CDS	32002696	32002891	.	+	0	gene_id "G4P62_009095"; transcript_id "gnl|WGS:JAAVVJ|G4P62_T014929"; gbkey "CDS"; locus_tag "G4P62_009095"; orig_transcript_id "gnl|WGS:JAAVVJ|G4P62_T014929"; product "transcript variant X2"; protein_id "KAF7222629.1"; exon_number "2";
CM025012.1	Genbank	CDS	32004062	32004109	.	+	2	gene_id "G4P62_009095"; transcript_id "gnl|WGS:JAAVVJ|G4P62_T014929"; gbkey "CDS"; locus_tag "G4P62_009095"; orig_transcript_id "gnl|WGS:JAAVVJ|G4P62_T014929"; product "transcript variant X2"; protein_id "KAF7222629.1"; exon_number "3";
CM025012.1	Genbank	CDS	32007582	32007692	.	+	2	gene_id "G4P62_009095"; transcript_id "gnl|WGS:JAAVVJ|G4P62_T014929"; gbkey "CDS"; locus_tag "G4P62_009095"; orig_transcript_id "gnl|WGS:JAAVVJ|G4P62_T014929"; product "transcript variant X2"; protein_id "KAF7222629.1"; exon_number "4";
CM025012.1	Genbank	CDS	32016390	32016493	.	+	2	gene_id "G4P62_009095"; transcript_id "gnl|WGS:JAAVVJ|G4P62_T014929"; gbkey "CDS"; locus_tag "G4P62_009095"; orig_transcript_id "gnl|WGS:JAAVVJ|G4P62_T014929"; product "transcript variant X2"; protein_id "KAF7222629.1"; exon_number "5";
CM025012.1	Genbank	CDS	32027247	32027445	.	+	0	gene_id "G4P62_009095"; transcript_id "gnl|WGS:JAAVVJ|G4P62_T014929"; gbkey "CDS"; locus_tag "G4P62_009095"; orig_transcript_id "gnl|WGS:JAAVVJ|G4P62_T014929"; product "transcript variant X2"; protein_id "KAF7222629.1"; exon_number "6";
CM025012.1	Genbank	CDS	32029085	32029197	.	+	2	gene_id "G4P62_009095"; transcript_id "gnl|WGS:JAAVVJ|G4P62_T014929"; gbkey "CDS"; locus_tag "G4P62_009095"; orig_transcript_id "gnl|WGS:JAAVVJ|G4P62_T014929"; product "transcript variant X2"; protein_id "KAF7222629.1"; exon_number "7";
CM025012.1	Genbank	start_codon	32002696	32002698	.	+	0	gene_id "G4P62_009095"; transcript_id "gnl|WGS:JAAVVJ|G4P62_T014929"; gbkey "CDS"; locus_tag "G4P62_009095"; orig_transcript_id "gnl|WGS:JAAVVJ|G4P62_T014929"; product "transcript variant X2"; protein_id "KAF7222629.1"; exon_number "2";
CM025012.1	Genbank	stop_codon	32029198	32029200	.	+	0	gene_id "G4P62_009095"; transcript_id "gnl|WGS:JAAVVJ|G4P62_T014929"; gbkey "CDS"; locus_tag "G4P62_009095"; orig_transcript_id "gnl|WGS:JAAVVJ|G4P62_T014929"; product "transcript variant X2"; protein_id "KAF7222629.1"; exon_number "7";
CM025012.1	Genbank	transcript	31996109	32029748	.	+	.	gene_id "G4P62_009095"; transcript_id "gnl|WGS:JAAVVJ|G4P62_T014930"; gbkey "mRNA"; locus_tag "G4P62_009095"; note "transcript variant X4"; orig_protein_id "gnl|WGS:JAAVVJ|G4P62_P014930"; orig_transcript_id "gnl|WGS:JAAVVJ|G4P62_T014930"; product "fibroblast growth factor 12"; transcript_biotype "mRNA";
CM025012.1	Genbank	exon	31996109	31996690	.	+	.	gene_id "G4P62_009095"; transcript_id "gnl|WGS:JAAVVJ|G4P62_T014930"; locus_tag "G4P62_009095"; note "transcript variant X4"; orig_protein_id "gnl|WGS:JAAVVJ|G4P62_P014930"; orig_transcript_id "gnl|WGS:JAAVVJ|G4P62_T014930"; product "fibroblast growth factor 12"; transcript_biotype "mRNA"; exon_number "1";
CM025012.1	Genbank	exon	32007582	32007692	.	+	.	gene_id "G4P62_009095"; transcript_id "gnl|WGS:JAAVVJ|G4P62_T014930"; locus_tag "G4P62_009095"; note "transcript variant X4"; orig_protein_id "gnl|WGS:JAAVVJ|G4P62_P014930"; orig_transcript_id "gnl|WGS:JAAVVJ|G4P62_T014930"; product "fibroblast growth factor 12"; transcript_biotype "mRNA"; exon_number "2";
CM025012.1	Genbank	exon	32016390	32016493	.	+	.	gene_id "G4P62_009095"; transcript_id "gnl|WGS:JAAVVJ|G4P62_T014930"; locus_tag "G4P62_009095"; note "transcript variant X4"; orig_protein_id "gnl|WGS:JAAVVJ|G4P62_P014930"; orig_transcript_id "gnl|WGS:JAAVVJ|G4P62_T014930"; product "fibroblast growth factor 12"; transcript_biotype "mRNA"; exon_number "3";
CM025012.1	Genbank	exon	32027247	32027445	.	+	.	gene_id "G4P62_009095"; transcript_id "gnl|WGS:JAAVVJ|G4P62_T014930"; locus_tag "G4P62_009095"; note "transcript variant X4"; orig_protein_id "gnl|WGS:JAAVVJ|G4P62_P014930"; orig_transcript_id "gnl|WGS:JAAVVJ|G4P62_T014930"; product "fibroblast growth factor 12"; transcript_biotype "mRNA"; exon_number "4";
CM025012.1	Genbank	exon	32029085	32029748	.	+	.	gene_id "G4P62_009095"; transcript_id "gnl|WGS:JAAVVJ|G4P62_T014930"; locus_tag "G4P62_009095"; note "transcript variant X4"; orig_protein_id "gnl|WGS:JAAVVJ|G4P62_P014930"; orig_transcript_id "gnl|WGS:JAAVVJ|G4P62_T014930"; product "fibroblast growth factor 12"; transcript_biotype "mRNA"; exon_number "5";
CM025012.1	Genbank	CDS	31996600	31996690	.	+	0	gene_id "G4P62_009095"; transcript_id "gnl|WGS:JAAVVJ|G4P62_T014930"; gbkey "CDS"; locus_tag "G4P62_009095"; orig_transcript_id "gnl|WGS:JAAVVJ|G4P62_T014930"; product "transcript variant X4"; protein_id "KAF7222630.1"; exon_number "1";
CM025012.1	Genbank	CDS	32007582	32007692	.	+	2	gene_id "G4P62_009095"; transcript_id "gnl|WGS:JAAVVJ|G4P62_T014930"; gbkey "CDS"; locus_tag "G4P62_009095"; orig_transcript_id "gnl|WGS:JAAVVJ|G4P62_T014930"; product "transcript variant X4"; protein_id "KAF7222630.1"; exon_number "2";
CM025012.1	Genbank	CDS	32016390	32016493	.	+	2	gene_id "G4P62_009095"; transcript_id "gnl|WGS:JAAVVJ|G4P62_T014930"; gbkey "CDS"; locus_tag "G4P62_009095"; orig_transcript_id "gnl|WGS:JAAVVJ|G4P62_T014930"; product "transcript variant X4"; protein_id "KAF7222630.1"; exon_number "3";
CM025012.1	Genbank	CDS	32027247	32027445	.	+	0	gene_id "G4P62_009095"; transcript_id "gnl|WGS:JAAVVJ|G4P62_T014930"; gbkey "CDS"; locus_tag "G4P62_009095"; orig_transcript_id "gnl|WGS:JAAVVJ|G4P62_T014930"; product "transcript variant X4"; protein_id "KAF7222630.1"; exon_number "4";
CM025012.1	Genbank	CDS	32029085	32029197	.	+	2	gene_id "G4P62_009095"; transcript_id "gnl|WGS:JAAVVJ|G4P62_T014930"; gbkey "CDS"; locus_tag "G4P62_009095"; orig_transcript_id "gnl|WGS:JAAVVJ|G4P62_T014930"; product "transcript variant X4"; protein_id "KAF7222630.1"; exon_number "5";
CM025012.1	Genbank	start_codon	31996600	31996602	.	+	0	gene_id "G4P62_009095"; transcript_id "gnl|WGS:JAAVVJ|G4P62_T014930"; gbkey "CDS"; locus_tag "G4P62_009095"; orig_transcript_id "gnl|WGS:JAAVVJ|G4P62_T014930"; product "transcript variant X4"; protein_id "KAF7222630.1"; exon_number "1";
CM025012.1	Genbank	stop_codon	32029198	32029200	.	+	0	gene_id "G4P62_009095"; transcript_id "gnl|WGS:JAAVVJ|G4P62_T014930"; gbkey "CDS"; locus_tag "G4P62_009095"; orig_transcript_id "gnl|WGS:JAAVVJ|G4P62_T014930"; product "transcript variant X4"; protein_id "KAF7222630.1"; exon_number "5";
CM025012.1	Genbank	transcript	32001828	32029748	.	+	.	gene_id "G4P62_009095"; transcript_id "gnl|WGS:JAAVVJ|G4P62_T014931"; gbkey "mRNA"; locus_tag "G4P62_009095"; note "transcript variant X1"; orig_protein_id "gnl|WGS:JAAVVJ|G4P62_P014931"; orig_transcript_id "gnl|WGS:JAAVVJ|G4P62_T014931"; product "fibroblast growth factor 12"; transcript_biotype "mRNA";
CM025012.1	Genbank	exon	32001828	32002891	.	+	.	gene_id "G4P62_009095"; transcript_id "gnl|WGS:JAAVVJ|G4P62_T014931"; locus_tag "G4P62_009095"; note "transcript variant X1"; orig_protein_id "gnl|WGS:JAAVVJ|G4P62_P014931"; orig_transcript_id "gnl|WGS:JAAVVJ|G4P62_T014931"; product "fibroblast growth factor 12"; transcript_biotype "mRNA"; exon_number "1";
CM025012.1	Genbank	exon	32004062	32004109	.	+	.	gene_id "G4P62_009095"; transcript_id "gnl|WGS:JAAVVJ|G4P62_T014931"; locus_tag "G4P62_009095"; note "transcript variant X1"; orig_protein_id "gnl|WGS:JAAVVJ|G4P62_P014931"; orig_transcript_id "gnl|WGS:JAAVVJ|G4P62_T014931"; product "fibroblast growth factor 12"; transcript_biotype "mRNA"; exon_number "2";
CM025012.1	Genbank	exon	32007582	32007692	.	+	.	gene_id "G4P62_009095"; transcript_id "gnl|WGS:JAAVVJ|G4P62_T014931"; locus_tag "G4P62_009095"; note "transcript variant X1"; orig_protein_id "gnl|WGS:JAAVVJ|G4P62_P014931"; orig_transcript_id "gnl|WGS:JAAVVJ|G4P62_T014931"; product "fibroblast growth factor 12"; transcript_biotype "mRNA"; exon_number "3";
CM025012.1	Genbank	exon	32016390	32016493	.	+	.	gene_id "G4P62_009095"; transcript_id "gnl|WGS:JAAVVJ|G4P62_T014931"; locus_tag "G4P62_009095"; note "transcript variant X1"; orig_protein_id "gnl|WGS:JAAVVJ|G4P62_P014931"; orig_transcript_id "gnl|WGS:JAAVVJ|G4P62_T014931"; product "fibroblast growth factor 12"; transcript_biotype "mRNA"; exon_number "4";
CM025012.1	Genbank	exon	32027247	32027445	.	+	.	gene_id "G4P62_009095"; transcript_id "gnl|WGS:JAAVVJ|G4P62_T014931"; locus_tag "G4P62_009095"; note "transcript variant X1"; orig_protein_id "gnl|WGS:JAAVVJ|G4P62_P014931"; orig_transcript_id "gnl|WGS:JAAVVJ|G4P62_T014931"; product "fibroblast growth factor 12"; transcript_biotype "mRNA"; exon_number "5";
CM025012.1	Genbank	exon	32029085	32029748	.	+	.	gene_id "G4P62_009095"; transcript_id "gnl|WGS:JAAVVJ|G4P62_T014931"; locus_tag "G4P62_009095"; note "transcript variant X1"; orig_protein_id "gnl|WGS:JAAVVJ|G4P62_P014931"; orig_transcript_id "gnl|WGS:JAAVVJ|G4P62_T014931"; product "fibroblast growth factor 12"; transcript_biotype "mRNA"; exon_number "6";
CM025012.1	Genbank	CDS	32002696	32002891	.	+	0	gene_id "G4P62_009095"; transcript_id "gnl|WGS:JAAVVJ|G4P62_T014931"; gbkey "CDS"; locus_tag "G4P62_009095"; orig_transcript_id "gnl|WGS:JAAVVJ|G4P62_T014931"; product "transcript variant X1"; protein_id "KAF7222631.1"; exon_number "1";
CM025012.1	Genbank	CDS	32004062	32004109	.	+	2	gene_id "G4P62_009095"; transcript_id "gnl|WGS:JAAVVJ|G4P62_T014931"; gbkey "CDS"; locus_tag "G4P62_009095"; orig_transcript_id "gnl|WGS:JAAVVJ|G4P62_T014931"; product "transcript variant X1"; protein_id "KAF7222631.1"; exon_number "2";
CM025012.1	Genbank	CDS	32007582	32007692	.	+	2	gene_id "G4P62_009095"; transcript_id "gnl|WGS:JAAVVJ|G4P62_T014931"; gbkey "CDS"; locus_tag "G4P62_009095"; orig_transcript_id "gnl|WGS:JAAVVJ|G4P62_T014931"; product "transcript variant X1"; protein_id "KAF7222631.1"; exon_number "3";
CM025012.1	Genbank	CDS	32016390	32016493	.	+	2	gene_id "G4P62_009095"; transcript_id "gnl|WGS:JAAVVJ|G4P62_T014931"; gbkey "CDS"; locus_tag "G4P62_009095"; orig_transcript_id "gnl|WGS:JAAVVJ|G4P62_T014931"; product "transcript variant X1"; protein_id "KAF7222631.1"; exon_number "4";
CM025012.1	Genbank	CDS	32027247	32027445	.	+	0	gene_id "G4P62_009095"; transcript_id "gnl|WGS:JAAVVJ|G4P62_T014931"; gbkey "CDS"; locus_tag "G4P62_009095"; orig_transcript_id "gnl|WGS:JAAVVJ|G4P62_T014931"; product "transcript variant X1"; protein_id "KAF7222631.1"; exon_number "5";
CM025012.1	Genbank	CDS	32029085	32029197	.	+	2	gene_id "G4P62_009095"; transcript_id "gnl|WGS:JAAVVJ|G4P62_T014931"; gbkey "CDS"; locus_tag "G4P62_009095"; orig_transcript_id "gnl|WGS:JAAVVJ|G4P62_T014931"; product "transcript variant X1"; protein_id "KAF7222631.1"; exon_number "6";
CM025012.1	Genbank	start_codon	32002696	32002698	.	+	0	gene_id "G4P62_009095"; transcript_id "gnl|WGS:JAAVVJ|G4P62_T014931"; gbkey "CDS"; locus_tag "G4P62_009095"; orig_transcript_id "gnl|WGS:JAAVVJ|G4P62_T014931"; product "transcript variant X1"; protein_id "KAF7222631.1"; exon_number "1";
CM025012.1	Genbank	stop_codon	32029198	32029200	.	+	0	gene_id "G4P62_009095"; transcript_id "gnl|WGS:JAAVVJ|G4P62_T014931"; gbkey "CDS"; locus_tag "G4P62_009095"; orig_transcript_id "gnl|WGS:JAAVVJ|G4P62_T014931"; product "transcript variant X1"; protein_id "KAF7222631.1"; exon_number "6";
CM025012.1	Genbank	transcript	32001829	32029748	.	+	.	gene_id "G4P62_009095"; transcript_id "gnl|WGS:JAAVVJ|G4P62_T014932"; gbkey "mRNA"; locus_tag "G4P62_009095"; note "transcript variant X3"; orig_protein_id "gnl|WGS:JAAVVJ|G4P62_P014932"; orig_transcript_id "gnl|WGS:JAAVVJ|G4P62_T014932"; product "fibroblast growth factor 12"; transcript_biotype "mRNA";
CM025012.1	Genbank	exon	32001829	32002891	.	+	.	gene_id "G4P62_009095"; transcript_id "gnl|WGS:JAAVVJ|G4P62_T014932"; locus_tag "G4P62_009095"; note "transcript variant X3"; orig_protein_id "gnl|WGS:JAAVVJ|G4P62_P014932"; orig_transcript_id "gnl|WGS:JAAVVJ|G4P62_T014932"; product "fibroblast growth factor 12"; transcript_biotype "mRNA"; exon_number "1";
CM025012.1	Genbank	exon	32007582	32007692	.	+	.	gene_id "G4P62_009095"; transcript_id "gnl|WGS:JAAVVJ|G4P62_T014932"; locus_tag "G4P62_009095"; note "transcript variant X3"; orig_protein_id "gnl|WGS:JAAVVJ|G4P62_P014932"; orig_transcript_id "gnl|WGS:JAAVVJ|G4P62_T014932"; product "fibroblast growth factor 12"; transcript_biotype "mRNA"; exon_number "2";
CM025012.1	Genbank	exon	32016390	32016493	.	+	.	gene_id "G4P62_009095"; transcript_id "gnl|WGS:JAAVVJ|G4P62_T014932"; locus_tag "G4P62_009095"; note "transcript variant X3"; orig_protein_id "gnl|WGS:JAAVVJ|G4P62_P014932"; orig_transcript_id "gnl|WGS:JAAVVJ|G4P62_T014932"; product "fibroblast growth factor 12"; transcript_biotype "mRNA"; exon_number "3";
CM025012.1	Genbank	exon	32027247	32027445	.	+	.	gene_id "G4P62_009095"; transcript_id "gnl|WGS:JAAVVJ|G4P62_T014932"; locus_tag "G4P62_009095"; note "transcript variant X3"; orig_protein_id "gnl|WGS:JAAVVJ|G4P62_P014932"; orig_transcript_id "gnl|WGS:JAAVVJ|G4P62_T014932"; product "fibroblast growth factor 12"; transcript_biotype "mRNA"; exon_number "4";
CM025012.1	Genbank	exon	32029085	32029748	.	+	.	gene_id "G4P62_009095"; transcript_id "gnl|WGS:JAAVVJ|G4P62_T014932"; locus_tag "G4P62_009095"; note "transcript variant X3"; orig_protein_id "gnl|WGS:JAAVVJ|G4P62_P014932"; orig_transcript_id "gnl|WGS:JAAVVJ|G4P62_T014932"; product "fibroblast growth factor 12"; transcript_biotype "mRNA"; exon_number "5";
CM025012.1	Genbank	CDS	32002696	32002891	.	+	0	gene_id "G4P62_009095"; transcript_id "gnl|WGS:JAAVVJ|G4P62_T014932"; gbkey "CDS"; locus_tag "G4P62_009095"; orig_transcript_id "gnl|WGS:JAAVVJ|G4P62_T014932"; product "transcript variant X3"; protein_id "KAF7222632.1"; exon_number "1";
CM025012.1	Genbank	CDS	32007582	32007692	.	+	2	gene_id "G4P62_009095"; transcript_id "gnl|WGS:JAAVVJ|G4P62_T014932"; gbkey "CDS"; locus_tag "G4P62_009095"; orig_transcript_id "gnl|WGS:JAAVVJ|G4P62_T014932"; product "transcript variant X3"; protein_id "KAF7222632.1"; exon_number "2";
CM025012.1	Genbank	CDS	32016390	32016493	.	+	2	gene_id "G4P62_009095"; transcript_id "gnl|WGS:JAAVVJ|G4P62_T014932"; gbkey "CDS"; locus_tag "G4P62_009095"; orig_transcript_id "gnl|WGS:JAAVVJ|G4P62_T014932"; product "transcript variant X3"; protein_id "KAF7222632.1"; exon_number "3";
CM025012.1	Genbank	CDS	32027247	32027445	.	+	0	gene_id "G4P62_009095"; transcript_id "gnl|WGS:JAAVVJ|G4P62_T014932"; gbkey "CDS"; locus_tag "G4P62_009095"; orig_transcript_id "gnl|WGS:JAAVVJ|G4P62_T014932"; product "transcript variant X3"; protein_id "KAF7222632.1"; exon_number "4";
CM025012.1	Genbank	CDS	32029085	32029197	.	+	2	gene_id "G4P62_009095"; transcript_id "gnl|WGS:JAAVVJ|G4P62_T014932"; gbkey "CDS"; locus_tag "G4P62_009095"; orig_transcript_id "gnl|WGS:JAAVVJ|G4P62_T014932"; product "transcript variant X3"; protein_id "KAF7222632.1"; exon_number "5";
CM025012.1	Genbank	start_codon	32002696	32002698	.	+	0	gene_id "G4P62_009095"; transcript_id "gnl|WGS:JAAVVJ|G4P62_T014932"; gbkey "CDS"; locus_tag "G4P62_009095"; orig_transcript_id "gnl|WGS:JAAVVJ|G4P62_T014932"; product "transcript variant X3"; protein_id "KAF7222632.1"; exon_number "1";
CM025012.1	Genbank	stop_codon	32029198	32029200	.	+	0	gene_id "G4P62_009095"; transcript_id "gnl|WGS:JAAVVJ|G4P62_T014932"; gbkey "CDS"; locus_tag "G4P62_009095"; orig_transcript_id "gnl|WGS:JAAVVJ|G4P62_T014932"; product "transcript variant X3"; protein_id "KAF7222632.1"; exon_number "5";
CM025012.1	Genbank	gene	32061830	32089893	.	-	.	gene_id "G4P62_009096"; transcript_id ""; description "collagen alpha-5(IV) chain-like"; gbkey "Gene"; gene_biotype "protein_coding"; locus_tag "G4P62_009096"; note "LOC107384005";
CM025012.1	Genbank	transcript	32061830	32089893	.	-	.	gene_id "G4P62_009096"; transcript_id "gnl|WGS:JAAVVJ|G4P62_T014933"; gbkey "mRNA"; locus_tag "G4P62_009096"; orig_protein_id "gnl|WGS:JAAVVJ|G4P62_P014933"; orig_transcript_id "gnl|WGS:JAAVVJ|G4P62_T014933"; product "collagen alpha-5(IV) chain-like"; transcript_biotype "mRNA";
CM025012.1	Genbank	exon	32089648	32089893	.	-	.	gene_id "G4P62_009096"; transcript_id "gnl|WGS:JAAVVJ|G4P62_T014933"; locus_tag "G4P62_009096"; orig_protein_id "gnl|WGS:JAAVVJ|G4P62_P014933"; orig_transcript_id "gnl|WGS:JAAVVJ|G4P62_T014933"; product "collagen alpha-5(IV) chain-like"; transcript_biotype "mRNA"; exon_number "1";
CM025012.1	Genbank	exon	32088603	32088656	.	-	.	gene_id "G4P62_009096"; transcript_id "gnl|WGS:JAAVVJ|G4P62_T014933"; locus_tag "G4P62_009096"; orig_protein_id "gnl|WGS:JAAVVJ|G4P62_P014933"; orig_transcript_id "gnl|WGS:JAAVVJ|G4P62_T014933"; product "collagen alpha-5(IV) chain-like"; transcript_biotype "mRNA"; exon_number "2";
CM025012.1	Genbank	exon	32087511	32087600	.	-	.	gene_id "G4P62_009096"; transcript_id "gnl|WGS:JAAVVJ|G4P62_T014933"; locus_tag "G4P62_009096"; orig_protein_id "gnl|WGS:JAAVVJ|G4P62_P014933"; orig_transcript_id "gnl|WGS:JAAVVJ|G4P62_T014933"; product "collagen alpha-5(IV) chain-like"; transcript_biotype "mRNA"; exon_number "3";
CM025012.1	Genbank	exon	32087292	32087336	.	-	.	gene_id "G4P62_009096"; transcript_id "gnl|WGS:JAAVVJ|G4P62_T014933"; locus_tag "G4P62_009096"; orig_protein_id "gnl|WGS:JAAVVJ|G4P62_P014933"; orig_transcript_id "gnl|WGS:JAAVVJ|G4P62_T014933"; product "collagen alpha-5(IV) chain-like"; transcript_biotype "mRNA"; exon_number "4";
CM025012.1	Genbank	exon	32087127	32087171	.	-	.	gene_id "G4P62_009096"; transcript_id "gnl|WGS:JAAVVJ|G4P62_T014933"; locus_tag "G4P62_009096"; orig_protein_id "gnl|WGS:JAAVVJ|G4P62_P014933"; orig_transcript_id "gnl|WGS:JAAVVJ|G4P62_T014933"; product "collagen alpha-5(IV) chain-like"; transcript_biotype "mRNA"; exon_number "5";
CM025012.1	Genbank	exon	32086965	32087027	.	-	.	gene_id "G4P62_009096"; transcript_id "gnl|WGS:JAAVVJ|G4P62_T014933"; locus_tag "G4P62_009096"; orig_protein_id "gnl|WGS:JAAVVJ|G4P62_P014933"; orig_transcript_id "gnl|WGS:JAAVVJ|G4P62_T014933"; product "collagen alpha-5(IV) chain-like"; transcript_biotype "mRNA"; exon_number "6";
CM025012.1	Genbank	exon	32086842	32086895	.	-	.	gene_id "G4P62_009096"; transcript_id "gnl|WGS:JAAVVJ|G4P62_T014933"; locus_tag "G4P62_009096"; orig_protein_id "gnl|WGS:JAAVVJ|G4P62_P014933"; orig_transcript_id "gnl|WGS:JAAVVJ|G4P62_T014933"; product "collagen alpha-5(IV) chain-like"; transcript_biotype "mRNA"; exon_number "7";
CM025012.1	Genbank	exon	32086712	32086738	.	-	.	gene_id "G4P62_009096"; transcript_id "gnl|WGS:JAAVVJ|G4P62_T014933"; locus_tag "G4P62_009096"; orig_protein_id "gnl|WGS:JAAVVJ|G4P62_P014933"; orig_transcript_id "gnl|WGS:JAAVVJ|G4P62_T014933"; product "collagen alpha-5(IV) chain-like"; transcript_biotype "mRNA"; exon_number "8";
CM025012.1	Genbank	exon	32085260	32085328	.	-	.	gene_id "G4P62_009096"; transcript_id "gnl|WGS:JAAVVJ|G4P62_T014933"; locus_tag "G4P62_009096"; orig_protein_id "gnl|WGS:JAAVVJ|G4P62_P014933"; orig_transcript_id "gnl|WGS:JAAVVJ|G4P62_T014933"; product "collagen alpha-5(IV) chain-like"; transcript_biotype "mRNA"; exon_number "9";
CM025012.1	Genbank	exon	32084687	32084749	.	-	.	gene_id "G4P62_009096"; transcript_id "gnl|WGS:JAAVVJ|G4P62_T014933"; locus_tag "G4P62_009096"; orig_protein_id "gnl|WGS:JAAVVJ|G4P62_P014933"; orig_transcript_id "gnl|WGS:JAAVVJ|G4P62_T014933"; product "collagen alpha-5(IV) chain-like"; transcript_biotype "mRNA"; exon_number "10";
CM025012.1	Genbank	exon	32084581	32084616	.	-	.	gene_id "G4P62_009096"; transcript_id "gnl|WGS:JAAVVJ|G4P62_T014933"; locus_tag "G4P62_009096"; orig_protein_id "gnl|WGS:JAAVVJ|G4P62_P014933"; orig_transcript_id "gnl|WGS:JAAVVJ|G4P62_T014933"; product "collagen alpha-5(IV) chain-like"; transcript_biotype "mRNA"; exon_number "11";
CM025012.1	Genbank	exon	32084109	32084153	.	-	.	gene_id "G4P62_009096"; transcript_id "gnl|WGS:JAAVVJ|G4P62_T014933"; locus_tag "G4P62_009096"; orig_protein_id "gnl|WGS:JAAVVJ|G4P62_P014933"; orig_transcript_id "gnl|WGS:JAAVVJ|G4P62_T014933"; product "collagen alpha-5(IV) chain-like"; transcript_biotype "mRNA"; exon_number "12";
CM025012.1	Genbank	exon	32083919	32083996	.	-	.	gene_id "G4P62_009096"; transcript_id "gnl|WGS:JAAVVJ|G4P62_T014933"; locus_tag "G4P62_009096"; orig_protein_id "gnl|WGS:JAAVVJ|G4P62_P014933"; orig_transcript_id "gnl|WGS:JAAVVJ|G4P62_T014933"; product "collagen alpha-5(IV) chain-like"; transcript_biotype "mRNA"; exon_number "13";
CM025012.1	Genbank	exon	32081618	32081671	.	-	.	gene_id "G4P62_009096"; transcript_id "gnl|WGS:JAAVVJ|G4P62_T014933"; locus_tag "G4P62_009096"; orig_protein_id "gnl|WGS:JAAVVJ|G4P62_P014933"; orig_transcript_id "gnl|WGS:JAAVVJ|G4P62_T014933"; product "collagen alpha-5(IV) chain-like"; transcript_biotype "mRNA"; exon_number "14";
CM025012.1	Genbank	exon	32080411	32080476	.	-	.	gene_id "G4P62_009096"; transcript_id "gnl|WGS:JAAVVJ|G4P62_T014933"; locus_tag "G4P62_009096"; orig_protein_id "gnl|WGS:JAAVVJ|G4P62_P014933"; orig_transcript_id "gnl|WGS:JAAVVJ|G4P62_T014933"; product "collagen alpha-5(IV) chain-like"; transcript_biotype "mRNA"; exon_number "15";
CM025012.1	Genbank	exon	32078773	32078817	.	-	.	gene_id "G4P62_009096"; transcript_id "gnl|WGS:JAAVVJ|G4P62_T014933"; locus_tag "G4P62_009096"; orig_protein_id "gnl|WGS:JAAVVJ|G4P62_P014933"; orig_transcript_id "gnl|WGS:JAAVVJ|G4P62_T014933"; product "collagen alpha-5(IV) chain-like"; transcript_biotype "mRNA"; exon_number "16";
CM025012.1	Genbank	exon	32078624	32078677	.	-	.	gene_id "G4P62_009096"; transcript_id "gnl|WGS:JAAVVJ|G4P62_T014933"; locus_tag "G4P62_009096"; orig_protein_id "gnl|WGS:JAAVVJ|G4P62_P014933"; orig_transcript_id "gnl|WGS:JAAVVJ|G4P62_T014933"; product "collagen alpha-5(IV) chain-like"; transcript_biotype "mRNA"; exon_number "17";
CM025012.1	Genbank	exon	32077190	32077231	.	-	.	gene_id "G4P62_009096"; transcript_id "gnl|WGS:JAAVVJ|G4P62_T014933"; locus_tag "G4P62_009096"; orig_protein_id "gnl|WGS:JAAVVJ|G4P62_P014933"; orig_transcript_id "gnl|WGS:JAAVVJ|G4P62_T014933"; product "collagen alpha-5(IV) chain-like"; transcript_biotype "mRNA"; exon_number "18";
CM025012.1	Genbank	exon	32076099	32076177	.	-	.	gene_id "G4P62_009096"; transcript_id "gnl|WGS:JAAVVJ|G4P62_T014933"; locus_tag "G4P62_009096"; orig_protein_id "gnl|WGS:JAAVVJ|G4P62_P014933"; orig_transcript_id "gnl|WGS:JAAVVJ|G4P62_T014933"; product "collagen alpha-5(IV) chain-like"; transcript_biotype "mRNA"; exon_number "19";
CM025012.1	Genbank	exon	32075881	32075916	.	-	.	gene_id "G4P62_009096"; transcript_id "gnl|WGS:JAAVVJ|G4P62_T014933"; locus_tag "G4P62_009096"; orig_protein_id "gnl|WGS:JAAVVJ|G4P62_P014933"; orig_transcript_id "gnl|WGS:JAAVVJ|G4P62_T014933"; product "collagen alpha-5(IV) chain-like"; transcript_biotype "mRNA"; exon_number "20";
CM025012.1	Genbank	exon	32075606	32075782	.	-	.	gene_id "G4P62_009096"; transcript_id "gnl|WGS:JAAVVJ|G4P62_T014933"; locus_tag "G4P62_009096"; orig_protein_id "gnl|WGS:JAAVVJ|G4P62_P014933"; orig_transcript_id "gnl|WGS:JAAVVJ|G4P62_T014933"; product "collagen alpha-5(IV) chain-like"; transcript_biotype "mRNA"; exon_number "21";
CM025012.1	Genbank	exon	32075016	32075105	.	-	.	gene_id "G4P62_009096"; transcript_id "gnl|WGS:JAAVVJ|G4P62_T014933"; locus_tag "G4P62_009096"; orig_protein_id "gnl|WGS:JAAVVJ|G4P62_P014933"; orig_transcript_id "gnl|WGS:JAAVVJ|G4P62_T014933"; product "collagen alpha-5(IV) chain-like"; transcript_biotype "mRNA"; exon_number "22";
CM025012.1	Genbank	exon	32074692	32074775	.	-	.	gene_id "G4P62_009096"; transcript_id "gnl|WGS:JAAVVJ|G4P62_T014933"; locus_tag "G4P62_009096"; orig_protein_id "gnl|WGS:JAAVVJ|G4P62_P014933"; orig_transcript_id "gnl|WGS:JAAVVJ|G4P62_T014933"; product "collagen alpha-5(IV) chain-like"; transcript_biotype "mRNA"; exon_number "23";
CM025012.1	Genbank	exon	32074495	32074565	.	-	.	gene_id "G4P62_009096"; transcript_id "gnl|WGS:JAAVVJ|G4P62_T014933"; locus_tag "G4P62_009096"; orig_protein_id "gnl|WGS:JAAVVJ|G4P62_P014933"; orig_transcript_id "gnl|WGS:JAAVVJ|G4P62_T014933"; product "collagen alpha-5(IV) chain-like"; transcript_biotype "mRNA"; exon_number "24";
CM025012.1	Genbank	exon	32074228	32074416	.	-	.	gene_id "G4P62_009096"; transcript_id "gnl|WGS:JAAVVJ|G4P62_T014933"; locus_tag "G4P62_009096"; orig_protein_id "gnl|WGS:JAAVVJ|G4P62_P014933"; orig_transcript_id "gnl|WGS:JAAVVJ|G4P62_T014933"; product "collagen alpha-5(IV) chain-like"; transcript_biotype "mRNA"; exon_number "25";
CM025012.1	Genbank	exon	32073943	32074114	.	-	.	gene_id "G4P62_009096"; transcript_id "gnl|WGS:JAAVVJ|G4P62_T014933"; locus_tag "G4P62_009096"; orig_protein_id "gnl|WGS:JAAVVJ|G4P62_P014933"; orig_transcript_id "gnl|WGS:JAAVVJ|G4P62_T014933"; product "collagen alpha-5(IV) chain-like"; transcript_biotype "mRNA"; exon_number "26";
CM025012.1	Genbank	exon	32073770	32073859	.	-	.	gene_id "G4P62_009096"; transcript_id "gnl|WGS:JAAVVJ|G4P62_T014933"; locus_tag "G4P62_009096"; orig_protein_id "gnl|WGS:JAAVVJ|G4P62_P014933"; orig_transcript_id "gnl|WGS:JAAVVJ|G4P62_T014933"; product "collagen alpha-5(IV) chain-like"; transcript_biotype "mRNA"; exon_number "27";
CM025012.1	Genbank	exon	32073493	32073600	.	-	.	gene_id "G4P62_009096"; transcript_id "gnl|WGS:JAAVVJ|G4P62_T014933"; locus_tag "G4P62_009096"; orig_protein_id "gnl|WGS:JAAVVJ|G4P62_P014933"; orig_transcript_id "gnl|WGS:JAAVVJ|G4P62_T014933"; product "collagen alpha-5(IV) chain-like"; transcript_biotype "mRNA"; exon_number "28";
CM025012.1	Genbank	exon	32072936	32073030	.	-	.	gene_id "G4P62_009096"; transcript_id "gnl|WGS:JAAVVJ|G4P62_T014933"; locus_tag "G4P62_009096"; orig_protein_id "gnl|WGS:JAAVVJ|G4P62_P014933"; orig_transcript_id "gnl|WGS:JAAVVJ|G4P62_T014933"; product "collagen alpha-5(IV) chain-like"; transcript_biotype "mRNA"; exon_number "29";
CM025012.1	Genbank	exon	32072524	32072674	.	-	.	gene_id "G4P62_009096"; transcript_id "gnl|WGS:JAAVVJ|G4P62_T014933"; locus_tag "G4P62_009096"; orig_protein_id "gnl|WGS:JAAVVJ|G4P62_P014933"; orig_transcript_id "gnl|WGS:JAAVVJ|G4P62_T014933"; product "collagen alpha-5(IV) chain-like"; transcript_biotype "mRNA"; exon_number "30";
CM025012.1	Genbank	exon	32072308	32072418	.	-	.	gene_id "G4P62_009096"; transcript_id "gnl|WGS:JAAVVJ|G4P62_T014933"; locus_tag "G4P62_009096"; orig_protein_id "gnl|WGS:JAAVVJ|G4P62_P014933"; orig_transcript_id "gnl|WGS:JAAVVJ|G4P62_T014933"; product "collagen alpha-5(IV) chain-like"; transcript_biotype "mRNA"; exon_number "31";
CM025012.1	Genbank	exon	32072038	32072202	.	-	.	gene_id "G4P62_009096"; transcript_id "gnl|WGS:JAAVVJ|G4P62_T014933"; locus_tag "G4P62_009096"; orig_protein_id "gnl|WGS:JAAVVJ|G4P62_P014933"; orig_transcript_id "gnl|WGS:JAAVVJ|G4P62_T014933"; product "collagen alpha-5(IV) chain-like"; transcript_biotype "mRNA"; exon_number "32";
CM025012.1	Genbank	exon	32071262	32071348	.	-	.	gene_id "G4P62_009096"; transcript_id "gnl|WGS:JAAVVJ|G4P62_T014933"; locus_tag "G4P62_009096"; orig_protein_id "gnl|WGS:JAAVVJ|G4P62_P014933"; orig_transcript_id "gnl|WGS:JAAVVJ|G4P62_T014933"; product "collagen alpha-5(IV) chain-like"; transcript_biotype "mRNA"; exon_number "33";
CM025012.1	Genbank	exon	32071000	32071137	.	-	.	gene_id "G4P62_009096"; transcript_id "gnl|WGS:JAAVVJ|G4P62_T014933"; locus_tag "G4P62_009096"; orig_protein_id "gnl|WGS:JAAVVJ|G4P62_P014933"; orig_transcript_id "gnl|WGS:JAAVVJ|G4P62_T014933"; product "collagen alpha-5(IV) chain-like"; transcript_biotype "mRNA"; exon_number "34";
CM025012.1	Genbank	exon	32070747	32070845	.	-	.	gene_id "G4P62_009096"; transcript_id "gnl|WGS:JAAVVJ|G4P62_T014933"; locus_tag "G4P62_009096"; orig_protein_id "gnl|WGS:JAAVVJ|G4P62_P014933"; orig_transcript_id "gnl|WGS:JAAVVJ|G4P62_T014933"; product "collagen alpha-5(IV) chain-like"; transcript_biotype "mRNA"; exon_number "35";
CM025012.1	Genbank	exon	32069352	32069450	.	-	.	gene_id "G4P62_009096"; transcript_id "gnl|WGS:JAAVVJ|G4P62_T014933"; locus_tag "G4P62_009096"; orig_protein_id "gnl|WGS:JAAVVJ|G4P62_P014933"; orig_transcript_id "gnl|WGS:JAAVVJ|G4P62_T014933"; product "collagen alpha-5(IV) chain-like"; transcript_biotype "mRNA"; exon_number "36";
CM025012.1	Genbank	exon	32069115	32069251	.	-	.	gene_id "G4P62_009096"; transcript_id "gnl|WGS:JAAVVJ|G4P62_T014933"; locus_tag "G4P62_009096"; orig_protein_id "gnl|WGS:JAAVVJ|G4P62_P014933"; orig_transcript_id "gnl|WGS:JAAVVJ|G4P62_T014933"; product "collagen alpha-5(IV) chain-like"; transcript_biotype "mRNA"; exon_number "37";
CM025012.1	Genbank	exon	32068863	32068989	.	-	.	gene_id "G4P62_009096"; transcript_id "gnl|WGS:JAAVVJ|G4P62_T014933"; locus_tag "G4P62_009096"; orig_protein_id "gnl|WGS:JAAVVJ|G4P62_P014933"; orig_transcript_id "gnl|WGS:JAAVVJ|G4P62_T014933"; product "collagen alpha-5(IV) chain-like"; transcript_biotype "mRNA"; exon_number "38";
CM025012.1	Genbank	exon	32068702	32068782	.	-	.	gene_id "G4P62_009096"; transcript_id "gnl|WGS:JAAVVJ|G4P62_T014933"; locus_tag "G4P62_009096"; orig_protein_id "gnl|WGS:JAAVVJ|G4P62_P014933"; orig_transcript_id "gnl|WGS:JAAVVJ|G4P62_T014933"; product "collagen alpha-5(IV) chain-like"; transcript_biotype "mRNA"; exon_number "39";
CM025012.1	Genbank	exon	32068517	32068615	.	-	.	gene_id "G4P62_009096"; transcript_id "gnl|WGS:JAAVVJ|G4P62_T014933"; locus_tag "G4P62_009096"; orig_protein_id "gnl|WGS:JAAVVJ|G4P62_P014933"; orig_transcript_id "gnl|WGS:JAAVVJ|G4P62_T014933"; product "collagen alpha-5(IV) chain-like"; transcript_biotype "mRNA"; exon_number "40";
CM025012.1	Genbank	exon	32068357	32068404	.	-	.	gene_id "G4P62_009096"; transcript_id "gnl|WGS:JAAVVJ|G4P62_T014933"; locus_tag "G4P62_009096"; orig_protein_id "gnl|WGS:JAAVVJ|G4P62_P014933"; orig_transcript_id "gnl|WGS:JAAVVJ|G4P62_T014933"; product "collagen alpha-5(IV) chain-like"; transcript_biotype "mRNA"; exon_number "41";
CM025012.1	Genbank	exon	32067556	32067738	.	-	.	gene_id "G4P62_009096"; transcript_id "gnl|WGS:JAAVVJ|G4P62_T014933"; locus_tag "G4P62_009096"; orig_protein_id "gnl|WGS:JAAVVJ|G4P62_P014933"; orig_transcript_id "gnl|WGS:JAAVVJ|G4P62_T014933"; product "collagen alpha-5(IV) chain-like"; transcript_biotype "mRNA"; exon_number "42";
CM025012.1	Genbank	exon	32067089	32067219	.	-	.	gene_id "G4P62_009096"; transcript_id "gnl|WGS:JAAVVJ|G4P62_T014933"; locus_tag "G4P62_009096"; orig_protein_id "gnl|WGS:JAAVVJ|G4P62_P014933"; orig_transcript_id "gnl|WGS:JAAVVJ|G4P62_T014933"; product "collagen alpha-5(IV) chain-like"; transcript_biotype "mRNA"; exon_number "43";
CM025012.1	Genbank	exon	32066660	32066732	.	-	.	gene_id "G4P62_009096"; transcript_id "gnl|WGS:JAAVVJ|G4P62_T014933"; locus_tag "G4P62_009096"; orig_protein_id "gnl|WGS:JAAVVJ|G4P62_P014933"; orig_transcript_id "gnl|WGS:JAAVVJ|G4P62_T014933"; product "collagen alpha-5(IV) chain-like"; transcript_biotype "mRNA"; exon_number "44";
CM025012.1	Genbank	exon	32064743	32064817	.	-	.	gene_id "G4P62_009096"; transcript_id "gnl|WGS:JAAVVJ|G4P62_T014933"; locus_tag "G4P62_009096"; orig_protein_id "gnl|WGS:JAAVVJ|G4P62_P014933"; orig_transcript_id "gnl|WGS:JAAVVJ|G4P62_T014933"; product "collagen alpha-5(IV) chain-like"; transcript_biotype "mRNA"; exon_number "45";
CM025012.1	Genbank	exon	32064487	32064612	.	-	.	gene_id "G4P62_009096"; transcript_id "gnl|WGS:JAAVVJ|G4P62_T014933"; locus_tag "G4P62_009096"; orig_protein_id "gnl|WGS:JAAVVJ|G4P62_P014933"; orig_transcript_id "gnl|WGS:JAAVVJ|G4P62_T014933"; product "collagen alpha-5(IV) chain-like"; transcript_biotype "mRNA"; exon_number "46";
CM025012.1	Genbank	exon	32064183	32064278	.	-	.	gene_id "G4P62_009096"; transcript_id "gnl|WGS:JAAVVJ|G4P62_T014933"; locus_tag "G4P62_009096"; orig_protein_id "gnl|WGS:JAAVVJ|G4P62_P014933"; orig_transcript_id "gnl|WGS:JAAVVJ|G4P62_T014933"; product "collagen alpha-5(IV) chain-like"; transcript_biotype "mRNA"; exon_number "47";
CM025012.1	Genbank	exon	32063849	32064058	.	-	.	gene_id "G4P62_009096"; transcript_id "gnl|WGS:JAAVVJ|G4P62_T014933"; locus_tag "G4P62_009096"; orig_protein_id "gnl|WGS:JAAVVJ|G4P62_P014933"; orig_transcript_id "gnl|WGS:JAAVVJ|G4P62_T014933"; product "collagen alpha-5(IV) chain-like"; transcript_biotype "mRNA"; exon_number "48";
CM025012.1	Genbank	exon	32063579	32063756	.	-	.	gene_id "G4P62_009096"; transcript_id "gnl|WGS:JAAVVJ|G4P62_T014933"; locus_tag "G4P62_009096"; orig_protein_id "gnl|WGS:JAAVVJ|G4P62_P014933"; orig_transcript_id "gnl|WGS:JAAVVJ|G4P62_T014933"; product "collagen alpha-5(IV) chain-like"; transcript_biotype "mRNA"; exon_number "49";
CM025012.1	Genbank	exon	32063356	32063470	.	-	.	gene_id "G4P62_009096"; transcript_id "gnl|WGS:JAAVVJ|G4P62_T014933"; locus_tag "G4P62_009096"; orig_protein_id "gnl|WGS:JAAVVJ|G4P62_P014933"; orig_transcript_id "gnl|WGS:JAAVVJ|G4P62_T014933"; product "collagen alpha-5(IV) chain-like"; transcript_biotype "mRNA"; exon_number "50";
CM025012.1	Genbank	exon	32063097	32063269	.	-	.	gene_id "G4P62_009096"; transcript_id "gnl|WGS:JAAVVJ|G4P62_T014933"; locus_tag "G4P62_009096"; orig_protein_id "gnl|WGS:JAAVVJ|G4P62_P014933"; orig_transcript_id "gnl|WGS:JAAVVJ|G4P62_T014933"; product "collagen alpha-5(IV) chain-like"; transcript_biotype "mRNA"; exon_number "51";
CM025012.1	Genbank	exon	32061830	32062260	.	-	.	gene_id "G4P62_009096"; transcript_id "gnl|WGS:JAAVVJ|G4P62_T014933"; locus_tag "G4P62_009096"; orig_protein_id "gnl|WGS:JAAVVJ|G4P62_P014933"; orig_transcript_id "gnl|WGS:JAAVVJ|G4P62_T014933"; product "collagen alpha-5(IV) chain-like"; transcript_biotype "mRNA"; exon_number "52";
CM025012.1	Genbank	CDS	32089648	32089719	.	-	0	gene_id "G4P62_009096"; transcript_id "gnl|WGS:JAAVVJ|G4P62_T014933"; gbkey "CDS"; locus_tag "G4P62_009096"; orig_transcript_id "gnl|WGS:JAAVVJ|G4P62_T014933"; product "collagen alpha-5(IV) chain-like"; protein_id "KAF7222633.1"; exon_number "1";
CM025012.1	Genbank	CDS	32088603	32088656	.	-	0	gene_id "G4P62_009096"; transcript_id "gnl|WGS:JAAVVJ|G4P62_T014933"; gbkey "CDS"; locus_tag "G4P62_009096"; orig_transcript_id "gnl|WGS:JAAVVJ|G4P62_T014933"; product "collagen alpha-5(IV) chain-like"; protein_id "KAF7222633.1"; exon_number "2";
CM025012.1	Genbank	CDS	32087511	32087600	.	-	0	gene_id "G4P62_009096"; transcript_id "gnl|WGS:JAAVVJ|G4P62_T014933"; gbkey "CDS"; locus_tag "G4P62_009096"; orig_transcript_id "gnl|WGS:JAAVVJ|G4P62_T014933"; product "collagen alpha-5(IV) chain-like"; protein_id "KAF7222633.1"; exon_number "3";
CM025012.1	Genbank	CDS	32087292	32087336	.	-	0	gene_id "G4P62_009096"; transcript_id "gnl|WGS:JAAVVJ|G4P62_T014933"; gbkey "CDS"; locus_tag "G4P62_009096"; orig_transcript_id "gnl|WGS:JAAVVJ|G4P62_T014933"; product "collagen alpha-5(IV) chain-like"; protein_id "KAF7222633.1"; exon_number "4";
CM025012.1	Genbank	CDS	32087127	32087171	.	-	0	gene_id "G4P62_009096"; transcript_id "gnl|WGS:JAAVVJ|G4P62_T014933"; gbkey "CDS"; locus_tag "G4P62_009096"; orig_transcript_id "gnl|WGS:JAAVVJ|G4P62_T014933"; product "collagen alpha-5(IV) chain-like"; protein_id "KAF7222633.1"; exon_number "5";
CM025012.1	Genbank	CDS	32086965	32087027	.	-	0	gene_id "G4P62_009096"; transcript_id "gnl|WGS:JAAVVJ|G4P62_T014933"; gbkey "CDS"; locus_tag "G4P62_009096"; orig_transcript_id "gnl|WGS:JAAVVJ|G4P62_T014933"; product "collagen alpha-5(IV) chain-like"; protein_id "KAF7222633.1"; exon_number "6";
CM025012.1	Genbank	CDS	32086842	32086895	.	-	0	gene_id "G4P62_009096"; transcript_id "gnl|WGS:JAAVVJ|G4P62_T014933"; gbkey "CDS"; locus_tag "G4P62_009096"; orig_transcript_id "gnl|WGS:JAAVVJ|G4P62_T014933"; product "collagen alpha-5(IV) chain-like"; protein_id "KAF7222633.1"; exon_number "7";
CM025012.1	Genbank	CDS	32086712	32086738	.	-	0	gene_id "G4P62_009096"; transcript_id "gnl|WGS:JAAVVJ|G4P62_T014933"; gbkey "CDS"; locus_tag "G4P62_009096"; orig_transcript_id "gnl|WGS:JAAVVJ|G4P62_T014933"; product "collagen alpha-5(IV) chain-like"; protein_id "KAF7222633.1"; exon_number "8";
CM025012.1	Genbank	CDS	32085260	32085328	.	-	0	gene_id "G4P62_009096"; transcript_id "gnl|WGS:JAAVVJ|G4P62_T014933"; gbkey "CDS"; locus_tag "G4P62_009096"; orig_transcript_id "gnl|WGS:JAAVVJ|G4P62_T014933"; product "collagen alpha-5(IV) chain-like"; protein_id "KAF7222633.1"; exon_number "9";
CM025012.1	Genbank	CDS	32084687	32084749	.	-	0	gene_id "G4P62_009096"; transcript_id "gnl|WGS:JAAVVJ|G4P62_T014933"; gbkey "CDS"; locus_tag "G4P62_009096"; orig_transcript_id "gnl|WGS:JAAVVJ|G4P62_T014933"; product "collagen alpha-5(IV) chain-like"; protein_id "KAF7222633.1"; exon_number "10";
CM025012.1	Genbank	CDS	32084581	32084616	.	-	0	gene_id "G4P62_009096"; transcript_id "gnl|WGS:JAAVVJ|G4P62_T014933"; gbkey "CDS"; locus_tag "G4P62_009096"; orig_transcript_id "gnl|WGS:JAAVVJ|G4P62_T014933"; product "collagen alpha-5(IV) chain-like"; protein_id "KAF7222633.1"; exon_number "11";
CM025012.1	Genbank	CDS	32084109	32084153	.	-	0	gene_id "G4P62_009096"; transcript_id "gnl|WGS:JAAVVJ|G4P62_T014933"; gbkey "CDS"; locus_tag "G4P62_009096"; orig_transcript_id "gnl|WGS:JAAVVJ|G4P62_T014933"; product "collagen alpha-5(IV) chain-like"; protein_id "KAF7222633.1"; exon_number "12";
CM025012.1	Genbank	CDS	32083919	32083996	.	-	0	gene_id "G4P62_009096"; transcript_id "gnl|WGS:JAAVVJ|G4P62_T014933"; gbkey "CDS"; locus_tag "G4P62_009096"; orig_transcript_id "gnl|WGS:JAAVVJ|G4P62_T014933"; product "collagen alpha-5(IV) chain-like"; protein_id "KAF7222633.1"; exon_number "13";
CM025012.1	Genbank	CDS	32081618	32081671	.	-	0	gene_id "G4P62_009096"; transcript_id "gnl|WGS:JAAVVJ|G4P62_T014933"; gbkey "CDS"; locus_tag "G4P62_009096"; orig_transcript_id "gnl|WGS:JAAVVJ|G4P62_T014933"; product "collagen alpha-5(IV) chain-like"; protein_id "KAF7222633.1"; exon_number "14";
CM025012.1	Genbank	CDS	32080411	32080476	.	-	0	gene_id "G4P62_009096"; transcript_id "gnl|WGS:JAAVVJ|G4P62_T014933"; gbkey "CDS"; locus_tag "G4P62_009096"; orig_transcript_id "gnl|WGS:JAAVVJ|G4P62_T014933"; product "collagen alpha-5(IV) chain-like"; protein_id "KAF7222633.1"; exon_number "15";
CM025012.1	Genbank	CDS	32078773	32078817	.	-	0	gene_id "G4P62_009096"; transcript_id "gnl|WGS:JAAVVJ|G4P62_T014933"; gbkey "CDS"; locus_tag "G4P62_009096"; orig_transcript_id "gnl|WGS:JAAVVJ|G4P62_T014933"; product "collagen alpha-5(IV) chain-like"; protein_id "KAF7222633.1"; exon_number "16";
CM025012.1	Genbank	CDS	32078624	32078677	.	-	0	gene_id "G4P62_009096"; transcript_id "gnl|WGS:JAAVVJ|G4P62_T014933"; gbkey "CDS"; locus_tag "G4P62_009096"; orig_transcript_id "gnl|WGS:JAAVVJ|G4P62_T014933"; product "collagen alpha-5(IV) chain-like"; protein_id "KAF7222633.1"; exon_number "17";
CM025012.1	Genbank	CDS	32077190	32077231	.	-	0	gene_id "G4P62_009096"; transcript_id "gnl|WGS:JAAVVJ|G4P62_T014933"; gbkey "CDS"; locus_tag "G4P62_009096"; orig_transcript_id "gnl|WGS:JAAVVJ|G4P62_T014933"; product "collagen alpha-5(IV) chain-like"; protein_id "KAF7222633.1"; exon_number "18";
CM025012.1	Genbank	CDS	32076099	32076177	.	-	0	gene_id "G4P62_009096"; transcript_id "gnl|WGS:JAAVVJ|G4P62_T014933"; gbkey "CDS"; locus_tag "G4P62_009096"; orig_transcript_id "gnl|WGS:JAAVVJ|G4P62_T014933"; product "collagen alpha-5(IV) chain-like"; protein_id "KAF7222633.1"; exon_number "19";
CM025012.1	Genbank	CDS	32075881	32075916	.	-	2	gene_id "G4P62_009096"; transcript_id "gnl|WGS:JAAVVJ|G4P62_T014933"; gbkey "CDS"; locus_tag "G4P62_009096"; orig_transcript_id "gnl|WGS:JAAVVJ|G4P62_T014933"; product "collagen alpha-5(IV) chain-like"; protein_id "KAF7222633.1"; exon_number "20";
CM025012.1	Genbank	CDS	32075606	32075782	.	-	2	gene_id "G4P62_009096"; transcript_id "gnl|WGS:JAAVVJ|G4P62_T014933"; gbkey "CDS"; locus_tag "G4P62_009096"; orig_transcript_id "gnl|WGS:JAAVVJ|G4P62_T014933"; product "collagen alpha-5(IV) chain-like"; protein_id "KAF7222633.1"; exon_number "21";
CM025012.1	Genbank	CDS	32075016	32075105	.	-	2	gene_id "G4P62_009096"; transcript_id "gnl|WGS:JAAVVJ|G4P62_T014933"; gbkey "CDS"; locus_tag "G4P62_009096"; orig_transcript_id "gnl|WGS:JAAVVJ|G4P62_T014933"; product "collagen alpha-5(IV) chain-like"; protein_id "KAF7222633.1"; exon_number "22";
CM025012.1	Genbank	CDS	32074692	32074775	.	-	2	gene_id "G4P62_009096"; transcript_id "gnl|WGS:JAAVVJ|G4P62_T014933"; gbkey "CDS"; locus_tag "G4P62_009096"; orig_transcript_id "gnl|WGS:JAAVVJ|G4P62_T014933"; product "collagen alpha-5(IV) chain-like"; protein_id "KAF7222633.1"; exon_number "23";
CM025012.1	Genbank	CDS	32074495	32074565	.	-	2	gene_id "G4P62_009096"; transcript_id "gnl|WGS:JAAVVJ|G4P62_T014933"; gbkey "CDS"; locus_tag "G4P62_009096"; orig_transcript_id "gnl|WGS:JAAVVJ|G4P62_T014933"; product "collagen alpha-5(IV) chain-like"; protein_id "KAF7222633.1"; exon_number "24";
CM025012.1	Genbank	CDS	32074228	32074416	.	-	0	gene_id "G4P62_009096"; transcript_id "gnl|WGS:JAAVVJ|G4P62_T014933"; gbkey "CDS"; locus_tag "G4P62_009096"; orig_transcript_id "gnl|WGS:JAAVVJ|G4P62_T014933"; product "collagen alpha-5(IV) chain-like"; protein_id "KAF7222633.1"; exon_number "25";
CM025012.1	Genbank	CDS	32073943	32074114	.	-	0	gene_id "G4P62_009096"; transcript_id "gnl|WGS:JAAVVJ|G4P62_T014933"; gbkey "CDS"; locus_tag "G4P62_009096"; orig_transcript_id "gnl|WGS:JAAVVJ|G4P62_T014933"; product "collagen alpha-5(IV) chain-like"; protein_id "KAF7222633.1"; exon_number "26";
CM025012.1	Genbank	CDS	32073770	32073859	.	-	2	gene_id "G4P62_009096"; transcript_id "gnl|WGS:JAAVVJ|G4P62_T014933"; gbkey "CDS"; locus_tag "G4P62_009096"; orig_transcript_id "gnl|WGS:JAAVVJ|G4P62_T014933"; product "collagen alpha-5(IV) chain-like"; protein_id "KAF7222633.1"; exon_number "27";
CM025012.1	Genbank	CDS	32073493	32073600	.	-	2	gene_id "G4P62_009096"; transcript_id "gnl|WGS:JAAVVJ|G4P62_T014933"; gbkey "CDS"; locus_tag "G4P62_009096"; orig_transcript_id "gnl|WGS:JAAVVJ|G4P62_T014933"; product "collagen alpha-5(IV) chain-like"; protein_id "KAF7222633.1"; exon_number "28";
CM025012.1	Genbank	CDS	32072936	32073030	.	-	2	gene_id "G4P62_009096"; transcript_id "gnl|WGS:JAAVVJ|G4P62_T014933"; gbkey "CDS"; locus_tag "G4P62_009096"; orig_transcript_id "gnl|WGS:JAAVVJ|G4P62_T014933"; product "collagen alpha-5(IV) chain-like"; protein_id "KAF7222633.1"; exon_number "29";
CM025012.1	Genbank	CDS	32072524	32072674	.	-	0	gene_id "G4P62_009096"; transcript_id "gnl|WGS:JAAVVJ|G4P62_T014933"; gbkey "CDS"; locus_tag "G4P62_009096"; orig_transcript_id "gnl|WGS:JAAVVJ|G4P62_T014933"; product "collagen alpha-5(IV) chain-like"; protein_id "KAF7222633.1"; exon_number "30";
CM025012.1	Genbank	CDS	32072308	32072418	.	-	2	gene_id "G4P62_009096"; transcript_id "gnl|WGS:JAAVVJ|G4P62_T014933"; gbkey "CDS"; locus_tag "G4P62_009096"; orig_transcript_id "gnl|WGS:JAAVVJ|G4P62_T014933"; product "collagen alpha-5(IV) chain-like"; protein_id "KAF7222633.1"; exon_number "31";
CM025012.1	Genbank	CDS	32072038	32072202	.	-	2	gene_id "G4P62_009096"; transcript_id "gnl|WGS:JAAVVJ|G4P62_T014933"; gbkey "CDS"; locus_tag "G4P62_009096"; orig_transcript_id "gnl|WGS:JAAVVJ|G4P62_T014933"; product "collagen alpha-5(IV) chain-like"; protein_id "KAF7222633.1"; exon_number "32";
CM025012.1	Genbank	CDS	32071262	32071348	.	-	2	gene_id "G4P62_009096"; transcript_id "gnl|WGS:JAAVVJ|G4P62_T014933"; gbkey "CDS"; locus_tag "G4P62_009096"; orig_transcript_id "gnl|WGS:JAAVVJ|G4P62_T014933"; product "collagen alpha-5(IV) chain-like"; protein_id "KAF7222633.1"; exon_number "33";
CM025012.1	Genbank	CDS	32071000	32071137	.	-	2	gene_id "G4P62_009096"; transcript_id "gnl|WGS:JAAVVJ|G4P62_T014933"; gbkey "CDS"; locus_tag "G4P62_009096"; orig_transcript_id "gnl|WGS:JAAVVJ|G4P62_T014933"; product "collagen alpha-5(IV) chain-like"; protein_id "KAF7222633.1"; exon_number "34";
CM025012.1	Genbank	CDS	32070747	32070845	.	-	2	gene_id "G4P62_009096"; transcript_id "gnl|WGS:JAAVVJ|G4P62_T014933"; gbkey "CDS"; locus_tag "G4P62_009096"; orig_transcript_id "gnl|WGS:JAAVVJ|G4P62_T014933"; product "collagen alpha-5(IV) chain-like"; protein_id "KAF7222633.1"; exon_number "35";
CM025012.1	Genbank	CDS	32069352	32069450	.	-	2	gene_id "G4P62_009096"; transcript_id "gnl|WGS:JAAVVJ|G4P62_T014933"; gbkey "CDS"; locus_tag "G4P62_009096"; orig_transcript_id "gnl|WGS:JAAVVJ|G4P62_T014933"; product "collagen alpha-5(IV) chain-like"; protein_id "KAF7222633.1"; exon_number "36";
CM025012.1	Genbank	CDS	32069115	32069251	.	-	2	gene_id "G4P62_009096"; transcript_id "gnl|WGS:JAAVVJ|G4P62_T014933"; gbkey "CDS"; locus_tag "G4P62_009096"; orig_transcript_id "gnl|WGS:JAAVVJ|G4P62_T014933"; product "collagen alpha-5(IV) chain-like"; protein_id "KAF7222633.1"; exon_number "37";
CM025012.1	Genbank	CDS	32068863	32068989	.	-	0	gene_id "G4P62_009096"; transcript_id "gnl|WGS:JAAVVJ|G4P62_T014933"; gbkey "CDS"; locus_tag "G4P62_009096"; orig_transcript_id "gnl|WGS:JAAVVJ|G4P62_T014933"; product "collagen alpha-5(IV) chain-like"; protein_id "KAF7222633.1"; exon_number "38";
CM025012.1	Genbank	CDS	32068702	32068782	.	-	2	gene_id "G4P62_009096"; transcript_id "gnl|WGS:JAAVVJ|G4P62_T014933"; gbkey "CDS"; locus_tag "G4P62_009096"; orig_transcript_id "gnl|WGS:JAAVVJ|G4P62_T014933"; product "collagen alpha-5(IV) chain-like"; protein_id "KAF7222633.1"; exon_number "39";
CM025012.1	Genbank	CDS	32068517	32068615	.	-	2	gene_id "G4P62_009096"; transcript_id "gnl|WGS:JAAVVJ|G4P62_T014933"; gbkey "CDS"; locus_tag "G4P62_009096"; orig_transcript_id "gnl|WGS:JAAVVJ|G4P62_T014933"; product "collagen alpha-5(IV) chain-like"; protein_id "KAF7222633.1"; exon_number "40";
CM025012.1	Genbank	CDS	32068357	32068404	.	-	2	gene_id "G4P62_009096"; transcript_id "gnl|WGS:JAAVVJ|G4P62_T014933"; gbkey "CDS"; locus_tag "G4P62_009096"; orig_transcript_id "gnl|WGS:JAAVVJ|G4P62_T014933"; product "collagen alpha-5(IV) chain-like"; protein_id "KAF7222633.1"; exon_number "41";
CM025012.1	Genbank	CDS	32067556	32067738	.	-	2	gene_id "G4P62_009096"; transcript_id "gnl|WGS:JAAVVJ|G4P62_T014933"; gbkey "CDS"; locus_tag "G4P62_009096"; orig_transcript_id "gnl|WGS:JAAVVJ|G4P62_T014933"; product "collagen alpha-5(IV) chain-like"; protein_id "KAF7222633.1"; exon_number "42";
CM025012.1	Genbank	CDS	32067089	32067219	.	-	2	gene_id "G4P62_009096"; transcript_id "gnl|WGS:JAAVVJ|G4P62_T014933"; gbkey "CDS"; locus_tag "G4P62_009096"; orig_transcript_id "gnl|WGS:JAAVVJ|G4P62_T014933"; product "collagen alpha-5(IV) chain-like"; protein_id "KAF7222633.1"; exon_number "43";
CM025012.1	Genbank	CDS	32066660	32066732	.	-	0	gene_id "G4P62_009096"; transcript_id "gnl|WGS:JAAVVJ|G4P62_T014933"; gbkey "CDS"; locus_tag "G4P62_009096"; orig_transcript_id "gnl|WGS:JAAVVJ|G4P62_T014933"; product "collagen alpha-5(IV) chain-like"; protein_id "KAF7222633.1"; exon_number "44";
CM025012.1	Genbank	CDS	32064743	32064817	.	-	2	gene_id "G4P62_009096"; transcript_id "gnl|WGS:JAAVVJ|G4P62_T014933"; gbkey "CDS"; locus_tag "G4P62_009096"; orig_transcript_id "gnl|WGS:JAAVVJ|G4P62_T014933"; product "collagen alpha-5(IV) chain-like"; protein_id "KAF7222633.1"; exon_number "45";
CM025012.1	Genbank	CDS	32064487	32064612	.	-	2	gene_id "G4P62_009096"; transcript_id "gnl|WGS:JAAVVJ|G4P62_T014933"; gbkey "CDS"; locus_tag "G4P62_009096"; orig_transcript_id "gnl|WGS:JAAVVJ|G4P62_T014933"; product "collagen alpha-5(IV) chain-like"; protein_id "KAF7222633.1"; exon_number "46";
CM025012.1	Genbank	CDS	32064183	32064278	.	-	2	gene_id "G4P62_009096"; transcript_id "gnl|WGS:JAAVVJ|G4P62_T014933"; gbkey "CDS"; locus_tag "G4P62_009096"; orig_transcript_id "gnl|WGS:JAAVVJ|G4P62_T014933"; product "collagen alpha-5(IV) chain-like"; protein_id "KAF7222633.1"; exon_number "47";
CM025012.1	Genbank	CDS	32063849	32064058	.	-	2	gene_id "G4P62_009096"; transcript_id "gnl|WGS:JAAVVJ|G4P62_T014933"; gbkey "CDS"; locus_tag "G4P62_009096"; orig_transcript_id "gnl|WGS:JAAVVJ|G4P62_T014933"; product "collagen alpha-5(IV) chain-like"; protein_id "KAF7222633.1"; exon_number "48";
CM025012.1	Genbank	CDS	32063579	32063756	.	-	2	gene_id "G4P62_009096"; transcript_id "gnl|WGS:JAAVVJ|G4P62_T014933"; gbkey "CDS"; locus_tag "G4P62_009096"; orig_transcript_id "gnl|WGS:JAAVVJ|G4P62_T014933"; product "collagen alpha-5(IV) chain-like"; protein_id "KAF7222633.1"; exon_number "49";
CM025012.1	Genbank	CDS	32063356	32063470	.	-	1	gene_id "G4P62_009096"; transcript_id "gnl|WGS:JAAVVJ|G4P62_T014933"; gbkey "CDS"; locus_tag "G4P62_009096"; orig_transcript_id "gnl|WGS:JAAVVJ|G4P62_T014933"; product "collagen alpha-5(IV) chain-like"; protein_id "KAF7222633.1"; exon_number "50";
CM025012.1	Genbank	CDS	32063097	32063269	.	-	0	gene_id "G4P62_009096"; transcript_id "gnl|WGS:JAAVVJ|G4P62_T014933"; gbkey "CDS"; locus_tag "G4P62_009096"; orig_transcript_id "gnl|WGS:JAAVVJ|G4P62_T014933"; product "collagen alpha-5(IV) chain-like"; protein_id "KAF7222633.1"; exon_number "51";
CM025012.1	Genbank	CDS	32062185	32062260	.	-	1	gene_id "G4P62_009096"; transcript_id "gnl|WGS:JAAVVJ|G4P62_T014933"; gbkey "CDS"; locus_tag "G4P62_009096"; orig_transcript_id "gnl|WGS:JAAVVJ|G4P62_T014933"; product "collagen alpha-5(IV) chain-like"; protein_id "KAF7222633.1"; exon_number "52";
CM025012.1	Genbank	start_codon	32089717	32089719	.	-	0	gene_id "G4P62_009096"; transcript_id "gnl|WGS:JAAVVJ|G4P62_T014933"; gbkey "CDS"; locus_tag "G4P62_009096"; orig_transcript_id "gnl|WGS:JAAVVJ|G4P62_T014933"; product "collagen alpha-5(IV) chain-like"; protein_id "KAF7222633.1"; exon_number "1";
CM025012.1	Genbank	stop_codon	32062182	32062184	.	-	0	gene_id "G4P62_009096"; transcript_id "gnl|WGS:JAAVVJ|G4P62_T014933"; gbkey "CDS"; locus_tag "G4P62_009096"; orig_transcript_id "gnl|WGS:JAAVVJ|G4P62_T014933"; product "collagen alpha-5(IV) chain-like"; protein_id "KAF7222633.1"; exon_number "52";
CM025012.1	Genbank	gene	32089977	32117053	.	+	.	gene_id "G4P62_009097"; transcript_id ""; description "collagen alpha-4(IV) chain-like"; gbkey "Gene"; gene_biotype "protein_coding"; locus_tag "G4P62_009097"; note "LOC107384004";
CM025012.1	Genbank	transcript	32089977	32117053	.	+	.	gene_id "G4P62_009097"; transcript_id "gnl|WGS:JAAVVJ|G4P62_T014934"; gbkey "mRNA"; locus_tag "G4P62_009097"; orig_protein_id "gnl|WGS:JAAVVJ|G4P62_P014934"; orig_transcript_id "gnl|WGS:JAAVVJ|G4P62_T014934"; product "collagen alpha-4(IV) chain-like"; transcript_biotype "mRNA";
CM025012.1	Genbank	exon	32089977	32090116	.	+	.	gene_id "G4P62_009097"; transcript_id "gnl|WGS:JAAVVJ|G4P62_T014934"; locus_tag "G4P62_009097"; orig_protein_id "gnl|WGS:JAAVVJ|G4P62_P014934"; orig_transcript_id "gnl|WGS:JAAVVJ|G4P62_T014934"; product "collagen alpha-4(IV) chain-like"; transcript_biotype "mRNA"; exon_number "1";
CM025012.1	Genbank	exon	32090308	32090394	.	+	.	gene_id "G4P62_009097"; transcript_id "gnl|WGS:JAAVVJ|G4P62_T014934"; locus_tag "G4P62_009097"; orig_protein_id "gnl|WGS:JAAVVJ|G4P62_P014934"; orig_transcript_id "gnl|WGS:JAAVVJ|G4P62_T014934"; product "collagen alpha-4(IV) chain-like"; transcript_biotype "mRNA"; exon_number "2";
CM025012.1	Genbank	exon	32091350	32091398	.	+	.	gene_id "G4P62_009097"; transcript_id "gnl|WGS:JAAVVJ|G4P62_T014934"; locus_tag "G4P62_009097"; orig_protein_id "gnl|WGS:JAAVVJ|G4P62_P014934"; orig_transcript_id "gnl|WGS:JAAVVJ|G4P62_T014934"; product "collagen alpha-4(IV) chain-like"; transcript_biotype "mRNA"; exon_number "3";
CM025012.1	Genbank	exon	32094820	32094891	.	+	.	gene_id "G4P62_009097"; transcript_id "gnl|WGS:JAAVVJ|G4P62_T014934"; locus_tag "G4P62_009097"; orig_protein_id "gnl|WGS:JAAVVJ|G4P62_P014934"; orig_transcript_id "gnl|WGS:JAAVVJ|G4P62_T014934"; product "collagen alpha-4(IV) chain-like"; transcript_biotype "mRNA"; exon_number "4";
CM025012.1	Genbank	exon	32095068	32095202	.	+	.	gene_id "G4P62_009097"; transcript_id "gnl|WGS:JAAVVJ|G4P62_T014934"; locus_tag "G4P62_009097"; orig_protein_id "gnl|WGS:JAAVVJ|G4P62_P014934"; orig_transcript_id "gnl|WGS:JAAVVJ|G4P62_T014934"; product "collagen alpha-4(IV) chain-like"; transcript_biotype "mRNA"; exon_number "5";
CM025012.1	Genbank	exon	32095412	32095456	.	+	.	gene_id "G4P62_009097"; transcript_id "gnl|WGS:JAAVVJ|G4P62_T014934"; locus_tag "G4P62_009097"; orig_protein_id "gnl|WGS:JAAVVJ|G4P62_P014934"; orig_transcript_id "gnl|WGS:JAAVVJ|G4P62_T014934"; product "collagen alpha-4(IV) chain-like"; transcript_biotype "mRNA"; exon_number "6";
CM025012.1	Genbank	exon	32097276	32097392	.	+	.	gene_id "G4P62_009097"; transcript_id "gnl|WGS:JAAVVJ|G4P62_T014934"; locus_tag "G4P62_009097"; orig_protein_id "gnl|WGS:JAAVVJ|G4P62_P014934"; orig_transcript_id "gnl|WGS:JAAVVJ|G4P62_T014934"; product "collagen alpha-4(IV) chain-like"; transcript_biotype "mRNA"; exon_number "7";
CM025012.1	Genbank	exon	32097530	32097595	.	+	.	gene_id "G4P62_009097"; transcript_id "gnl|WGS:JAAVVJ|G4P62_T014934"; locus_tag "G4P62_009097"; orig_protein_id "gnl|WGS:JAAVVJ|G4P62_P014934"; orig_transcript_id "gnl|WGS:JAAVVJ|G4P62_T014934"; product "collagen alpha-4(IV) chain-like"; transcript_biotype "mRNA"; exon_number "8";
CM025012.1	Genbank	exon	32097683	32097718	.	+	.	gene_id "G4P62_009097"; transcript_id "gnl|WGS:JAAVVJ|G4P62_T014934"; locus_tag "G4P62_009097"; orig_protein_id "gnl|WGS:JAAVVJ|G4P62_P014934"; orig_transcript_id "gnl|WGS:JAAVVJ|G4P62_T014934"; product "collagen alpha-4(IV) chain-like"; transcript_biotype "mRNA"; exon_number "9";
CM025012.1	Genbank	exon	32097829	32097891	.	+	.	gene_id "G4P62_009097"; transcript_id "gnl|WGS:JAAVVJ|G4P62_T014934"; locus_tag "G4P62_009097"; orig_protein_id "gnl|WGS:JAAVVJ|G4P62_P014934"; orig_transcript_id "gnl|WGS:JAAVVJ|G4P62_T014934"; product "collagen alpha-4(IV) chain-like"; transcript_biotype "mRNA"; exon_number "10";
CM025012.1	Genbank	exon	32097997	32098032	.	+	.	gene_id "G4P62_009097"; transcript_id "gnl|WGS:JAAVVJ|G4P62_T014934"; locus_tag "G4P62_009097"; orig_protein_id "gnl|WGS:JAAVVJ|G4P62_P014934"; orig_transcript_id "gnl|WGS:JAAVVJ|G4P62_T014934"; product "collagen alpha-4(IV) chain-like"; transcript_biotype "mRNA"; exon_number "11";
CM025012.1	Genbank	exon	32098135	32098176	.	+	.	gene_id "G4P62_009097"; transcript_id "gnl|WGS:JAAVVJ|G4P62_T014934"; locus_tag "G4P62_009097"; orig_protein_id "gnl|WGS:JAAVVJ|G4P62_P014934"; orig_transcript_id "gnl|WGS:JAAVVJ|G4P62_T014934"; product "collagen alpha-4(IV) chain-like"; transcript_biotype "mRNA"; exon_number "12";
CM025012.1	Genbank	exon	32098279	32098362	.	+	.	gene_id "G4P62_009097"; transcript_id "gnl|WGS:JAAVVJ|G4P62_T014934"; locus_tag "G4P62_009097"; orig_protein_id "gnl|WGS:JAAVVJ|G4P62_P014934"; orig_transcript_id "gnl|WGS:JAAVVJ|G4P62_T014934"; product "collagen alpha-4(IV) chain-like"; transcript_biotype "mRNA"; exon_number "13";
CM025012.1	Genbank	exon	32099671	32099715	.	+	.	gene_id "G4P62_009097"; transcript_id "gnl|WGS:JAAVVJ|G4P62_T014934"; locus_tag "G4P62_009097"; orig_protein_id "gnl|WGS:JAAVVJ|G4P62_P014934"; orig_transcript_id "gnl|WGS:JAAVVJ|G4P62_T014934"; product "collagen alpha-4(IV) chain-like"; transcript_biotype "mRNA"; exon_number "14";
CM025012.1	Genbank	exon	32099799	32099870	.	+	.	gene_id "G4P62_009097"; transcript_id "gnl|WGS:JAAVVJ|G4P62_T014934"; locus_tag "G4P62_009097"; orig_protein_id "gnl|WGS:JAAVVJ|G4P62_P014934"; orig_transcript_id "gnl|WGS:JAAVVJ|G4P62_T014934"; product "collagen alpha-4(IV) chain-like"; transcript_biotype "mRNA"; exon_number "15";
CM025012.1	Genbank	exon	32099953	32099997	.	+	.	gene_id "G4P62_009097"; transcript_id "gnl|WGS:JAAVVJ|G4P62_T014934"; locus_tag "G4P62_009097"; orig_protein_id "gnl|WGS:JAAVVJ|G4P62_P014934"; orig_transcript_id "gnl|WGS:JAAVVJ|G4P62_T014934"; product "collagen alpha-4(IV) chain-like"; transcript_biotype "mRNA"; exon_number "16";
CM025012.1	Genbank	exon	32100081	32100134	.	+	.	gene_id "G4P62_009097"; transcript_id "gnl|WGS:JAAVVJ|G4P62_T014934"; locus_tag "G4P62_009097"; orig_protein_id "gnl|WGS:JAAVVJ|G4P62_P014934"; orig_transcript_id "gnl|WGS:JAAVVJ|G4P62_T014934"; product "collagen alpha-4(IV) chain-like"; transcript_biotype "mRNA"; exon_number "17";
CM025012.1	Genbank	exon	32100603	32100666	.	+	.	gene_id "G4P62_009097"; transcript_id "gnl|WGS:JAAVVJ|G4P62_T014934"; locus_tag "G4P62_009097"; orig_protein_id "gnl|WGS:JAAVVJ|G4P62_P014934"; orig_transcript_id "gnl|WGS:JAAVVJ|G4P62_T014934"; product "collagen alpha-4(IV) chain-like"; transcript_biotype "mRNA"; exon_number "18";
CM025012.1	Genbank	exon	32100958	32101056	.	+	.	gene_id "G4P62_009097"; transcript_id "gnl|WGS:JAAVVJ|G4P62_T014934"; locus_tag "G4P62_009097"; orig_protein_id "gnl|WGS:JAAVVJ|G4P62_P014934"; orig_transcript_id "gnl|WGS:JAAVVJ|G4P62_T014934"; product "collagen alpha-4(IV) chain-like"; transcript_biotype "mRNA"; exon_number "19";
CM025012.1	Genbank	exon	32101300	32101463	.	+	.	gene_id "G4P62_009097"; transcript_id "gnl|WGS:JAAVVJ|G4P62_T014934"; locus_tag "G4P62_009097"; orig_protein_id "gnl|WGS:JAAVVJ|G4P62_P014934"; orig_transcript_id "gnl|WGS:JAAVVJ|G4P62_T014934"; product "collagen alpha-4(IV) chain-like"; transcript_biotype "mRNA"; exon_number "20";
CM025012.1	Genbank	exon	32101670	32101766	.	+	.	gene_id "G4P62_009097"; transcript_id "gnl|WGS:JAAVVJ|G4P62_T014934"; locus_tag "G4P62_009097"; orig_protein_id "gnl|WGS:JAAVVJ|G4P62_P014934"; orig_transcript_id "gnl|WGS:JAAVVJ|G4P62_T014934"; product "collagen alpha-4(IV) chain-like"; transcript_biotype "mRNA"; exon_number "21";
CM025012.1	Genbank	exon	32102893	32103044	.	+	.	gene_id "G4P62_009097"; transcript_id "gnl|WGS:JAAVVJ|G4P62_T014934"; locus_tag "G4P62_009097"; orig_protein_id "gnl|WGS:JAAVVJ|G4P62_P014934"; orig_transcript_id "gnl|WGS:JAAVVJ|G4P62_T014934"; product "collagen alpha-4(IV) chain-like"; transcript_biotype "mRNA"; exon_number "22";
CM025012.1	Genbank	exon	32103160	32103232	.	+	.	gene_id "G4P62_009097"; transcript_id "gnl|WGS:JAAVVJ|G4P62_T014934"; locus_tag "G4P62_009097"; orig_protein_id "gnl|WGS:JAAVVJ|G4P62_P014934"; orig_transcript_id "gnl|WGS:JAAVVJ|G4P62_T014934"; product "collagen alpha-4(IV) chain-like"; transcript_biotype "mRNA"; exon_number "23";
CM025012.1	Genbank	exon	32103486	32103592	.	+	.	gene_id "G4P62_009097"; transcript_id "gnl|WGS:JAAVVJ|G4P62_T014934"; locus_tag "G4P62_009097"; orig_protein_id "gnl|WGS:JAAVVJ|G4P62_P014934"; orig_transcript_id "gnl|WGS:JAAVVJ|G4P62_T014934"; product "collagen alpha-4(IV) chain-like"; transcript_biotype "mRNA"; exon_number "24";
CM025012.1	Genbank	exon	32103728	32103911	.	+	.	gene_id "G4P62_009097"; transcript_id "gnl|WGS:JAAVVJ|G4P62_T014934"; locus_tag "G4P62_009097"; orig_protein_id "gnl|WGS:JAAVVJ|G4P62_P014934"; orig_transcript_id "gnl|WGS:JAAVVJ|G4P62_T014934"; product "collagen alpha-4(IV) chain-like"; transcript_biotype "mRNA"; exon_number "25";
CM025012.1	Genbank	exon	32104003	32104068	.	+	.	gene_id "G4P62_009097"; transcript_id "gnl|WGS:JAAVVJ|G4P62_T014934"; locus_tag "G4P62_009097"; orig_protein_id "gnl|WGS:JAAVVJ|G4P62_P014934"; orig_transcript_id "gnl|WGS:JAAVVJ|G4P62_T014934"; product "collagen alpha-4(IV) chain-like"; transcript_biotype "mRNA"; exon_number "26";
CM025012.1	Genbank	exon	32104438	32104545	.	+	.	gene_id "G4P62_009097"; transcript_id "gnl|WGS:JAAVVJ|G4P62_T014934"; locus_tag "G4P62_009097"; orig_protein_id "gnl|WGS:JAAVVJ|G4P62_P014934"; orig_transcript_id "gnl|WGS:JAAVVJ|G4P62_T014934"; product "collagen alpha-4(IV) chain-like"; transcript_biotype "mRNA"; exon_number "27";
CM025012.1	Genbank	exon	32104683	32104901	.	+	.	gene_id "G4P62_009097"; transcript_id "gnl|WGS:JAAVVJ|G4P62_T014934"; locus_tag "G4P62_009097"; orig_protein_id "gnl|WGS:JAAVVJ|G4P62_P014934"; orig_transcript_id "gnl|WGS:JAAVVJ|G4P62_T014934"; product "collagen alpha-4(IV) chain-like"; transcript_biotype "mRNA"; exon_number "28";
CM025012.1	Genbank	exon	32105016	32105180	.	+	.	gene_id "G4P62_009097"; transcript_id "gnl|WGS:JAAVVJ|G4P62_T014934"; locus_tag "G4P62_009097"; orig_protein_id "gnl|WGS:JAAVVJ|G4P62_P014934"; orig_transcript_id "gnl|WGS:JAAVVJ|G4P62_T014934"; product "collagen alpha-4(IV) chain-like"; transcript_biotype "mRNA"; exon_number "29";
CM025012.1	Genbank	exon	32105272	32105439	.	+	.	gene_id "G4P62_009097"; transcript_id "gnl|WGS:JAAVVJ|G4P62_T014934"; locus_tag "G4P62_009097"; orig_protein_id "gnl|WGS:JAAVVJ|G4P62_P014934"; orig_transcript_id "gnl|WGS:JAAVVJ|G4P62_T014934"; product "collagen alpha-4(IV) chain-like"; transcript_biotype "mRNA"; exon_number "30";
CM025012.1	Genbank	exon	32106040	32106183	.	+	.	gene_id "G4P62_009097"; transcript_id "gnl|WGS:JAAVVJ|G4P62_T014934"; locus_tag "G4P62_009097"; orig_protein_id "gnl|WGS:JAAVVJ|G4P62_P014934"; orig_transcript_id "gnl|WGS:JAAVVJ|G4P62_T014934"; product "collagen alpha-4(IV) chain-like"; transcript_biotype "mRNA"; exon_number "31";
CM025012.1	Genbank	exon	32106908	32107018	.	+	.	gene_id "G4P62_009097"; transcript_id "gnl|WGS:JAAVVJ|G4P62_T014934"; locus_tag "G4P62_009097"; orig_protein_id "gnl|WGS:JAAVVJ|G4P62_P014934"; orig_transcript_id "gnl|WGS:JAAVVJ|G4P62_T014934"; product "collagen alpha-4(IV) chain-like"; transcript_biotype "mRNA"; exon_number "32";
CM025012.1	Genbank	exon	32107132	32107310	.	+	.	gene_id "G4P62_009097"; transcript_id "gnl|WGS:JAAVVJ|G4P62_T014934"; locus_tag "G4P62_009097"; orig_protein_id "gnl|WGS:JAAVVJ|G4P62_P014934"; orig_transcript_id "gnl|WGS:JAAVVJ|G4P62_T014934"; product "collagen alpha-4(IV) chain-like"; transcript_biotype "mRNA"; exon_number "33";
CM025012.1	Genbank	exon	32107548	32107611	.	+	.	gene_id "G4P62_009097"; transcript_id "gnl|WGS:JAAVVJ|G4P62_T014934"; locus_tag "G4P62_009097"; orig_protein_id "gnl|WGS:JAAVVJ|G4P62_P014934"; orig_transcript_id "gnl|WGS:JAAVVJ|G4P62_T014934"; product "collagen alpha-4(IV) chain-like"; transcript_biotype "mRNA"; exon_number "34";
CM025012.1	Genbank	exon	32107766	32107840	.	+	.	gene_id "G4P62_009097"; transcript_id "gnl|WGS:JAAVVJ|G4P62_T014934"; locus_tag "G4P62_009097"; orig_protein_id "gnl|WGS:JAAVVJ|G4P62_P014934"; orig_transcript_id "gnl|WGS:JAAVVJ|G4P62_T014934"; product "collagen alpha-4(IV) chain-like"; transcript_biotype "mRNA"; exon_number "35";
CM025012.1	Genbank	exon	32107943	32108050	.	+	.	gene_id "G4P62_009097"; transcript_id "gnl|WGS:JAAVVJ|G4P62_T014934"; locus_tag "G4P62_009097"; orig_protein_id "gnl|WGS:JAAVVJ|G4P62_P014934"; orig_transcript_id "gnl|WGS:JAAVVJ|G4P62_T014934"; product "collagen alpha-4(IV) chain-like"; transcript_biotype "mRNA"; exon_number "36";
CM025012.1	Genbank	exon	32109472	32109579	.	+	.	gene_id "G4P62_009097"; transcript_id "gnl|WGS:JAAVVJ|G4P62_T014934"; locus_tag "G4P62_009097"; orig_protein_id "gnl|WGS:JAAVVJ|G4P62_P014934"; orig_transcript_id "gnl|WGS:JAAVVJ|G4P62_T014934"; product "collagen alpha-4(IV) chain-like"; transcript_biotype "mRNA"; exon_number "37";
CM025012.1	Genbank	exon	32109657	32109728	.	+	.	gene_id "G4P62_009097"; transcript_id "gnl|WGS:JAAVVJ|G4P62_T014934"; locus_tag "G4P62_009097"; orig_protein_id "gnl|WGS:JAAVVJ|G4P62_P014934"; orig_transcript_id "gnl|WGS:JAAVVJ|G4P62_T014934"; product "collagen alpha-4(IV) chain-like"; transcript_biotype "mRNA"; exon_number "38";
CM025012.1	Genbank	exon	32111848	32111976	.	+	.	gene_id "G4P62_009097"; transcript_id "gnl|WGS:JAAVVJ|G4P62_T014934"; locus_tag "G4P62_009097"; orig_protein_id "gnl|WGS:JAAVVJ|G4P62_P014934"; orig_transcript_id "gnl|WGS:JAAVVJ|G4P62_T014934"; product "collagen alpha-4(IV) chain-like"; transcript_biotype "mRNA"; exon_number "39";
CM025012.1	Genbank	exon	32113978	32114085	.	+	.	gene_id "G4P62_009097"; transcript_id "gnl|WGS:JAAVVJ|G4P62_T014934"; locus_tag "G4P62_009097"; orig_protein_id "gnl|WGS:JAAVVJ|G4P62_P014934"; orig_transcript_id "gnl|WGS:JAAVVJ|G4P62_T014934"; product "collagen alpha-4(IV) chain-like"; transcript_biotype "mRNA"; exon_number "40";
CM025012.1	Genbank	exon	32114213	32114368	.	+	.	gene_id "G4P62_009097"; transcript_id "gnl|WGS:JAAVVJ|G4P62_T014934"; locus_tag "G4P62_009097"; orig_protein_id "gnl|WGS:JAAVVJ|G4P62_P014934"; orig_transcript_id "gnl|WGS:JAAVVJ|G4P62_T014934"; product "collagen alpha-4(IV) chain-like"; transcript_biotype "mRNA"; exon_number "41";
CM025012.1	Genbank	exon	32114453	32114560	.	+	.	gene_id "G4P62_009097"; transcript_id "gnl|WGS:JAAVVJ|G4P62_T014934"; locus_tag "G4P62_009097"; orig_protein_id "gnl|WGS:JAAVVJ|G4P62_P014934"; orig_transcript_id "gnl|WGS:JAAVVJ|G4P62_T014934"; product "collagen alpha-4(IV) chain-like"; transcript_biotype "mRNA"; exon_number "42";
CM025012.1	Genbank	exon	32114670	32114807	.	+	.	gene_id "G4P62_009097"; transcript_id "gnl|WGS:JAAVVJ|G4P62_T014934"; locus_tag "G4P62_009097"; orig_protein_id "gnl|WGS:JAAVVJ|G4P62_P014934"; orig_transcript_id "gnl|WGS:JAAVVJ|G4P62_T014934"; product "collagen alpha-4(IV) chain-like"; transcript_biotype "mRNA"; exon_number "43";
CM025012.1	Genbank	exon	32114958	32115074	.	+	.	gene_id "G4P62_009097"; transcript_id "gnl|WGS:JAAVVJ|G4P62_T014934"; locus_tag "G4P62_009097"; orig_protein_id "gnl|WGS:JAAVVJ|G4P62_P014934"; orig_transcript_id "gnl|WGS:JAAVVJ|G4P62_T014934"; product "collagen alpha-4(IV) chain-like"; transcript_biotype "mRNA"; exon_number "44";
CM025012.1	Genbank	exon	32115219	32115407	.	+	.	gene_id "G4P62_009097"; transcript_id "gnl|WGS:JAAVVJ|G4P62_T014934"; locus_tag "G4P62_009097"; orig_protein_id "gnl|WGS:JAAVVJ|G4P62_P014934"; orig_transcript_id "gnl|WGS:JAAVVJ|G4P62_T014934"; product "collagen alpha-4(IV) chain-like"; transcript_biotype "mRNA"; exon_number "45";
CM025012.1	Genbank	exon	32115871	32116154	.	+	.	gene_id "G4P62_009097"; transcript_id "gnl|WGS:JAAVVJ|G4P62_T014934"; locus_tag "G4P62_009097"; orig_protein_id "gnl|WGS:JAAVVJ|G4P62_P014934"; orig_transcript_id "gnl|WGS:JAAVVJ|G4P62_T014934"; product "collagen alpha-4(IV) chain-like"; transcript_biotype "mRNA"; exon_number "46";
CM025012.1	Genbank	exon	32116243	32117053	.	+	.	gene_id "G4P62_009097"; transcript_id "gnl|WGS:JAAVVJ|G4P62_T014934"; locus_tag "G4P62_009097"; orig_protein_id "gnl|WGS:JAAVVJ|G4P62_P014934"; orig_transcript_id "gnl|WGS:JAAVVJ|G4P62_T014934"; product "collagen alpha-4(IV) chain-like"; transcript_biotype "mRNA"; exon_number "47";
CM025012.1	Genbank	CDS	32090354	32090394	.	+	0	gene_id "G4P62_009097"; transcript_id "gnl|WGS:JAAVVJ|G4P62_T014934"; gbkey "CDS"; locus_tag "G4P62_009097"; orig_transcript_id "gnl|WGS:JAAVVJ|G4P62_T014934"; product "collagen alpha-4(IV) chain-like"; protein_id "KAF7222634.1"; exon_number "2";
CM025012.1	Genbank	CDS	32091350	32091398	.	+	1	gene_id "G4P62_009097"; transcript_id "gnl|WGS:JAAVVJ|G4P62_T014934"; gbkey "CDS"; locus_tag "G4P62_009097"; orig_transcript_id "gnl|WGS:JAAVVJ|G4P62_T014934"; product "collagen alpha-4(IV) chain-like"; protein_id "KAF7222634.1"; exon_number "3";
CM025012.1	Genbank	CDS	32094820	32094891	.	+	0	gene_id "G4P62_009097"; transcript_id "gnl|WGS:JAAVVJ|G4P62_T014934"; gbkey "CDS"; locus_tag "G4P62_009097"; orig_transcript_id "gnl|WGS:JAAVVJ|G4P62_T014934"; product "collagen alpha-4(IV) chain-like"; protein_id "KAF7222634.1"; exon_number "4";
CM025012.1	Genbank	CDS	32095068	32095202	.	+	0	gene_id "G4P62_009097"; transcript_id "gnl|WGS:JAAVVJ|G4P62_T014934"; gbkey "CDS"; locus_tag "G4P62_009097"; orig_transcript_id "gnl|WGS:JAAVVJ|G4P62_T014934"; product "collagen alpha-4(IV) chain-like"; protein_id "KAF7222634.1"; exon_number "5";
CM025012.1	Genbank	CDS	32095412	32095456	.	+	0	gene_id "G4P62_009097"; transcript_id "gnl|WGS:JAAVVJ|G4P62_T014934"; gbkey "CDS"; locus_tag "G4P62_009097"; orig_transcript_id "gnl|WGS:JAAVVJ|G4P62_T014934"; product "collagen alpha-4(IV) chain-like"; protein_id "KAF7222634.1"; exon_number "6";
CM025012.1	Genbank	CDS	32097276	32097392	.	+	0	gene_id "G4P62_009097"; transcript_id "gnl|WGS:JAAVVJ|G4P62_T014934"; gbkey "CDS"; locus_tag "G4P62_009097"; orig_transcript_id "gnl|WGS:JAAVVJ|G4P62_T014934"; product "collagen alpha-4(IV) chain-like"; protein_id "KAF7222634.1"; exon_number "7";
CM025012.1	Genbank	CDS	32097530	32097595	.	+	0	gene_id "G4P62_009097"; transcript_id "gnl|WGS:JAAVVJ|G4P62_T014934"; gbkey "CDS"; locus_tag "G4P62_009097"; orig_transcript_id "gnl|WGS:JAAVVJ|G4P62_T014934"; product "collagen alpha-4(IV) chain-like"; protein_id "KAF7222634.1"; exon_number "8";
CM025012.1	Genbank	CDS	32097683	32097718	.	+	0	gene_id "G4P62_009097"; transcript_id "gnl|WGS:JAAVVJ|G4P62_T014934"; gbkey "CDS"; locus_tag "G4P62_009097"; orig_transcript_id "gnl|WGS:JAAVVJ|G4P62_T014934"; product "collagen alpha-4(IV) chain-like"; protein_id "KAF7222634.1"; exon_number "9";
CM025012.1	Genbank	CDS	32097829	32097891	.	+	0	gene_id "G4P62_009097"; transcript_id "gnl|WGS:JAAVVJ|G4P62_T014934"; gbkey "CDS"; locus_tag "G4P62_009097"; orig_transcript_id "gnl|WGS:JAAVVJ|G4P62_T014934"; product "collagen alpha-4(IV) chain-like"; protein_id "KAF7222634.1"; exon_number "10";
CM025012.1	Genbank	CDS	32097997	32098032	.	+	0	gene_id "G4P62_009097"; transcript_id "gnl|WGS:JAAVVJ|G4P62_T014934"; gbkey "CDS"; locus_tag "G4P62_009097"; orig_transcript_id "gnl|WGS:JAAVVJ|G4P62_T014934"; product "collagen alpha-4(IV) chain-like"; protein_id "KAF7222634.1"; exon_number "11";
CM025012.1	Genbank	CDS	32098135	32098176	.	+	0	gene_id "G4P62_009097"; transcript_id "gnl|WGS:JAAVVJ|G4P62_T014934"; gbkey "CDS"; locus_tag "G4P62_009097"; orig_transcript_id "gnl|WGS:JAAVVJ|G4P62_T014934"; product "collagen alpha-4(IV) chain-like"; protein_id "KAF7222634.1"; exon_number "12";
CM025012.1	Genbank	CDS	32098279	32098362	.	+	0	gene_id "G4P62_009097"; transcript_id "gnl|WGS:JAAVVJ|G4P62_T014934"; gbkey "CDS"; locus_tag "G4P62_009097"; orig_transcript_id "gnl|WGS:JAAVVJ|G4P62_T014934"; product "collagen alpha-4(IV) chain-like"; protein_id "KAF7222634.1"; exon_number "13";
CM025012.1	Genbank	CDS	32099671	32099715	.	+	0	gene_id "G4P62_009097"; transcript_id "gnl|WGS:JAAVVJ|G4P62_T014934"; gbkey "CDS"; locus_tag "G4P62_009097"; orig_transcript_id "gnl|WGS:JAAVVJ|G4P62_T014934"; product "collagen alpha-4(IV) chain-like"; protein_id "KAF7222634.1"; exon_number "14";
CM025012.1	Genbank	CDS	32099799	32099870	.	+	0	gene_id "G4P62_009097"; transcript_id "gnl|WGS:JAAVVJ|G4P62_T014934"; gbkey "CDS"; locus_tag "G4P62_009097"; orig_transcript_id "gnl|WGS:JAAVVJ|G4P62_T014934"; product "collagen alpha-4(IV) chain-like"; protein_id "KAF7222634.1"; exon_number "15";
CM025012.1	Genbank	CDS	32099953	32099997	.	+	0	gene_id "G4P62_009097"; transcript_id "gnl|WGS:JAAVVJ|G4P62_T014934"; gbkey "CDS"; locus_tag "G4P62_009097"; orig_transcript_id "gnl|WGS:JAAVVJ|G4P62_T014934"; product "collagen alpha-4(IV) chain-like"; protein_id "KAF7222634.1"; exon_number "16";
CM025012.1	Genbank	CDS	32100081	32100134	.	+	0	gene_id "G4P62_009097"; transcript_id "gnl|WGS:JAAVVJ|G4P62_T014934"; gbkey "CDS"; locus_tag "G4P62_009097"; orig_transcript_id "gnl|WGS:JAAVVJ|G4P62_T014934"; product "collagen alpha-4(IV) chain-like"; protein_id "KAF7222634.1"; exon_number "17";
CM025012.1	Genbank	CDS	32100603	32100666	.	+	0	gene_id "G4P62_009097"; transcript_id "gnl|WGS:JAAVVJ|G4P62_T014934"; gbkey "CDS"; locus_tag "G4P62_009097"; orig_transcript_id "gnl|WGS:JAAVVJ|G4P62_T014934"; product "collagen alpha-4(IV) chain-like"; protein_id "KAF7222634.1"; exon_number "18";
CM025012.1	Genbank	CDS	32100958	32101056	.	+	2	gene_id "G4P62_009097"; transcript_id "gnl|WGS:JAAVVJ|G4P62_T014934"; gbkey "CDS"; locus_tag "G4P62_009097"; orig_transcript_id "gnl|WGS:JAAVVJ|G4P62_T014934"; product "collagen alpha-4(IV) chain-like"; protein_id "KAF7222634.1"; exon_number "19";
CM025012.1	Genbank	CDS	32101300	32101463	.	+	2	gene_id "G4P62_009097"; transcript_id "gnl|WGS:JAAVVJ|G4P62_T014934"; gbkey "CDS"; locus_tag "G4P62_009097"; orig_transcript_id "gnl|WGS:JAAVVJ|G4P62_T014934"; product "collagen alpha-4(IV) chain-like"; protein_id "KAF7222634.1"; exon_number "20";
CM025012.1	Genbank	CDS	32101670	32101766	.	+	0	gene_id "G4P62_009097"; transcript_id "gnl|WGS:JAAVVJ|G4P62_T014934"; gbkey "CDS"; locus_tag "G4P62_009097"; orig_transcript_id "gnl|WGS:JAAVVJ|G4P62_T014934"; product "collagen alpha-4(IV) chain-like"; protein_id "KAF7222634.1"; exon_number "21";
CM025012.1	Genbank	CDS	32102893	32103044	.	+	2	gene_id "G4P62_009097"; transcript_id "gnl|WGS:JAAVVJ|G4P62_T014934"; gbkey "CDS"; locus_tag "G4P62_009097"; orig_transcript_id "gnl|WGS:JAAVVJ|G4P62_T014934"; product "collagen alpha-4(IV) chain-like"; protein_id "KAF7222634.1"; exon_number "22";
CM025012.1	Genbank	CDS	32103160	32103232	.	+	0	gene_id "G4P62_009097"; transcript_id "gnl|WGS:JAAVVJ|G4P62_T014934"; gbkey "CDS"; locus_tag "G4P62_009097"; orig_transcript_id "gnl|WGS:JAAVVJ|G4P62_T014934"; product "collagen alpha-4(IV) chain-like"; protein_id "KAF7222634.1"; exon_number "23";
CM025012.1	Genbank	CDS	32103486	32103592	.	+	2	gene_id "G4P62_009097"; transcript_id "gnl|WGS:JAAVVJ|G4P62_T014934"; gbkey "CDS"; locus_tag "G4P62_009097"; orig_transcript_id "gnl|WGS:JAAVVJ|G4P62_T014934"; product "collagen alpha-4(IV) chain-like"; protein_id "KAF7222634.1"; exon_number "24";
CM025012.1	Genbank	CDS	32103728	32103911	.	+	0	gene_id "G4P62_009097"; transcript_id "gnl|WGS:JAAVVJ|G4P62_T014934"; gbkey "CDS"; locus_tag "G4P62_009097"; orig_transcript_id "gnl|WGS:JAAVVJ|G4P62_T014934"; product "collagen alpha-4(IV) chain-like"; protein_id "KAF7222634.1"; exon_number "25";
CM025012.1	Genbank	CDS	32104003	32104068	.	+	2	gene_id "G4P62_009097"; transcript_id "gnl|WGS:JAAVVJ|G4P62_T014934"; gbkey "CDS"; locus_tag "G4P62_009097"; orig_transcript_id "gnl|WGS:JAAVVJ|G4P62_T014934"; product "collagen alpha-4(IV) chain-like"; protein_id "KAF7222634.1"; exon_number "26";
CM025012.1	Genbank	CDS	32104438	32104545	.	+	2	gene_id "G4P62_009097"; transcript_id "gnl|WGS:JAAVVJ|G4P62_T014934"; gbkey "CDS"; locus_tag "G4P62_009097"; orig_transcript_id "gnl|WGS:JAAVVJ|G4P62_T014934"; product "collagen alpha-4(IV) chain-like"; protein_id "KAF7222634.1"; exon_number "27";
CM025012.1	Genbank	CDS	32104683	32104901	.	+	2	gene_id "G4P62_009097"; transcript_id "gnl|WGS:JAAVVJ|G4P62_T014934"; gbkey "CDS"; locus_tag "G4P62_009097"; orig_transcript_id "gnl|WGS:JAAVVJ|G4P62_T014934"; product "collagen alpha-4(IV) chain-like"; protein_id "KAF7222634.1"; exon_number "28";
CM025012.1	Genbank	CDS	32105016	32105180	.	+	2	gene_id "G4P62_009097"; transcript_id "gnl|WGS:JAAVVJ|G4P62_T014934"; gbkey "CDS"; locus_tag "G4P62_009097"; orig_transcript_id "gnl|WGS:JAAVVJ|G4P62_T014934"; product "collagen alpha-4(IV) chain-like"; protein_id "KAF7222634.1"; exon_number "29";
CM025012.1	Genbank	CDS	32105272	32105439	.	+	2	gene_id "G4P62_009097"; transcript_id "gnl|WGS:JAAVVJ|G4P62_T014934"; gbkey "CDS"; locus_tag "G4P62_009097"; orig_transcript_id "gnl|WGS:JAAVVJ|G4P62_T014934"; product "collagen alpha-4(IV) chain-like"; protein_id "KAF7222634.1"; exon_number "30";
CM025012.1	Genbank	CDS	32106040	32106183	.	+	2	gene_id "G4P62_009097"; transcript_id "gnl|WGS:JAAVVJ|G4P62_T014934"; gbkey "CDS"; locus_tag "G4P62_009097"; orig_transcript_id "gnl|WGS:JAAVVJ|G4P62_T014934"; product "collagen alpha-4(IV) chain-like"; protein_id "KAF7222634.1"; exon_number "31";
CM025012.1	Genbank	CDS	32106908	32107018	.	+	2	gene_id "G4P62_009097"; transcript_id "gnl|WGS:JAAVVJ|G4P62_T014934"; gbkey "CDS"; locus_tag "G4P62_009097"; orig_transcript_id "gnl|WGS:JAAVVJ|G4P62_T014934"; product "collagen alpha-4(IV) chain-like"; protein_id "KAF7222634.1"; exon_number "32";
CM025012.1	Genbank	CDS	32107132	32107310	.	+	2	gene_id "G4P62_009097"; transcript_id "gnl|WGS:JAAVVJ|G4P62_T014934"; gbkey "CDS"; locus_tag "G4P62_009097"; orig_transcript_id "gnl|WGS:JAAVVJ|G4P62_T014934"; product "collagen alpha-4(IV) chain-like"; protein_id "KAF7222634.1"; exon_number "33";
CM025012.1	Genbank	CDS	32107548	32107611	.	+	0	gene_id "G4P62_009097"; transcript_id "gnl|WGS:JAAVVJ|G4P62_T014934"; gbkey "CDS"; locus_tag "G4P62_009097"; orig_transcript_id "gnl|WGS:JAAVVJ|G4P62_T014934"; product "collagen alpha-4(IV) chain-like"; protein_id "KAF7222634.1"; exon_number "34";
CM025012.1	Genbank	CDS	32107766	32107840	.	+	2	gene_id "G4P62_009097"; transcript_id "gnl|WGS:JAAVVJ|G4P62_T014934"; gbkey "CDS"; locus_tag "G4P62_009097"; orig_transcript_id "gnl|WGS:JAAVVJ|G4P62_T014934"; product "collagen alpha-4(IV) chain-like"; protein_id "KAF7222634.1"; exon_number "35";
CM025012.1	Genbank	CDS	32107943	32108050	.	+	2	gene_id "G4P62_009097"; transcript_id "gnl|WGS:JAAVVJ|G4P62_T014934"; gbkey "CDS"; locus_tag "G4P62_009097"; orig_transcript_id "gnl|WGS:JAAVVJ|G4P62_T014934"; product "collagen alpha-4(IV) chain-like"; protein_id "KAF7222634.1"; exon_number "36";
CM025012.1	Genbank	CDS	32109472	32109579	.	+	2	gene_id "G4P62_009097"; transcript_id "gnl|WGS:JAAVVJ|G4P62_T014934"; gbkey "CDS"; locus_tag "G4P62_009097"; orig_transcript_id "gnl|WGS:JAAVVJ|G4P62_T014934"; product "collagen alpha-4(IV) chain-like"; protein_id "KAF7222634.1"; exon_number "37";
CM025012.1	Genbank	CDS	32109657	32109728	.	+	2	gene_id "G4P62_009097"; transcript_id "gnl|WGS:JAAVVJ|G4P62_T014934"; gbkey "CDS"; locus_tag "G4P62_009097"; orig_transcript_id "gnl|WGS:JAAVVJ|G4P62_T014934"; product "collagen alpha-4(IV) chain-like"; protein_id "KAF7222634.1"; exon_number "38";
CM025012.1	Genbank	CDS	32111848	32111976	.	+	2	gene_id "G4P62_009097"; transcript_id "gnl|WGS:JAAVVJ|G4P62_T014934"; gbkey "CDS"; locus_tag "G4P62_009097"; orig_transcript_id "gnl|WGS:JAAVVJ|G4P62_T014934"; product "collagen alpha-4(IV) chain-like"; protein_id "KAF7222634.1"; exon_number "39";
CM025012.1	Genbank	CDS	32113978	32114085	.	+	2	gene_id "G4P62_009097"; transcript_id "gnl|WGS:JAAVVJ|G4P62_T014934"; gbkey "CDS"; locus_tag "G4P62_009097"; orig_transcript_id "gnl|WGS:JAAVVJ|G4P62_T014934"; product "collagen alpha-4(IV) chain-like"; protein_id "KAF7222634.1"; exon_number "40";
CM025012.1	Genbank	CDS	32114213	32114368	.	+	2	gene_id "G4P62_009097"; transcript_id "gnl|WGS:JAAVVJ|G4P62_T014934"; gbkey "CDS"; locus_tag "G4P62_009097"; orig_transcript_id "gnl|WGS:JAAVVJ|G4P62_T014934"; product "collagen alpha-4(IV) chain-like"; protein_id "KAF7222634.1"; exon_number "41";
CM025012.1	Genbank	CDS	32114453	32114560	.	+	2	gene_id "G4P62_009097"; transcript_id "gnl|WGS:JAAVVJ|G4P62_T014934"; gbkey "CDS"; locus_tag "G4P62_009097"; orig_transcript_id "gnl|WGS:JAAVVJ|G4P62_T014934"; product "collagen alpha-4(IV) chain-like"; protein_id "KAF7222634.1"; exon_number "42";
CM025012.1	Genbank	CDS	32114670	32114807	.	+	2	gene_id "G4P62_009097"; transcript_id "gnl|WGS:JAAVVJ|G4P62_T014934"; gbkey "CDS"; locus_tag "G4P62_009097"; orig_transcript_id "gnl|WGS:JAAVVJ|G4P62_T014934"; product "collagen alpha-4(IV) chain-like"; protein_id "KAF7222634.1"; exon_number "43";
CM025012.1	Genbank	CDS	32114958	32115074	.	+	2	gene_id "G4P62_009097"; transcript_id "gnl|WGS:JAAVVJ|G4P62_T014934"; gbkey "CDS"; locus_tag "G4P62_009097"; orig_transcript_id "gnl|WGS:JAAVVJ|G4P62_T014934"; product "collagen alpha-4(IV) chain-like"; protein_id "KAF7222634.1"; exon_number "44";
CM025012.1	Genbank	CDS	32115219	32115407	.	+	2	gene_id "G4P62_009097"; transcript_id "gnl|WGS:JAAVVJ|G4P62_T014934"; gbkey "CDS"; locus_tag "G4P62_009097"; orig_transcript_id "gnl|WGS:JAAVVJ|G4P62_T014934"; product "collagen alpha-4(IV) chain-like"; protein_id "KAF7222634.1"; exon_number "45";
CM025012.1	Genbank	CDS	32115871	32116154	.	+	2	gene_id "G4P62_009097"; transcript_id "gnl|WGS:JAAVVJ|G4P62_T014934"; gbkey "CDS"; locus_tag "G4P62_009097"; orig_transcript_id "gnl|WGS:JAAVVJ|G4P62_T014934"; product "collagen alpha-4(IV) chain-like"; protein_id "KAF7222634.1"; exon_number "46";
CM025012.1	Genbank	CDS	32116243	32116500	.	+	0	gene_id "G4P62_009097"; transcript_id "gnl|WGS:JAAVVJ|G4P62_T014934"; gbkey "CDS"; locus_tag "G4P62_009097"; orig_transcript_id "gnl|WGS:JAAVVJ|G4P62_T014934"; product "collagen alpha-4(IV) chain-like"; protein_id "KAF7222634.1"; exon_number "47";
CM025012.1	Genbank	start_codon	32090354	32090356	.	+	0	gene_id "G4P62_009097"; transcript_id "gnl|WGS:JAAVVJ|G4P62_T014934"; gbkey "CDS"; locus_tag "G4P62_009097"; orig_transcript_id "gnl|WGS:JAAVVJ|G4P62_T014934"; product "collagen alpha-4(IV) chain-like"; protein_id "KAF7222634.1"; exon_number "2";
CM025012.1	Genbank	stop_codon	32116501	32116503	.	+	0	gene_id "G4P62_009097"; transcript_id "gnl|WGS:JAAVVJ|G4P62_T014934"; gbkey "CDS"; locus_tag "G4P62_009097"; orig_transcript_id "gnl|WGS:JAAVVJ|G4P62_T014934"; product "collagen alpha-4(IV) chain-like"; protein_id "KAF7222634.1"; exon_number "47";
CM025012.1	Genbank	gene	32120079	32138115	.	-	.	gene_id "G4P62_009098"; transcript_id ""; description "neuronal tyrosine-phosphorylated"; gbkey "Gene"; gene_biotype "protein_coding"; locus_tag "G4P62_009098"; note "LOC107384014";
CM025012.1	Genbank	transcript	32120079	32138115	.	-	.	gene_id "G4P62_009098"; transcript_id "gnl|WGS:JAAVVJ|G4P62_T014935"; gbkey "mRNA"; locus_tag "G4P62_009098"; orig_protein_id "gnl|WGS:JAAVVJ|G4P62_P014935"; orig_transcript_id "gnl|WGS:JAAVVJ|G4P62_T014935"; product "neuronal tyrosine-phosphorylated phosphoinositide-3-kinase adapter 2-like"; transcript_biotype "mRNA";
CM025012.1	Genbank	exon	32137406	32138115	.	-	.	gene_id "G4P62_009098"; transcript_id "gnl|WGS:JAAVVJ|G4P62_T014935"; locus_tag "G4P62_009098"; orig_protein_id "gnl|WGS:JAAVVJ|G4P62_P014935"; orig_transcript_id "gnl|WGS:JAAVVJ|G4P62_T014935"; product "neuronal tyrosine-phosphorylated phosphoinositide-3-kinase adapter 2-like"; transcript_biotype "mRNA"; exon_number "1";
CM025012.1	Genbank	exon	32134959	32135160	.	-	.	gene_id "G4P62_009098"; transcript_id "gnl|WGS:JAAVVJ|G4P62_T014935"; locus_tag "G4P62_009098"; orig_protein_id "gnl|WGS:JAAVVJ|G4P62_P014935"; orig_transcript_id "gnl|WGS:JAAVVJ|G4P62_T014935"; product "neuronal tyrosine-phosphorylated phosphoinositide-3-kinase adapter 2-like"; transcript_biotype "mRNA"; exon_number "2";
CM025012.1	Genbank	exon	32131545	32131864	.	-	.	gene_id "G4P62_009098"; transcript_id "gnl|WGS:JAAVVJ|G4P62_T014935"; locus_tag "G4P62_009098"; orig_protein_id "gnl|WGS:JAAVVJ|G4P62_P014935"; orig_transcript_id "gnl|WGS:JAAVVJ|G4P62_T014935"; product "neuronal tyrosine-phosphorylated phosphoinositide-3-kinase adapter 2-like"; transcript_biotype "mRNA"; exon_number "3";
CM025012.1	Genbank	exon	32128473	32129549	.	-	.	gene_id "G4P62_009098"; transcript_id "gnl|WGS:JAAVVJ|G4P62_T014935"; locus_tag "G4P62_009098"; orig_protein_id "gnl|WGS:JAAVVJ|G4P62_P014935"; orig_transcript_id "gnl|WGS:JAAVVJ|G4P62_T014935"; product "neuronal tyrosine-phosphorylated phosphoinositide-3-kinase adapter 2-like"; transcript_biotype "mRNA"; exon_number "4";
CM025012.1	Genbank	exon	32124841	32126082	.	-	.	gene_id "G4P62_009098"; transcript_id "gnl|WGS:JAAVVJ|G4P62_T014935"; locus_tag "G4P62_009098"; orig_protein_id "gnl|WGS:JAAVVJ|G4P62_P014935"; orig_transcript_id "gnl|WGS:JAAVVJ|G4P62_T014935"; product "neuronal tyrosine-phosphorylated phosphoinositide-3-kinase adapter 2-like"; transcript_biotype "mRNA"; exon_number "5";
CM025012.1	Genbank	exon	32124640	32124743	.	-	.	gene_id "G4P62_009098"; transcript_id "gnl|WGS:JAAVVJ|G4P62_T014935"; locus_tag "G4P62_009098"; orig_protein_id "gnl|WGS:JAAVVJ|G4P62_P014935"; orig_transcript_id "gnl|WGS:JAAVVJ|G4P62_T014935"; product "neuronal tyrosine-phosphorylated phosphoinositide-3-kinase adapter 2-like"; transcript_biotype "mRNA"; exon_number "6";
CM025012.1	Genbank	exon	32120079	32121591	.	-	.	gene_id "G4P62_009098"; transcript_id "gnl|WGS:JAAVVJ|G4P62_T014935"; locus_tag "G4P62_009098"; orig_protein_id "gnl|WGS:JAAVVJ|G4P62_P014935"; orig_transcript_id "gnl|WGS:JAAVVJ|G4P62_T014935"; product "neuronal tyrosine-phosphorylated phosphoinositide-3-kinase adapter 2-like"; transcript_biotype "mRNA"; exon_number "7";
CM025012.1	Genbank	CDS	32134959	32135137	.	-	0	gene_id "G4P62_009098"; transcript_id "gnl|WGS:JAAVVJ|G4P62_T014935"; gbkey "CDS"; locus_tag "G4P62_009098"; orig_transcript_id "gnl|WGS:JAAVVJ|G4P62_T014935"; product "neuronal tyrosine-phosphorylated phosphoinositide-3-kinase adapter 2-like"; protein_id "KAF7222635.1"; exon_number "2";
CM025012.1	Genbank	CDS	32131545	32131864	.	-	1	gene_id "G4P62_009098"; transcript_id "gnl|WGS:JAAVVJ|G4P62_T014935"; gbkey "CDS"; locus_tag "G4P62_009098"; orig_transcript_id "gnl|WGS:JAAVVJ|G4P62_T014935"; product "neuronal tyrosine-phosphorylated phosphoinositide-3-kinase adapter 2-like"; protein_id "KAF7222635.1"; exon_number "3";
CM025012.1	Genbank	CDS	32128473	32129549	.	-	2	gene_id "G4P62_009098"; transcript_id "gnl|WGS:JAAVVJ|G4P62_T014935"; gbkey "CDS"; locus_tag "G4P62_009098"; orig_transcript_id "gnl|WGS:JAAVVJ|G4P62_T014935"; product "neuronal tyrosine-phosphorylated phosphoinositide-3-kinase adapter 2-like"; protein_id "KAF7222635.1"; exon_number "4";
CM025012.1	Genbank	CDS	32124841	32126082	.	-	2	gene_id "G4P62_009098"; transcript_id "gnl|WGS:JAAVVJ|G4P62_T014935"; gbkey "CDS"; locus_tag "G4P62_009098"; orig_transcript_id "gnl|WGS:JAAVVJ|G4P62_T014935"; product "neuronal tyrosine-phosphorylated phosphoinositide-3-kinase adapter 2-like"; protein_id "KAF7222635.1"; exon_number "5";
CM025012.1	Genbank	CDS	32124640	32124743	.	-	2	gene_id "G4P62_009098"; transcript_id "gnl|WGS:JAAVVJ|G4P62_T014935"; gbkey "CDS"; locus_tag "G4P62_009098"; orig_transcript_id "gnl|WGS:JAAVVJ|G4P62_T014935"; product "neuronal tyrosine-phosphorylated phosphoinositide-3-kinase adapter 2-like"; protein_id "KAF7222635.1"; exon_number "6";
CM025012.1	Genbank	CDS	32121307	32121591	.	-	0	gene_id "G4P62_009098"; transcript_id "gnl|WGS:JAAVVJ|G4P62_T014935"; gbkey "CDS"; locus_tag "G4P62_009098"; orig_transcript_id "gnl|WGS:JAAVVJ|G4P62_T014935"; product "neuronal tyrosine-phosphorylated phosphoinositide-3-kinase adapter 2-like"; protein_id "KAF7222635.1"; exon_number "7";
CM025012.1	Genbank	start_codon	32135135	32135137	.	-	0	gene_id "G4P62_009098"; transcript_id "gnl|WGS:JAAVVJ|G4P62_T014935"; gbkey "CDS"; locus_tag "G4P62_009098"; orig_transcript_id "gnl|WGS:JAAVVJ|G4P62_T014935"; product "neuronal tyrosine-phosphorylated phosphoinositide-3-kinase adapter 2-like"; protein_id "KAF7222635.1"; exon_number "2";
CM025012.1	Genbank	stop_codon	32121304	32121306	.	-	0	gene_id "G4P62_009098"; transcript_id "gnl|WGS:JAAVVJ|G4P62_T014935"; gbkey "CDS"; locus_tag "G4P62_009098"; orig_transcript_id "gnl|WGS:JAAVVJ|G4P62_T014935"; product "neuronal tyrosine-phosphorylated phosphoinositide-3-kinase adapter 2-like"; protein_id "KAF7222635.1"; exon_number "7";
CM025012.1	Genbank	gene	32144879	32212670	.	+	.	gene_id "G4P62_009099"; transcript_id ""; description "glypican-5-like isoform X2"; gbkey "Gene"; gene_biotype "protein_coding"; locus_tag "G4P62_009099"; note "LOC107384016";
CM025012.1	Genbank	transcript	32144879	32212670	.	+	.	gene_id "G4P62_009099"; transcript_id "gnl|WGS:JAAVVJ|G4P62_T014936"; gbkey "mRNA"; locus_tag "G4P62_009099"; note "transcript variant X2"; orig_protein_id "gnl|WGS:JAAVVJ|G4P62_P014936"; orig_transcript_id "gnl|WGS:JAAVVJ|G4P62_T014936"; product "glypican-5-like"; transcript_biotype "mRNA";
CM025012.1	Genbank	exon	32144879	32145341	.	+	.	gene_id "G4P62_009099"; transcript_id "gnl|WGS:JAAVVJ|G4P62_T014936"; locus_tag "G4P62_009099"; note "transcript variant X2"; orig_protein_id "gnl|WGS:JAAVVJ|G4P62_P014936"; orig_transcript_id "gnl|WGS:JAAVVJ|G4P62_T014936"; product "glypican-5-like"; transcript_biotype "mRNA"; exon_number "1";
CM025012.1	Genbank	exon	32157021	32157182	.	+	.	gene_id "G4P62_009099"; transcript_id "gnl|WGS:JAAVVJ|G4P62_T014936"; locus_tag "G4P62_009099"; note "transcript variant X2"; orig_protein_id "gnl|WGS:JAAVVJ|G4P62_P014936"; orig_transcript_id "gnl|WGS:JAAVVJ|G4P62_T014936"; product "glypican-5-like"; transcript_biotype "mRNA"; exon_number "2";
CM025012.1	Genbank	exon	32182528	32183231	.	+	.	gene_id "G4P62_009099"; transcript_id "gnl|WGS:JAAVVJ|G4P62_T014936"; locus_tag "G4P62_009099"; note "transcript variant X2"; orig_protein_id "gnl|WGS:JAAVVJ|G4P62_P014936"; orig_transcript_id "gnl|WGS:JAAVVJ|G4P62_T014936"; product "glypican-5-like"; transcript_biotype "mRNA"; exon_number "3";
CM025012.1	Genbank	exon	32210705	32210868	.	+	.	gene_id "G4P62_009099"; transcript_id "gnl|WGS:JAAVVJ|G4P62_T014936"; locus_tag "G4P62_009099"; note "transcript variant X2"; orig_protein_id "gnl|WGS:JAAVVJ|G4P62_P014936"; orig_transcript_id "gnl|WGS:JAAVVJ|G4P62_T014936"; product "glypican-5-like"; transcript_biotype "mRNA"; exon_number "4";
CM025012.1	Genbank	exon	32212517	32212670	.	+	.	gene_id "G4P62_009099"; transcript_id "gnl|WGS:JAAVVJ|G4P62_T014936"; locus_tag "G4P62_009099"; note "transcript variant X2"; orig_protein_id "gnl|WGS:JAAVVJ|G4P62_P014936"; orig_transcript_id "gnl|WGS:JAAVVJ|G4P62_T014936"; product "glypican-5-like"; transcript_biotype "mRNA"; exon_number "5";
CM025012.1	Genbank	CDS	32145164	32145341	.	+	0	gene_id "G4P62_009099"; transcript_id "gnl|WGS:JAAVVJ|G4P62_T014936"; gbkey "CDS"; locus_tag "G4P62_009099"; orig_transcript_id "gnl|WGS:JAAVVJ|G4P62_T014936"; product "transcript variant X2"; protein_id "KAF7222636.1"; exon_number "1";
CM025012.1	Genbank	CDS	32157021	32157182	.	+	2	gene_id "G4P62_009099"; transcript_id "gnl|WGS:JAAVVJ|G4P62_T014936"; gbkey "CDS"; locus_tag "G4P62_009099"; orig_transcript_id "gnl|WGS:JAAVVJ|G4P62_T014936"; product "transcript variant X2"; protein_id "KAF7222636.1"; exon_number "2";
CM025012.1	Genbank	CDS	32182528	32183231	.	+	2	gene_id "G4P62_009099"; transcript_id "gnl|WGS:JAAVVJ|G4P62_T014936"; gbkey "CDS"; locus_tag "G4P62_009099"; orig_transcript_id "gnl|WGS:JAAVVJ|G4P62_T014936"; product "transcript variant X2"; protein_id "KAF7222636.1"; exon_number "3";
CM025012.1	Genbank	CDS	32210705	32210868	.	+	0	gene_id "G4P62_009099"; transcript_id "gnl|WGS:JAAVVJ|G4P62_T014936"; gbkey "CDS"; locus_tag "G4P62_009099"; orig_transcript_id "gnl|WGS:JAAVVJ|G4P62_T014936"; product "transcript variant X2"; protein_id "KAF7222636.1"; exon_number "4";
CM025012.1	Genbank	CDS	32212517	32212640	.	+	1	gene_id "G4P62_009099"; transcript_id "gnl|WGS:JAAVVJ|G4P62_T014936"; gbkey "CDS"; locus_tag "G4P62_009099"; orig_transcript_id "gnl|WGS:JAAVVJ|G4P62_T014936"; product "transcript variant X2"; protein_id "KAF7222636.1"; exon_number "5";
CM025012.1	Genbank	start_codon	32145164	32145166	.	+	0	gene_id "G4P62_009099"; transcript_id "gnl|WGS:JAAVVJ|G4P62_T014936"; gbkey "CDS"; locus_tag "G4P62_009099"; orig_transcript_id "gnl|WGS:JAAVVJ|G4P62_T014936"; product "transcript variant X2"; protein_id "KAF7222636.1"; exon_number "1";
CM025012.1	Genbank	stop_codon	32212641	32212643	.	+	0	gene_id "G4P62_009099"; transcript_id "gnl|WGS:JAAVVJ|G4P62_T014936"; gbkey "CDS"; locus_tag "G4P62_009099"; orig_transcript_id "gnl|WGS:JAAVVJ|G4P62_T014936"; product "transcript variant X2"; protein_id "KAF7222636.1"; exon_number "5";
CM025012.1	Genbank	transcript	32144881	32212670	.	+	.	gene_id "G4P62_009099"; transcript_id "gnl|WGS:JAAVVJ|G4P62_T014937"; gbkey "mRNA"; locus_tag "G4P62_009099"; note "transcript variant X1"; orig_protein_id "gnl|WGS:JAAVVJ|G4P62_P014937"; orig_transcript_id "gnl|WGS:JAAVVJ|G4P62_T014937"; product "glypican-5-like"; transcript_biotype "mRNA";
CM025012.1	Genbank	exon	32144881	32145341	.	+	.	gene_id "G4P62_009099"; transcript_id "gnl|WGS:JAAVVJ|G4P62_T014937"; locus_tag "G4P62_009099"; note "transcript variant X1"; orig_protein_id "gnl|WGS:JAAVVJ|G4P62_P014937"; orig_transcript_id "gnl|WGS:JAAVVJ|G4P62_T014937"; product "glypican-5-like"; transcript_biotype "mRNA"; exon_number "1";
CM025012.1	Genbank	exon	32157021	32157182	.	+	.	gene_id "G4P62_009099"; transcript_id "gnl|WGS:JAAVVJ|G4P62_T014937"; locus_tag "G4P62_009099"; note "transcript variant X1"; orig_protein_id "gnl|WGS:JAAVVJ|G4P62_P014937"; orig_transcript_id "gnl|WGS:JAAVVJ|G4P62_T014937"; product "glypican-5-like"; transcript_biotype "mRNA"; exon_number "2";
CM025012.1	Genbank	exon	32182528	32183231	.	+	.	gene_id "G4P62_009099"; transcript_id "gnl|WGS:JAAVVJ|G4P62_T014937"; locus_tag "G4P62_009099"; note "transcript variant X1"; orig_protein_id "gnl|WGS:JAAVVJ|G4P62_P014937"; orig_transcript_id "gnl|WGS:JAAVVJ|G4P62_T014937"; product "glypican-5-like"; transcript_biotype "mRNA"; exon_number "3";
CM025012.1	Genbank	exon	32210705	32210868	.	+	.	gene_id "G4P62_009099"; transcript_id "gnl|WGS:JAAVVJ|G4P62_T014937"; locus_tag "G4P62_009099"; note "transcript variant X1"; orig_protein_id "gnl|WGS:JAAVVJ|G4P62_P014937"; orig_transcript_id "gnl|WGS:JAAVVJ|G4P62_T014937"; product "glypican-5-like"; transcript_biotype "mRNA"; exon_number "4";
CM025012.1	Genbank	exon	32211903	32211959	.	+	.	gene_id "G4P62_009099"; transcript_id "gnl|WGS:JAAVVJ|G4P62_T014937"; locus_tag "G4P62_009099"; note "transcript variant X1"; orig_protein_id "gnl|WGS:JAAVVJ|G4P62_P014937"; orig_transcript_id "gnl|WGS:JAAVVJ|G4P62_T014937"; product "glypican-5-like"; transcript_biotype "mRNA"; exon_number "5";
CM025012.1	Genbank	exon	32212517	32212670	.	+	.	gene_id "G4P62_009099"; transcript_id "gnl|WGS:JAAVVJ|G4P62_T014937"; locus_tag "G4P62_009099"; note "transcript variant X1"; orig_protein_id "gnl|WGS:JAAVVJ|G4P62_P014937"; orig_transcript_id "gnl|WGS:JAAVVJ|G4P62_T014937"; product "glypican-5-like"; transcript_biotype "mRNA"; exon_number "6";
CM025012.1	Genbank	CDS	32145164	32145341	.	+	0	gene_id "G4P62_009099"; transcript_id "gnl|WGS:JAAVVJ|G4P62_T014937"; gbkey "CDS"; locus_tag "G4P62_009099"; orig_transcript_id "gnl|WGS:JAAVVJ|G4P62_T014937"; product "transcript variant X1"; protein_id "KAF7222637.1"; exon_number "1";
CM025012.1	Genbank	CDS	32157021	32157182	.	+	2	gene_id "G4P62_009099"; transcript_id "gnl|WGS:JAAVVJ|G4P62_T014937"; gbkey "CDS"; locus_tag "G4P62_009099"; orig_transcript_id "gnl|WGS:JAAVVJ|G4P62_T014937"; product "transcript variant X1"; protein_id "KAF7222637.1"; exon_number "2";
CM025012.1	Genbank	CDS	32182528	32183231	.	+	2	gene_id "G4P62_009099"; transcript_id "gnl|WGS:JAAVVJ|G4P62_T014937"; gbkey "CDS"; locus_tag "G4P62_009099"; orig_transcript_id "gnl|WGS:JAAVVJ|G4P62_T014937"; product "transcript variant X1"; protein_id "KAF7222637.1"; exon_number "3";
CM025012.1	Genbank	CDS	32210705	32210868	.	+	0	gene_id "G4P62_009099"; transcript_id "gnl|WGS:JAAVVJ|G4P62_T014937"; gbkey "CDS"; locus_tag "G4P62_009099"; orig_transcript_id "gnl|WGS:JAAVVJ|G4P62_T014937"; product "transcript variant X1"; protein_id "KAF7222637.1"; exon_number "4";
CM025012.1	Genbank	CDS	32211903	32211959	.	+	1	gene_id "G4P62_009099"; transcript_id "gnl|WGS:JAAVVJ|G4P62_T014937"; gbkey "CDS"; locus_tag "G4P62_009099"; orig_transcript_id "gnl|WGS:JAAVVJ|G4P62_T014937"; product "transcript variant X1"; protein_id "KAF7222637.1"; exon_number "5";
CM025012.1	Genbank	CDS	32212517	32212640	.	+	1	gene_id "G4P62_009099"; transcript_id "gnl|WGS:JAAVVJ|G4P62_T014937"; gbkey "CDS"; locus_tag "G4P62_009099"; orig_transcript_id "gnl|WGS:JAAVVJ|G4P62_T014937"; product "transcript variant X1"; protein_id "KAF7222637.1"; exon_number "6";
CM025012.1	Genbank	start_codon	32145164	32145166	.	+	0	gene_id "G4P62_009099"; transcript_id "gnl|WGS:JAAVVJ|G4P62_T014937"; gbkey "CDS"; locus_tag "G4P62_009099"; orig_transcript_id "gnl|WGS:JAAVVJ|G4P62_T014937"; product "transcript variant X1"; protein_id "KAF7222637.1"; exon_number "1";
CM025012.1	Genbank	stop_codon	32212641	32212643	.	+	0	gene_id "G4P62_009099"; transcript_id "gnl|WGS:JAAVVJ|G4P62_T014937"; gbkey "CDS"; locus_tag "G4P62_009099"; orig_transcript_id "gnl|WGS:JAAVVJ|G4P62_T014937"; product "transcript variant X1"; protein_id "KAF7222637.1"; exon_number "6";
CM025012.1	Genbank	gene	32247954	32284671	.	+	.	gene_id "G4P62_009100"; transcript_id ""; description "glypican-5-like"; gbkey "Gene"; gene_biotype "protein_coding"; locus_tag "G4P62_009100"; note "LOC107384017";
CM025012.1	Genbank	transcript	32247954	32284671	.	+	.	gene_id "G4P62_009100"; transcript_id "gnl|WGS:JAAVVJ|G4P62_T014938"; gbkey "mRNA"; locus_tag "G4P62_009100"; orig_protein_id "gnl|WGS:JAAVVJ|G4P62_P014938"; orig_transcript_id "gnl|WGS:JAAVVJ|G4P62_T014938"; product "glypican-5-like"; transcript_biotype "mRNA";
CM025012.1	Genbank	exon	32247954	32248098	.	+	.	gene_id "G4P62_009100"; transcript_id "gnl|WGS:JAAVVJ|G4P62_T014938"; locus_tag "G4P62_009100"; orig_protein_id "gnl|WGS:JAAVVJ|G4P62_P014938"; orig_transcript_id "gnl|WGS:JAAVVJ|G4P62_T014938"; product "glypican-5-like"; transcript_biotype "mRNA"; exon_number "1";
CM025012.1	Genbank	exon	32264285	32264423	.	+	.	gene_id "G4P62_009100"; transcript_id "gnl|WGS:JAAVVJ|G4P62_T014938"; locus_tag "G4P62_009100"; orig_protein_id "gnl|WGS:JAAVVJ|G4P62_P014938"; orig_transcript_id "gnl|WGS:JAAVVJ|G4P62_T014938"; product "glypican-5-like"; transcript_biotype "mRNA"; exon_number "2";
CM025012.1	Genbank	exon	32283459	32284671	.	+	.	gene_id "G4P62_009100"; transcript_id "gnl|WGS:JAAVVJ|G4P62_T014938"; locus_tag "G4P62_009100"; orig_protein_id "gnl|WGS:JAAVVJ|G4P62_P014938"; orig_transcript_id "gnl|WGS:JAAVVJ|G4P62_T014938"; product "glypican-5-like"; transcript_biotype "mRNA"; exon_number "3";
CM025012.1	Genbank	CDS	32248048	32248098	.	+	0	gene_id "G4P62_009100"; transcript_id "gnl|WGS:JAAVVJ|G4P62_T014938"; gbkey "CDS"; locus_tag "G4P62_009100"; orig_transcript_id "gnl|WGS:JAAVVJ|G4P62_T014938"; product "glypican-5-like"; protein_id "KAF7222638.1"; exon_number "1";
CM025012.1	Genbank	CDS	32264285	32264423	.	+	0	gene_id "G4P62_009100"; transcript_id "gnl|WGS:JAAVVJ|G4P62_T014938"; gbkey "CDS"; locus_tag "G4P62_009100"; orig_transcript_id "gnl|WGS:JAAVVJ|G4P62_T014938"; product "glypican-5-like"; protein_id "KAF7222638.1"; exon_number "2";
CM025012.1	Genbank	CDS	32283459	32283646	.	+	2	gene_id "G4P62_009100"; transcript_id "gnl|WGS:JAAVVJ|G4P62_T014938"; gbkey "CDS"; locus_tag "G4P62_009100"; orig_transcript_id "gnl|WGS:JAAVVJ|G4P62_T014938"; product "glypican-5-like"; protein_id "KAF7222638.1"; exon_number "3";
CM025012.1	Genbank	start_codon	32248048	32248050	.	+	0	gene_id "G4P62_009100"; transcript_id "gnl|WGS:JAAVVJ|G4P62_T014938"; gbkey "CDS"; locus_tag "G4P62_009100"; orig_transcript_id "gnl|WGS:JAAVVJ|G4P62_T014938"; product "glypican-5-like"; protein_id "KAF7222638.1"; exon_number "1";
CM025012.1	Genbank	stop_codon	32283647	32283649	.	+	0	gene_id "G4P62_009100"; transcript_id "gnl|WGS:JAAVVJ|G4P62_T014938"; gbkey "CDS"; locus_tag "G4P62_009100"; orig_transcript_id "gnl|WGS:JAAVVJ|G4P62_T014938"; product "glypican-5-like"; protein_id "KAF7222638.1"; exon_number "3";
CM025012.1	Genbank	gene	32306112	32408909	.	+	.	gene_id "G4P62_009101"; transcript_id ""; description "glypican-1-like"; gbkey "Gene"; gene_biotype "protein_coding"; locus_tag "G4P62_009101"; note "LOC107384018";
CM025012.1	Genbank	transcript	32306112	32408909	.	+	.	gene_id "G4P62_009101"; transcript_id "gnl|WGS:JAAVVJ|G4P62_T014939"; gbkey "mRNA"; locus_tag "G4P62_009101"; note "transcript variant X1"; orig_protein_id "gnl|WGS:JAAVVJ|G4P62_P014939"; orig_transcript_id "gnl|WGS:JAAVVJ|G4P62_T014939"; product "glypican-1-like"; transcript_biotype "mRNA";
CM025012.1	Genbank	exon	32306112	32306832	.	+	.	gene_id "G4P62_009101"; transcript_id "gnl|WGS:JAAVVJ|G4P62_T014939"; locus_tag "G4P62_009101"; note "transcript variant X1"; orig_protein_id "gnl|WGS:JAAVVJ|G4P62_P014939"; orig_transcript_id "gnl|WGS:JAAVVJ|G4P62_T014939"; product "glypican-1-like"; transcript_biotype "mRNA"; exon_number "1";
CM025012.1	Genbank	exon	32368633	32368791	.	+	.	gene_id "G4P62_009101"; transcript_id "gnl|WGS:JAAVVJ|G4P62_T014939"; locus_tag "G4P62_009101"; note "transcript variant X1"; orig_protein_id "gnl|WGS:JAAVVJ|G4P62_P014939"; orig_transcript_id "gnl|WGS:JAAVVJ|G4P62_T014939"; product "glypican-1-like"; transcript_biotype "mRNA"; exon_number "2";
CM025012.1	Genbank	exon	32388657	32388884	.	+	.	gene_id "G4P62_009101"; transcript_id "gnl|WGS:JAAVVJ|G4P62_T014939"; locus_tag "G4P62_009101"; note "transcript variant X1"; orig_protein_id "gnl|WGS:JAAVVJ|G4P62_P014939"; orig_transcript_id "gnl|WGS:JAAVVJ|G4P62_T014939"; product "glypican-1-like"; transcript_biotype "mRNA"; exon_number "3";
CM025012.1	Genbank	exon	32389229	32389392	.	+	.	gene_id "G4P62_009101"; transcript_id "gnl|WGS:JAAVVJ|G4P62_T014939"; locus_tag "G4P62_009101"; note "transcript variant X1"; orig_protein_id "gnl|WGS:JAAVVJ|G4P62_P014939"; orig_transcript_id "gnl|WGS:JAAVVJ|G4P62_T014939"; product "glypican-1-like"; transcript_biotype "mRNA"; exon_number "4";
CM025012.1	Genbank	exon	32398691	32398856	.	+	.	gene_id "G4P62_009101"; transcript_id "gnl|WGS:JAAVVJ|G4P62_T014939"; locus_tag "G4P62_009101"; note "transcript variant X1"; orig_protein_id "gnl|WGS:JAAVVJ|G4P62_P014939"; orig_transcript_id "gnl|WGS:JAAVVJ|G4P62_T014939"; product "glypican-1-like"; transcript_biotype "mRNA"; exon_number "5";
CM025012.1	Genbank	exon	32400593	32400717	.	+	.	gene_id "G4P62_009101"; transcript_id "gnl|WGS:JAAVVJ|G4P62_T014939"; locus_tag "G4P62_009101"; note "transcript variant X1"; orig_protein_id "gnl|WGS:JAAVVJ|G4P62_P014939"; orig_transcript_id "gnl|WGS:JAAVVJ|G4P62_T014939"; product "glypican-1-like"; transcript_biotype "mRNA"; exon_number "6";
CM025012.1	Genbank	exon	32404064	32404192	.	+	.	gene_id "G4P62_009101"; transcript_id "gnl|WGS:JAAVVJ|G4P62_T014939"; locus_tag "G4P62_009101"; note "transcript variant X1"; orig_protein_id "gnl|WGS:JAAVVJ|G4P62_P014939"; orig_transcript_id "gnl|WGS:JAAVVJ|G4P62_T014939"; product "glypican-1-like"; transcript_biotype "mRNA"; exon_number "7";
CM025012.1	Genbank	exon	32404406	32404539	.	+	.	gene_id "G4P62_009101"; transcript_id "gnl|WGS:JAAVVJ|G4P62_T014939"; locus_tag "G4P62_009101"; note "transcript variant X1"; orig_protein_id "gnl|WGS:JAAVVJ|G4P62_P014939"; orig_transcript_id "gnl|WGS:JAAVVJ|G4P62_T014939"; product "glypican-1-like"; transcript_biotype "mRNA"; exon_number "8";
CM025012.1	Genbank	exon	32405535	32405710	.	+	.	gene_id "G4P62_009101"; transcript_id "gnl|WGS:JAAVVJ|G4P62_T014939"; locus_tag "G4P62_009101"; note "transcript variant X1"; orig_protein_id "gnl|WGS:JAAVVJ|G4P62_P014939"; orig_transcript_id "gnl|WGS:JAAVVJ|G4P62_T014939"; product "glypican-1-like"; transcript_biotype "mRNA"; exon_number "9";
CM025012.1	Genbank	exon	32407122	32408909	.	+	.	gene_id "G4P62_009101"; transcript_id "gnl|WGS:JAAVVJ|G4P62_T014939"; locus_tag "G4P62_009101"; note "transcript variant X1"; orig_protein_id "gnl|WGS:JAAVVJ|G4P62_P014939"; orig_transcript_id "gnl|WGS:JAAVVJ|G4P62_T014939"; product "glypican-1-like"; transcript_biotype "mRNA"; exon_number "10";
CM025012.1	Genbank	CDS	32306673	32306832	.	+	0	gene_id "G4P62_009101"; transcript_id "gnl|WGS:JAAVVJ|G4P62_T014939"; gbkey "CDS"; locus_tag "G4P62_009101"; orig_transcript_id "gnl|WGS:JAAVVJ|G4P62_T014939"; product "transcript variant X1"; protein_id "KAF7222639.1"; exon_number "1";
CM025012.1	Genbank	CDS	32368633	32368791	.	+	2	gene_id "G4P62_009101"; transcript_id "gnl|WGS:JAAVVJ|G4P62_T014939"; gbkey "CDS"; locus_tag "G4P62_009101"; orig_transcript_id "gnl|WGS:JAAVVJ|G4P62_T014939"; product "transcript variant X1"; protein_id "KAF7222639.1"; exon_number "2";
CM025012.1	Genbank	CDS	32388657	32388884	.	+	2	gene_id "G4P62_009101"; transcript_id "gnl|WGS:JAAVVJ|G4P62_T014939"; gbkey "CDS"; locus_tag "G4P62_009101"; orig_transcript_id "gnl|WGS:JAAVVJ|G4P62_T014939"; product "transcript variant X1"; protein_id "KAF7222639.1"; exon_number "3";
CM025012.1	Genbank	CDS	32389229	32389392	.	+	2	gene_id "G4P62_009101"; transcript_id "gnl|WGS:JAAVVJ|G4P62_T014939"; gbkey "CDS"; locus_tag "G4P62_009101"; orig_transcript_id "gnl|WGS:JAAVVJ|G4P62_T014939"; product "transcript variant X1"; protein_id "KAF7222639.1"; exon_number "4";
CM025012.1	Genbank	CDS	32398691	32398856	.	+	0	gene_id "G4P62_009101"; transcript_id "gnl|WGS:JAAVVJ|G4P62_T014939"; gbkey "CDS"; locus_tag "G4P62_009101"; orig_transcript_id "gnl|WGS:JAAVVJ|G4P62_T014939"; product "transcript variant X1"; protein_id "KAF7222639.1"; exon_number "5";
CM025012.1	Genbank	CDS	32400593	32400717	.	+	2	gene_id "G4P62_009101"; transcript_id "gnl|WGS:JAAVVJ|G4P62_T014939"; gbkey "CDS"; locus_tag "G4P62_009101"; orig_transcript_id "gnl|WGS:JAAVVJ|G4P62_T014939"; product "transcript variant X1"; protein_id "KAF7222639.1"; exon_number "6";
CM025012.1	Genbank	CDS	32404064	32404192	.	+	0	gene_id "G4P62_009101"; transcript_id "gnl|WGS:JAAVVJ|G4P62_T014939"; gbkey "CDS"; locus_tag "G4P62_009101"; orig_transcript_id "gnl|WGS:JAAVVJ|G4P62_T014939"; product "transcript variant X1"; protein_id "KAF7222639.1"; exon_number "7";
CM025012.1	Genbank	CDS	32404406	32404539	.	+	0	gene_id "G4P62_009101"; transcript_id "gnl|WGS:JAAVVJ|G4P62_T014939"; gbkey "CDS"; locus_tag "G4P62_009101"; orig_transcript_id "gnl|WGS:JAAVVJ|G4P62_T014939"; product "transcript variant X1"; protein_id "KAF7222639.1"; exon_number "8";
CM025012.1	Genbank	CDS	32405535	32405710	.	+	1	gene_id "G4P62_009101"; transcript_id "gnl|WGS:JAAVVJ|G4P62_T014939"; gbkey "CDS"; locus_tag "G4P62_009101"; orig_transcript_id "gnl|WGS:JAAVVJ|G4P62_T014939"; product "transcript variant X1"; protein_id "KAF7222639.1"; exon_number "9";
CM025012.1	Genbank	CDS	32407122	32407324	.	+	2	gene_id "G4P62_009101"; transcript_id "gnl|WGS:JAAVVJ|G4P62_T014939"; gbkey "CDS"; locus_tag "G4P62_009101"; orig_transcript_id "gnl|WGS:JAAVVJ|G4P62_T014939"; product "transcript variant X1"; protein_id "KAF7222639.1"; exon_number "10";
CM025012.1	Genbank	start_codon	32306673	32306675	.	+	0	gene_id "G4P62_009101"; transcript_id "gnl|WGS:JAAVVJ|G4P62_T014939"; gbkey "CDS"; locus_tag "G4P62_009101"; orig_transcript_id "gnl|WGS:JAAVVJ|G4P62_T014939"; product "transcript variant X1"; protein_id "KAF7222639.1"; exon_number "1";
CM025012.1	Genbank	stop_codon	32407325	32407327	.	+	0	gene_id "G4P62_009101"; transcript_id "gnl|WGS:JAAVVJ|G4P62_T014939"; gbkey "CDS"; locus_tag "G4P62_009101"; orig_transcript_id "gnl|WGS:JAAVVJ|G4P62_T014939"; product "transcript variant X1"; protein_id "KAF7222639.1"; exon_number "10";
CM025012.1	Genbank	transcript	32306112	32408909	.	+	.	gene_id "G4P62_009101"; transcript_id "gnl|WGS:JAAVVJ|G4P62_T014940"; gbkey "mRNA"; locus_tag "G4P62_009101"; note "transcript variant X2"; orig_protein_id "gnl|WGS:JAAVVJ|G4P62_P014940"; orig_transcript_id "gnl|WGS:JAAVVJ|G4P62_T014940"; product "glypican-1-like"; transcript_biotype "mRNA";
CM025012.1	Genbank	exon	32306112	32306256	.	+	.	gene_id "G4P62_009101"; transcript_id "gnl|WGS:JAAVVJ|G4P62_T014940"; locus_tag "G4P62_009101"; note "transcript variant X2"; orig_protein_id "gnl|WGS:JAAVVJ|G4P62_P014940"; orig_transcript_id "gnl|WGS:JAAVVJ|G4P62_T014940"; product "glypican-1-like"; transcript_biotype "mRNA"; exon_number "1";
CM025012.1	Genbank	exon	32306339	32306832	.	+	.	gene_id "G4P62_009101"; transcript_id "gnl|WGS:JAAVVJ|G4P62_T014940"; locus_tag "G4P62_009101"; note "transcript variant X2"; orig_protein_id "gnl|WGS:JAAVVJ|G4P62_P014940"; orig_transcript_id "gnl|WGS:JAAVVJ|G4P62_T014940"; product "glypican-1-like"; transcript_biotype "mRNA"; exon_number "2";
CM025012.1	Genbank	exon	32368633	32368791	.	+	.	gene_id "G4P62_009101"; transcript_id "gnl|WGS:JAAVVJ|G4P62_T014940"; locus_tag "G4P62_009101"; note "transcript variant X2"; orig_protein_id "gnl|WGS:JAAVVJ|G4P62_P014940"; orig_transcript_id "gnl|WGS:JAAVVJ|G4P62_T014940"; product "glypican-1-like"; transcript_biotype "mRNA"; exon_number "3";
CM025012.1	Genbank	exon	32388657	32388884	.	+	.	gene_id "G4P62_009101"; transcript_id "gnl|WGS:JAAVVJ|G4P62_T014940"; locus_tag "G4P62_009101"; note "transcript variant X2"; orig_protein_id "gnl|WGS:JAAVVJ|G4P62_P014940"; orig_transcript_id "gnl|WGS:JAAVVJ|G4P62_T014940"; product "glypican-1-like"; transcript_biotype "mRNA"; exon_number "4";
CM025012.1	Genbank	exon	32389229	32389392	.	+	.	gene_id "G4P62_009101"; transcript_id "gnl|WGS:JAAVVJ|G4P62_T014940"; locus_tag "G4P62_009101"; note "transcript variant X2"; orig_protein_id "gnl|WGS:JAAVVJ|G4P62_P014940"; orig_transcript_id "gnl|WGS:JAAVVJ|G4P62_T014940"; product "glypican-1-like"; transcript_biotype "mRNA"; exon_number "5";
CM025012.1	Genbank	exon	32398691	32398856	.	+	.	gene_id "G4P62_009101"; transcript_id "gnl|WGS:JAAVVJ|G4P62_T014940"; locus_tag "G4P62_009101"; note "transcript variant X2"; orig_protein_id "gnl|WGS:JAAVVJ|G4P62_P014940"; orig_transcript_id "gnl|WGS:JAAVVJ|G4P62_T014940"; product "glypican-1-like"; transcript_biotype "mRNA"; exon_number "6";
CM025012.1	Genbank	exon	32400593	32400717	.	+	.	gene_id "G4P62_009101"; transcript_id "gnl|WGS:JAAVVJ|G4P62_T014940"; locus_tag "G4P62_009101"; note "transcript variant X2"; orig_protein_id "gnl|WGS:JAAVVJ|G4P62_P014940"; orig_transcript_id "gnl|WGS:JAAVVJ|G4P62_T014940"; product "glypican-1-like"; transcript_biotype "mRNA"; exon_number "7";
CM025012.1	Genbank	exon	32404064	32404192	.	+	.	gene_id "G4P62_009101"; transcript_id "gnl|WGS:JAAVVJ|G4P62_T014940"; locus_tag "G4P62_009101"; note "transcript variant X2"; orig_protein_id "gnl|WGS:JAAVVJ|G4P62_P014940"; orig_transcript_id "gnl|WGS:JAAVVJ|G4P62_T014940"; product "glypican-1-like"; transcript_biotype "mRNA"; exon_number "8";
CM025012.1	Genbank	exon	32404406	32404539	.	+	.	gene_id "G4P62_009101"; transcript_id "gnl|WGS:JAAVVJ|G4P62_T014940"; locus_tag "G4P62_009101"; note "transcript variant X2"; orig_protein_id "gnl|WGS:JAAVVJ|G4P62_P014940"; orig_transcript_id "gnl|WGS:JAAVVJ|G4P62_T014940"; product "glypican-1-like"; transcript_biotype "mRNA"; exon_number "9";
CM025012.1	Genbank	exon	32405535	32405710	.	+	.	gene_id "G4P62_009101"; transcript_id "gnl|WGS:JAAVVJ|G4P62_T014940"; locus_tag "G4P62_009101"; note "transcript variant X2"; orig_protein_id "gnl|WGS:JAAVVJ|G4P62_P014940"; orig_transcript_id "gnl|WGS:JAAVVJ|G4P62_T014940"; product "glypican-1-like"; transcript_biotype "mRNA"; exon_number "10";
CM025012.1	Genbank	exon	32407122	32408909	.	+	.	gene_id "G4P62_009101"; transcript_id "gnl|WGS:JAAVVJ|G4P62_T014940"; locus_tag "G4P62_009101"; note "transcript variant X2"; orig_protein_id "gnl|WGS:JAAVVJ|G4P62_P014940"; orig_transcript_id "gnl|WGS:JAAVVJ|G4P62_T014940"; product "glypican-1-like"; transcript_biotype "mRNA"; exon_number "11";
CM025012.1	Genbank	CDS	32306673	32306832	.	+	0	gene_id "G4P62_009101"; transcript_id "gnl|WGS:JAAVVJ|G4P62_T014940"; gbkey "CDS"; locus_tag "G4P62_009101"; orig_transcript_id "gnl|WGS:JAAVVJ|G4P62_T014940"; product "transcript variant X2"; protein_id "KAF7222640.1"; exon_number "2";
CM025012.1	Genbank	CDS	32368633	32368791	.	+	2	gene_id "G4P62_009101"; transcript_id "gnl|WGS:JAAVVJ|G4P62_T014940"; gbkey "CDS"; locus_tag "G4P62_009101"; orig_transcript_id "gnl|WGS:JAAVVJ|G4P62_T014940"; product "transcript variant X2"; protein_id "KAF7222640.1"; exon_number "3";
CM025012.1	Genbank	CDS	32388657	32388884	.	+	2	gene_id "G4P62_009101"; transcript_id "gnl|WGS:JAAVVJ|G4P62_T014940"; gbkey "CDS"; locus_tag "G4P62_009101"; orig_transcript_id "gnl|WGS:JAAVVJ|G4P62_T014940"; product "transcript variant X2"; protein_id "KAF7222640.1"; exon_number "4";
CM025012.1	Genbank	CDS	32389229	32389392	.	+	2	gene_id "G4P62_009101"; transcript_id "gnl|WGS:JAAVVJ|G4P62_T014940"; gbkey "CDS"; locus_tag "G4P62_009101"; orig_transcript_id "gnl|WGS:JAAVVJ|G4P62_T014940"; product "transcript variant X2"; protein_id "KAF7222640.1"; exon_number "5";
CM025012.1	Genbank	CDS	32398691	32398856	.	+	0	gene_id "G4P62_009101"; transcript_id "gnl|WGS:JAAVVJ|G4P62_T014940"; gbkey "CDS"; locus_tag "G4P62_009101"; orig_transcript_id "gnl|WGS:JAAVVJ|G4P62_T014940"; product "transcript variant X2"; protein_id "KAF7222640.1"; exon_number "6";
CM025012.1	Genbank	CDS	32400593	32400717	.	+	2	gene_id "G4P62_009101"; transcript_id "gnl|WGS:JAAVVJ|G4P62_T014940"; gbkey "CDS"; locus_tag "G4P62_009101"; orig_transcript_id "gnl|WGS:JAAVVJ|G4P62_T014940"; product "transcript variant X2"; protein_id "KAF7222640.1"; exon_number "7";
CM025012.1	Genbank	CDS	32404064	32404192	.	+	0	gene_id "G4P62_009101"; transcript_id "gnl|WGS:JAAVVJ|G4P62_T014940"; gbkey "CDS"; locus_tag "G4P62_009101"; orig_transcript_id "gnl|WGS:JAAVVJ|G4P62_T014940"; product "transcript variant X2"; protein_id "KAF7222640.1"; exon_number "8";
CM025012.1	Genbank	CDS	32404406	32404539	.	+	0	gene_id "G4P62_009101"; transcript_id "gnl|WGS:JAAVVJ|G4P62_T014940"; gbkey "CDS"; locus_tag "G4P62_009101"; orig_transcript_id "gnl|WGS:JAAVVJ|G4P62_T014940"; product "transcript variant X2"; protein_id "KAF7222640.1"; exon_number "9";
CM025012.1	Genbank	CDS	32405535	32405710	.	+	1	gene_id "G4P62_009101"; transcript_id "gnl|WGS:JAAVVJ|G4P62_T014940"; gbkey "CDS"; locus_tag "G4P62_009101"; orig_transcript_id "gnl|WGS:JAAVVJ|G4P62_T014940"; product "transcript variant X2"; protein_id "KAF7222640.1"; exon_number "10";
CM025012.1	Genbank	CDS	32407122	32407324	.	+	2	gene_id "G4P62_009101"; transcript_id "gnl|WGS:JAAVVJ|G4P62_T014940"; gbkey "CDS"; locus_tag "G4P62_009101"; orig_transcript_id "gnl|WGS:JAAVVJ|G4P62_T014940"; product "transcript variant X2"; protein_id "KAF7222640.1"; exon_number "11";
CM025012.1	Genbank	start_codon	32306673	32306675	.	+	0	gene_id "G4P62_009101"; transcript_id "gnl|WGS:JAAVVJ|G4P62_T014940"; gbkey "CDS"; locus_tag "G4P62_009101"; orig_transcript_id "gnl|WGS:JAAVVJ|G4P62_T014940"; product "transcript variant X2"; protein_id "KAF7222640.1"; exon_number "2";
CM025012.1	Genbank	stop_codon	32407325	32407327	.	+	0	gene_id "G4P62_009101"; transcript_id "gnl|WGS:JAAVVJ|G4P62_T014940"; gbkey "CDS"; locus_tag "G4P62_009101"; orig_transcript_id "gnl|WGS:JAAVVJ|G4P62_T014940"; product "transcript variant X2"; protein_id "KAF7222640.1"; exon_number "11";
CM025012.1	Genbank	gene	32432547	32678706	.	+	.	gene_id "G4P62_009102"; transcript_id ""; description "ephrin type-B receptor 1-B-like"; gbkey "Gene"; gene_biotype "protein_coding"; locus_tag "G4P62_009102"; note "LOC107384019";
CM025012.1	Genbank	transcript	32432547	32678706	.	+	.	gene_id "G4P62_009102"; transcript_id "gnl|WGS:JAAVVJ|G4P62_T014941"; gbkey "mRNA"; locus_tag "G4P62_009102"; orig_protein_id "gnl|WGS:JAAVVJ|G4P62_P014941"; orig_transcript_id "gnl|WGS:JAAVVJ|G4P62_T014941"; product "ephrin type-B receptor 1-B-like"; transcript_biotype "mRNA";
CM025012.1	Genbank	exon	32432547	32432899	.	+	.	gene_id "G4P62_009102"; transcript_id "gnl|WGS:JAAVVJ|G4P62_T014941"; locus_tag "G4P62_009102"; orig_protein_id "gnl|WGS:JAAVVJ|G4P62_P014941"; orig_transcript_id "gnl|WGS:JAAVVJ|G4P62_T014941"; product "ephrin type-B receptor 1-B-like"; transcript_biotype "mRNA"; exon_number "1";
CM025012.1	Genbank	exon	32525084	32525148	.	+	.	gene_id "G4P62_009102"; transcript_id "gnl|WGS:JAAVVJ|G4P62_T014941"; locus_tag "G4P62_009102"; orig_protein_id "gnl|WGS:JAAVVJ|G4P62_P014941"; orig_transcript_id "gnl|WGS:JAAVVJ|G4P62_T014941"; product "ephrin type-B receptor 1-B-like"; transcript_biotype "mRNA"; exon_number "2";
CM025012.1	Genbank	exon	32549309	32549990	.	+	.	gene_id "G4P62_009102"; transcript_id "gnl|WGS:JAAVVJ|G4P62_T014941"; locus_tag "G4P62_009102"; orig_protein_id "gnl|WGS:JAAVVJ|G4P62_P014941"; orig_transcript_id "gnl|WGS:JAAVVJ|G4P62_T014941"; product "ephrin type-B receptor 1-B-like"; transcript_biotype "mRNA"; exon_number "3";
CM025012.1	Genbank	exon	32595848	32596003	.	+	.	gene_id "G4P62_009102"; transcript_id "gnl|WGS:JAAVVJ|G4P62_T014941"; locus_tag "G4P62_009102"; orig_protein_id "gnl|WGS:JAAVVJ|G4P62_P014941"; orig_transcript_id "gnl|WGS:JAAVVJ|G4P62_T014941"; product "ephrin type-B receptor 1-B-like"; transcript_biotype "mRNA"; exon_number "4";
CM025012.1	Genbank	exon	32601378	32601713	.	+	.	gene_id "G4P62_009102"; transcript_id "gnl|WGS:JAAVVJ|G4P62_T014941"; locus_tag "G4P62_009102"; orig_protein_id "gnl|WGS:JAAVVJ|G4P62_P014941"; orig_transcript_id "gnl|WGS:JAAVVJ|G4P62_T014941"; product "ephrin type-B receptor 1-B-like"; transcript_biotype "mRNA"; exon_number "5";
CM025012.1	Genbank	exon	32614496	32614620	.	+	.	gene_id "G4P62_009102"; transcript_id "gnl|WGS:JAAVVJ|G4P62_T014941"; locus_tag "G4P62_009102"; orig_protein_id "gnl|WGS:JAAVVJ|G4P62_P014941"; orig_transcript_id "gnl|WGS:JAAVVJ|G4P62_T014941"; product "ephrin type-B receptor 1-B-like"; transcript_biotype "mRNA"; exon_number "6";
CM025012.1	Genbank	exon	32625846	32626008	.	+	.	gene_id "G4P62_009102"; transcript_id "gnl|WGS:JAAVVJ|G4P62_T014941"; locus_tag "G4P62_009102"; orig_protein_id "gnl|WGS:JAAVVJ|G4P62_P014941"; orig_transcript_id "gnl|WGS:JAAVVJ|G4P62_T014941"; product "ephrin type-B receptor 1-B-like"; transcript_biotype "mRNA"; exon_number "7";
CM025012.1	Genbank	exon	32627829	32627937	.	+	.	gene_id "G4P62_009102"; transcript_id "gnl|WGS:JAAVVJ|G4P62_T014941"; locus_tag "G4P62_009102"; orig_protein_id "gnl|WGS:JAAVVJ|G4P62_P014941"; orig_transcript_id "gnl|WGS:JAAVVJ|G4P62_T014941"; product "ephrin type-B receptor 1-B-like"; transcript_biotype "mRNA"; exon_number "8";
CM025012.1	Genbank	exon	32630948	32631012	.	+	.	gene_id "G4P62_009102"; transcript_id "gnl|WGS:JAAVVJ|G4P62_T014941"; locus_tag "G4P62_009102"; orig_protein_id "gnl|WGS:JAAVVJ|G4P62_P014941"; orig_transcript_id "gnl|WGS:JAAVVJ|G4P62_T014941"; product "ephrin type-B receptor 1-B-like"; transcript_biotype "mRNA"; exon_number "9";
CM025012.1	Genbank	exon	32642064	32642252	.	+	.	gene_id "G4P62_009102"; transcript_id "gnl|WGS:JAAVVJ|G4P62_T014941"; locus_tag "G4P62_009102"; orig_protein_id "gnl|WGS:JAAVVJ|G4P62_P014941"; orig_transcript_id "gnl|WGS:JAAVVJ|G4P62_T014941"; product "ephrin type-B receptor 1-B-like"; transcript_biotype "mRNA"; exon_number "10";
CM025012.1	Genbank	exon	32643553	32643800	.	+	.	gene_id "G4P62_009102"; transcript_id "gnl|WGS:JAAVVJ|G4P62_T014941"; locus_tag "G4P62_009102"; orig_protein_id "gnl|WGS:JAAVVJ|G4P62_P014941"; orig_transcript_id "gnl|WGS:JAAVVJ|G4P62_T014941"; product "ephrin type-B receptor 1-B-like"; transcript_biotype "mRNA"; exon_number "11";
CM025012.1	Genbank	exon	32646987	32647202	.	+	.	gene_id "G4P62_009102"; transcript_id "gnl|WGS:JAAVVJ|G4P62_T014941"; locus_tag "G4P62_009102"; orig_protein_id "gnl|WGS:JAAVVJ|G4P62_P014941"; orig_transcript_id "gnl|WGS:JAAVVJ|G4P62_T014941"; product "ephrin type-B receptor 1-B-like"; transcript_biotype "mRNA"; exon_number "12";
CM025012.1	Genbank	exon	32664301	32664450	.	+	.	gene_id "G4P62_009102"; transcript_id "gnl|WGS:JAAVVJ|G4P62_T014941"; locus_tag "G4P62_009102"; orig_protein_id "gnl|WGS:JAAVVJ|G4P62_P014941"; orig_transcript_id "gnl|WGS:JAAVVJ|G4P62_T014941"; product "ephrin type-B receptor 1-B-like"; transcript_biotype "mRNA"; exon_number "13";
CM025012.1	Genbank	exon	32670770	32670963	.	+	.	gene_id "G4P62_009102"; transcript_id "gnl|WGS:JAAVVJ|G4P62_T014941"; locus_tag "G4P62_009102"; orig_protein_id "gnl|WGS:JAAVVJ|G4P62_P014941"; orig_transcript_id "gnl|WGS:JAAVVJ|G4P62_T014941"; product "ephrin type-B receptor 1-B-like"; transcript_biotype "mRNA"; exon_number "14";
CM025012.1	Genbank	exon	32673421	32673576	.	+	.	gene_id "G4P62_009102"; transcript_id "gnl|WGS:JAAVVJ|G4P62_T014941"; locus_tag "G4P62_009102"; orig_protein_id "gnl|WGS:JAAVVJ|G4P62_P014941"; orig_transcript_id "gnl|WGS:JAAVVJ|G4P62_T014941"; product "ephrin type-B receptor 1-B-like"; transcript_biotype "mRNA"; exon_number "15";
CM025012.1	Genbank	exon	32674292	32678369	.	+	.	gene_id "G4P62_009102"; transcript_id "gnl|WGS:JAAVVJ|G4P62_T014941"; locus_tag "G4P62_009102"; orig_protein_id "gnl|WGS:JAAVVJ|G4P62_P014941"; orig_transcript_id "gnl|WGS:JAAVVJ|G4P62_T014941"; product "ephrin type-B receptor 1-B-like"; transcript_biotype "mRNA"; exon_number "16";
CM025012.1	Genbank	exon	32678406	32678706	.	+	.	gene_id "G4P62_009102"; transcript_id "gnl|WGS:JAAVVJ|G4P62_T014941"; locus_tag "G4P62_009102"; orig_protein_id "gnl|WGS:JAAVVJ|G4P62_P014941"; orig_transcript_id "gnl|WGS:JAAVVJ|G4P62_T014941"; product "ephrin type-B receptor 1-B-like"; transcript_biotype "mRNA"; exon_number "17";
CM025012.1	Genbank	CDS	32432839	32432899	.	+	0	gene_id "G4P62_009102"; transcript_id "gnl|WGS:JAAVVJ|G4P62_T014941"; gbkey "CDS"; locus_tag "G4P62_009102"; orig_transcript_id "gnl|WGS:JAAVVJ|G4P62_T014941"; product "ephrin type-B receptor 1-B-like"; protein_id "KAF7222641.1"; exon_number "1";
CM025012.1	Genbank	CDS	32525084	32525148	.	+	2	gene_id "G4P62_009102"; transcript_id "gnl|WGS:JAAVVJ|G4P62_T014941"; gbkey "CDS"; locus_tag "G4P62_009102"; orig_transcript_id "gnl|WGS:JAAVVJ|G4P62_T014941"; product "ephrin type-B receptor 1-B-like"; protein_id "KAF7222641.1"; exon_number "2";
CM025012.1	Genbank	CDS	32549309	32549990	.	+	0	gene_id "G4P62_009102"; transcript_id "gnl|WGS:JAAVVJ|G4P62_T014941"; gbkey "CDS"; locus_tag "G4P62_009102"; orig_transcript_id "gnl|WGS:JAAVVJ|G4P62_T014941"; product "ephrin type-B receptor 1-B-like"; protein_id "KAF7222641.1"; exon_number "3";
CM025012.1	Genbank	CDS	32595848	32596003	.	+	2	gene_id "G4P62_009102"; transcript_id "gnl|WGS:JAAVVJ|G4P62_T014941"; gbkey "CDS"; locus_tag "G4P62_009102"; orig_transcript_id "gnl|WGS:JAAVVJ|G4P62_T014941"; product "ephrin type-B receptor 1-B-like"; protein_id "KAF7222641.1"; exon_number "4";
CM025012.1	Genbank	CDS	32601378	32601713	.	+	2	gene_id "G4P62_009102"; transcript_id "gnl|WGS:JAAVVJ|G4P62_T014941"; gbkey "CDS"; locus_tag "G4P62_009102"; orig_transcript_id "gnl|WGS:JAAVVJ|G4P62_T014941"; product "ephrin type-B receptor 1-B-like"; protein_id "KAF7222641.1"; exon_number "5";
CM025012.1	Genbank	CDS	32614496	32614620	.	+	2	gene_id "G4P62_009102"; transcript_id "gnl|WGS:JAAVVJ|G4P62_T014941"; gbkey "CDS"; locus_tag "G4P62_009102"; orig_transcript_id "gnl|WGS:JAAVVJ|G4P62_T014941"; product "ephrin type-B receptor 1-B-like"; protein_id "KAF7222641.1"; exon_number "6";
CM025012.1	Genbank	CDS	32625846	32626008	.	+	0	gene_id "G4P62_009102"; transcript_id "gnl|WGS:JAAVVJ|G4P62_T014941"; gbkey "CDS"; locus_tag "G4P62_009102"; orig_transcript_id "gnl|WGS:JAAVVJ|G4P62_T014941"; product "ephrin type-B receptor 1-B-like"; protein_id "KAF7222641.1"; exon_number "7";
CM025012.1	Genbank	CDS	32627829	32627937	.	+	2	gene_id "G4P62_009102"; transcript_id "gnl|WGS:JAAVVJ|G4P62_T014941"; gbkey "CDS"; locus_tag "G4P62_009102"; orig_transcript_id "gnl|WGS:JAAVVJ|G4P62_T014941"; product "ephrin type-B receptor 1-B-like"; protein_id "KAF7222641.1"; exon_number "8";
CM025012.1	Genbank	CDS	32630948	32631012	.	+	1	gene_id "G4P62_009102"; transcript_id "gnl|WGS:JAAVVJ|G4P62_T014941"; gbkey "CDS"; locus_tag "G4P62_009102"; orig_transcript_id "gnl|WGS:JAAVVJ|G4P62_T014941"; product "ephrin type-B receptor 1-B-like"; protein_id "KAF7222641.1"; exon_number "9";
CM025012.1	Genbank	CDS	32642064	32642252	.	+	2	gene_id "G4P62_009102"; transcript_id "gnl|WGS:JAAVVJ|G4P62_T014941"; gbkey "CDS"; locus_tag "G4P62_009102"; orig_transcript_id "gnl|WGS:JAAVVJ|G4P62_T014941"; product "ephrin type-B receptor 1-B-like"; protein_id "KAF7222641.1"; exon_number "10";
CM025012.1	Genbank	CDS	32643553	32643800	.	+	2	gene_id "G4P62_009102"; transcript_id "gnl|WGS:JAAVVJ|G4P62_T014941"; gbkey "CDS"; locus_tag "G4P62_009102"; orig_transcript_id "gnl|WGS:JAAVVJ|G4P62_T014941"; product "ephrin type-B receptor 1-B-like"; protein_id "KAF7222641.1"; exon_number "11";
CM025012.1	Genbank	CDS	32646987	32647202	.	+	0	gene_id "G4P62_009102"; transcript_id "gnl|WGS:JAAVVJ|G4P62_T014941"; gbkey "CDS"; locus_tag "G4P62_009102"; orig_transcript_id "gnl|WGS:JAAVVJ|G4P62_T014941"; product "ephrin type-B receptor 1-B-like"; protein_id "KAF7222641.1"; exon_number "12";
CM025012.1	Genbank	CDS	32664301	32664450	.	+	0	gene_id "G4P62_009102"; transcript_id "gnl|WGS:JAAVVJ|G4P62_T014941"; gbkey "CDS"; locus_tag "G4P62_009102"; orig_transcript_id "gnl|WGS:JAAVVJ|G4P62_T014941"; product "ephrin type-B receptor 1-B-like"; protein_id "KAF7222641.1"; exon_number "13";
CM025012.1	Genbank	CDS	32670770	32670963	.	+	0	gene_id "G4P62_009102"; transcript_id "gnl|WGS:JAAVVJ|G4P62_T014941"; gbkey "CDS"; locus_tag "G4P62_009102"; orig_transcript_id "gnl|WGS:JAAVVJ|G4P62_T014941"; product "ephrin type-B receptor 1-B-like"; protein_id "KAF7222641.1"; exon_number "14";
CM025012.1	Genbank	CDS	32673421	32673576	.	+	1	gene_id "G4P62_009102"; transcript_id "gnl|WGS:JAAVVJ|G4P62_T014941"; gbkey "CDS"; locus_tag "G4P62_009102"; orig_transcript_id "gnl|WGS:JAAVVJ|G4P62_T014941"; product "ephrin type-B receptor 1-B-like"; protein_id "KAF7222641.1"; exon_number "15";
CM025012.1	Genbank	CDS	32674292	32674397	.	+	1	gene_id "G4P62_009102"; transcript_id "gnl|WGS:JAAVVJ|G4P62_T014941"; gbkey "CDS"; locus_tag "G4P62_009102"; orig_transcript_id "gnl|WGS:JAAVVJ|G4P62_T014941"; product "ephrin type-B receptor 1-B-like"; protein_id "KAF7222641.1"; exon_number "16";
CM025012.1	Genbank	start_codon	32432839	32432841	.	+	0	gene_id "G4P62_009102"; transcript_id "gnl|WGS:JAAVVJ|G4P62_T014941"; gbkey "CDS"; locus_tag "G4P62_009102"; orig_transcript_id "gnl|WGS:JAAVVJ|G4P62_T014941"; product "ephrin type-B receptor 1-B-like"; protein_id "KAF7222641.1"; exon_number "1";
CM025012.1	Genbank	stop_codon	32674398	32674400	.	+	0	gene_id "G4P62_009102"; transcript_id "gnl|WGS:JAAVVJ|G4P62_T014941"; gbkey "CDS"; locus_tag "G4P62_009102"; orig_transcript_id "gnl|WGS:JAAVVJ|G4P62_T014941"; product "ephrin type-B receptor 1-B-like"; protein_id "KAF7222641.1"; exon_number "16";
CM025012.1	Genbank	gene	32432637	32550927	.	+	.	gene_id "G4P62_018569"; transcript_id ""; description "ephrin type-B receptor 1-like"; gbkey "Gene"; gene_biotype "protein_coding"; locus_tag "G4P62_018569"; note "LOC107396486";
CM025012.1	Genbank	transcript	32432637	32550927	.	+	.	gene_id "G4P62_018569"; transcript_id "gnl|WGS:JAAVVJ|G4P62_T030844"; gbkey "mRNA"; locus_tag "G4P62_018569"; orig_protein_id "gnl|WGS:JAAVVJ|G4P62_P030844"; orig_transcript_id "gnl|WGS:JAAVVJ|G4P62_T030844"; product "ephrin type-B receptor 1-like"; transcript_biotype "mRNA";
CM025012.1	Genbank	exon	32432637	32432899	.	+	.	gene_id "G4P62_018569"; transcript_id "gnl|WGS:JAAVVJ|G4P62_T030844"; locus_tag "G4P62_018569"; orig_protein_id "gnl|WGS:JAAVVJ|G4P62_P030844"; orig_transcript_id "gnl|WGS:JAAVVJ|G4P62_T030844"; product "ephrin type-B receptor 1-like"; transcript_biotype "mRNA"; exon_number "1";
CM025012.1	Genbank	exon	32525084	32525148	.	+	.	gene_id "G4P62_018569"; transcript_id "gnl|WGS:JAAVVJ|G4P62_T030844"; locus_tag "G4P62_018569"; orig_protein_id "gnl|WGS:JAAVVJ|G4P62_P030844"; orig_transcript_id "gnl|WGS:JAAVVJ|G4P62_T030844"; product "ephrin type-B receptor 1-like"; transcript_biotype "mRNA"; exon_number "2";
CM025012.1	Genbank	exon	32549309	32550927	.	+	.	gene_id "G4P62_018569"; transcript_id "gnl|WGS:JAAVVJ|G4P62_T030844"; locus_tag "G4P62_018569"; orig_protein_id "gnl|WGS:JAAVVJ|G4P62_P030844"; orig_transcript_id "gnl|WGS:JAAVVJ|G4P62_T030844"; product "ephrin type-B receptor 1-like"; transcript_biotype "mRNA"; exon_number "3";
CM025012.1	Genbank	CDS	32432839	32432899	.	+	0	gene_id "G4P62_018569"; transcript_id "gnl|WGS:JAAVVJ|G4P62_T030844"; gbkey "CDS"; locus_tag "G4P62_018569"; orig_transcript_id "gnl|WGS:JAAVVJ|G4P62_T030844"; product "ephrin type-B receptor 1-like"; protein_id "KAF7223321.1"; exon_number "1";
CM025012.1	Genbank	CDS	32525084	32525148	.	+	2	gene_id "G4P62_018569"; transcript_id "gnl|WGS:JAAVVJ|G4P62_T030844"; gbkey "CDS"; locus_tag "G4P62_018569"; orig_transcript_id "gnl|WGS:JAAVVJ|G4P62_T030844"; product "ephrin type-B receptor 1-like"; protein_id "KAF7223321.1"; exon_number "2";
CM025012.1	Genbank	CDS	32549309	32550028	.	+	0	gene_id "G4P62_018569"; transcript_id "gnl|WGS:JAAVVJ|G4P62_T030844"; gbkey "CDS"; locus_tag "G4P62_018569"; orig_transcript_id "gnl|WGS:JAAVVJ|G4P62_T030844"; product "ephrin type-B receptor 1-like"; protein_id "KAF7223321.1"; exon_number "3";
CM025012.1	Genbank	start_codon	32432839	32432841	.	+	0	gene_id "G4P62_018569"; transcript_id "gnl|WGS:JAAVVJ|G4P62_T030844"; gbkey "CDS"; locus_tag "G4P62_018569"; orig_transcript_id "gnl|WGS:JAAVVJ|G4P62_T030844"; product "ephrin type-B receptor 1-like"; protein_id "KAF7223321.1"; exon_number "1";
CM025012.1	Genbank	stop_codon	32550029	32550031	.	+	0	gene_id "G4P62_018569"; transcript_id "gnl|WGS:JAAVVJ|G4P62_T030844"; gbkey "CDS"; locus_tag "G4P62_018569"; orig_transcript_id "gnl|WGS:JAAVVJ|G4P62_T030844"; product "ephrin type-B receptor 1-like"; protein_id "KAF7223321.1"; exon_number "3";
CM025012.1	Genbank	gene	32925098	32939956	.	+	.	gene_id "G4P62_009103"; transcript_id ""; description "uncharacterized protein LOC107384021"; gbkey "Gene"; gene_biotype "protein_coding"; locus_tag "G4P62_009103"; note "LOC107384021";
CM025012.1	Genbank	transcript	32925098	32939956	.	+	.	gene_id "G4P62_009103"; transcript_id "gnl|WGS:JAAVVJ|G4P62_T014942"; gbkey "mRNA"; locus_tag "G4P62_009103"; orig_protein_id "gnl|WGS:JAAVVJ|G4P62_P014942"; orig_transcript_id "gnl|WGS:JAAVVJ|G4P62_T014942"; product "putative LOC107384021-like protein"; transcript_biotype "mRNA";
CM025012.1	Genbank	exon	32925098	32925133	.	+	.	gene_id "G4P62_009103"; transcript_id "gnl|WGS:JAAVVJ|G4P62_T014942"; locus_tag "G4P62_009103"; orig_protein_id "gnl|WGS:JAAVVJ|G4P62_P014942"; orig_transcript_id "gnl|WGS:JAAVVJ|G4P62_T014942"; product "putative LOC107384021-like protein"; transcript_biotype "mRNA"; exon_number "1";
CM025012.1	Genbank	exon	32925641	32925802	.	+	.	gene_id "G4P62_009103"; transcript_id "gnl|WGS:JAAVVJ|G4P62_T014942"; locus_tag "G4P62_009103"; orig_protein_id "gnl|WGS:JAAVVJ|G4P62_P014942"; orig_transcript_id "gnl|WGS:JAAVVJ|G4P62_T014942"; product "putative LOC107384021-like protein"; transcript_biotype "mRNA"; exon_number "2";
CM025012.1	Genbank	exon	32925919	32925971	.	+	.	gene_id "G4P62_009103"; transcript_id "gnl|WGS:JAAVVJ|G4P62_T014942"; locus_tag "G4P62_009103"; orig_protein_id "gnl|WGS:JAAVVJ|G4P62_P014942"; orig_transcript_id "gnl|WGS:JAAVVJ|G4P62_T014942"; product "putative LOC107384021-like protein"; transcript_biotype "mRNA"; exon_number "3";
CM025012.1	Genbank	exon	32926052	32926117	.	+	.	gene_id "G4P62_009103"; transcript_id "gnl|WGS:JAAVVJ|G4P62_T014942"; locus_tag "G4P62_009103"; orig_protein_id "gnl|WGS:JAAVVJ|G4P62_P014942"; orig_transcript_id "gnl|WGS:JAAVVJ|G4P62_T014942"; product "putative LOC107384021-like protein"; transcript_biotype "mRNA"; exon_number "4";
CM025012.1	Genbank	exon	32926347	32926576	.	+	.	gene_id "G4P62_009103"; transcript_id "gnl|WGS:JAAVVJ|G4P62_T014942"; locus_tag "G4P62_009103"; orig_protein_id "gnl|WGS:JAAVVJ|G4P62_P014942"; orig_transcript_id "gnl|WGS:JAAVVJ|G4P62_T014942"; product "putative LOC107384021-like protein"; transcript_biotype "mRNA"; exon_number "5";
CM025012.1	Genbank	exon	32926646	32926724	.	+	.	gene_id "G4P62_009103"; transcript_id "gnl|WGS:JAAVVJ|G4P62_T014942"; locus_tag "G4P62_009103"; orig_protein_id "gnl|WGS:JAAVVJ|G4P62_P014942"; orig_transcript_id "gnl|WGS:JAAVVJ|G4P62_T014942"; product "putative LOC107384021-like protein"; transcript_biotype "mRNA"; exon_number "6";
CM025012.1	Genbank	exon	32926853	32927250	.	+	.	gene_id "G4P62_009103"; transcript_id "gnl|WGS:JAAVVJ|G4P62_T014942"; locus_tag "G4P62_009103"; orig_protein_id "gnl|WGS:JAAVVJ|G4P62_P014942"; orig_transcript_id "gnl|WGS:JAAVVJ|G4P62_T014942"; product "putative LOC107384021-like protein"; transcript_biotype "mRNA"; exon_number "7";
CM025012.1	Genbank	exon	32927479	32928034	.	+	.	gene_id "G4P62_009103"; transcript_id "gnl|WGS:JAAVVJ|G4P62_T014942"; locus_tag "G4P62_009103"; orig_protein_id "gnl|WGS:JAAVVJ|G4P62_P014942"; orig_transcript_id "gnl|WGS:JAAVVJ|G4P62_T014942"; product "putative LOC107384021-like protein"; transcript_biotype "mRNA"; exon_number "8";
CM025012.1	Genbank	exon	32928109	32928305	.	+	.	gene_id "G4P62_009103"; transcript_id "gnl|WGS:JAAVVJ|G4P62_T014942"; locus_tag "G4P62_009103"; orig_protein_id "gnl|WGS:JAAVVJ|G4P62_P014942"; orig_transcript_id "gnl|WGS:JAAVVJ|G4P62_T014942"; product "putative LOC107384021-like protein"; transcript_biotype "mRNA"; exon_number "9";
CM025012.1	Genbank	exon	32928381	32928767	.	+	.	gene_id "G4P62_009103"; transcript_id "gnl|WGS:JAAVVJ|G4P62_T014942"; locus_tag "G4P62_009103"; orig_protein_id "gnl|WGS:JAAVVJ|G4P62_P014942"; orig_transcript_id "gnl|WGS:JAAVVJ|G4P62_T014942"; product "putative LOC107384021-like protein"; transcript_biotype "mRNA"; exon_number "10";
CM025012.1	Genbank	exon	32929589	32929881	.	+	.	gene_id "G4P62_009103"; transcript_id "gnl|WGS:JAAVVJ|G4P62_T014942"; locus_tag "G4P62_009103"; orig_protein_id "gnl|WGS:JAAVVJ|G4P62_P014942"; orig_transcript_id "gnl|WGS:JAAVVJ|G4P62_T014942"; product "putative LOC107384021-like protein"; transcript_biotype "mRNA"; exon_number "11";
CM025012.1	Genbank	exon	32931487	32931752	.	+	.	gene_id "G4P62_009103"; transcript_id "gnl|WGS:JAAVVJ|G4P62_T014942"; locus_tag "G4P62_009103"; orig_protein_id "gnl|WGS:JAAVVJ|G4P62_P014942"; orig_transcript_id "gnl|WGS:JAAVVJ|G4P62_T014942"; product "putative LOC107384021-like protein"; transcript_biotype "mRNA"; exon_number "12";
CM025012.1	Genbank	exon	32931950	32932000	.	+	.	gene_id "G4P62_009103"; transcript_id "gnl|WGS:JAAVVJ|G4P62_T014942"; locus_tag "G4P62_009103"; orig_protein_id "gnl|WGS:JAAVVJ|G4P62_P014942"; orig_transcript_id "gnl|WGS:JAAVVJ|G4P62_T014942"; product "putative LOC107384021-like protein"; transcript_biotype "mRNA"; exon_number "13";
CM025012.1	Genbank	exon	32932078	32932215	.	+	.	gene_id "G4P62_009103"; transcript_id "gnl|WGS:JAAVVJ|G4P62_T014942"; locus_tag "G4P62_009103"; orig_protein_id "gnl|WGS:JAAVVJ|G4P62_P014942"; orig_transcript_id "gnl|WGS:JAAVVJ|G4P62_T014942"; product "putative LOC107384021-like protein"; transcript_biotype "mRNA"; exon_number "14";
CM025012.1	Genbank	exon	32932282	32932538	.	+	.	gene_id "G4P62_009103"; transcript_id "gnl|WGS:JAAVVJ|G4P62_T014942"; locus_tag "G4P62_009103"; orig_protein_id "gnl|WGS:JAAVVJ|G4P62_P014942"; orig_transcript_id "gnl|WGS:JAAVVJ|G4P62_T014942"; product "putative LOC107384021-like protein"; transcript_biotype "mRNA"; exon_number "15";
CM025012.1	Genbank	exon	32932612	32932696	.	+	.	gene_id "G4P62_009103"; transcript_id "gnl|WGS:JAAVVJ|G4P62_T014942"; locus_tag "G4P62_009103"; orig_protein_id "gnl|WGS:JAAVVJ|G4P62_P014942"; orig_transcript_id "gnl|WGS:JAAVVJ|G4P62_T014942"; product "putative LOC107384021-like protein"; transcript_biotype "mRNA"; exon_number "16";
CM025012.1	Genbank	exon	32932794	32932871	.	+	.	gene_id "G4P62_009103"; transcript_id "gnl|WGS:JAAVVJ|G4P62_T014942"; locus_tag "G4P62_009103"; orig_protein_id "gnl|WGS:JAAVVJ|G4P62_P014942"; orig_transcript_id "gnl|WGS:JAAVVJ|G4P62_T014942"; product "putative LOC107384021-like protein"; transcript_biotype "mRNA"; exon_number "17";
CM025012.1	Genbank	exon	32933006	32933131	.	+	.	gene_id "G4P62_009103"; transcript_id "gnl|WGS:JAAVVJ|G4P62_T014942"; locus_tag "G4P62_009103"; orig_protein_id "gnl|WGS:JAAVVJ|G4P62_P014942"; orig_transcript_id "gnl|WGS:JAAVVJ|G4P62_T014942"; product "putative LOC107384021-like protein"; transcript_biotype "mRNA"; exon_number "18";
CM025012.1	Genbank	exon	32933203	32933456	.	+	.	gene_id "G4P62_009103"; transcript_id "gnl|WGS:JAAVVJ|G4P62_T014942"; locus_tag "G4P62_009103"; orig_protein_id "gnl|WGS:JAAVVJ|G4P62_P014942"; orig_transcript_id "gnl|WGS:JAAVVJ|G4P62_T014942"; product "putative LOC107384021-like protein"; transcript_biotype "mRNA"; exon_number "19";
CM025012.1	Genbank	exon	32933528	32933612	.	+	.	gene_id "G4P62_009103"; transcript_id "gnl|WGS:JAAVVJ|G4P62_T014942"; locus_tag "G4P62_009103"; orig_protein_id "gnl|WGS:JAAVVJ|G4P62_P014942"; orig_transcript_id "gnl|WGS:JAAVVJ|G4P62_T014942"; product "putative LOC107384021-like protein"; transcript_biotype "mRNA"; exon_number "20";
CM025012.1	Genbank	exon	32933693	32933905	.	+	.	gene_id "G4P62_009103"; transcript_id "gnl|WGS:JAAVVJ|G4P62_T014942"; locus_tag "G4P62_009103"; orig_protein_id "gnl|WGS:JAAVVJ|G4P62_P014942"; orig_transcript_id "gnl|WGS:JAAVVJ|G4P62_T014942"; product "putative LOC107384021-like protein"; transcript_biotype "mRNA"; exon_number "21";
CM025012.1	Genbank	exon	32933988	32934116	.	+	.	gene_id "G4P62_009103"; transcript_id "gnl|WGS:JAAVVJ|G4P62_T014942"; locus_tag "G4P62_009103"; orig_protein_id "gnl|WGS:JAAVVJ|G4P62_P014942"; orig_transcript_id "gnl|WGS:JAAVVJ|G4P62_T014942"; product "putative LOC107384021-like protein"; transcript_biotype "mRNA"; exon_number "22";
CM025012.1	Genbank	exon	32934211	32934467	.	+	.	gene_id "G4P62_009103"; transcript_id "gnl|WGS:JAAVVJ|G4P62_T014942"; locus_tag "G4P62_009103"; orig_protein_id "gnl|WGS:JAAVVJ|G4P62_P014942"; orig_transcript_id "gnl|WGS:JAAVVJ|G4P62_T014942"; product "putative LOC107384021-like protein"; transcript_biotype "mRNA"; exon_number "23";
CM025012.1	Genbank	exon	32934539	32934623	.	+	.	gene_id "G4P62_009103"; transcript_id "gnl|WGS:JAAVVJ|G4P62_T014942"; locus_tag "G4P62_009103"; orig_protein_id "gnl|WGS:JAAVVJ|G4P62_P014942"; orig_transcript_id "gnl|WGS:JAAVVJ|G4P62_T014942"; product "putative LOC107384021-like protein"; transcript_biotype "mRNA"; exon_number "24";
CM025012.1	Genbank	exon	32934695	32934838	.	+	.	gene_id "G4P62_009103"; transcript_id "gnl|WGS:JAAVVJ|G4P62_T014942"; locus_tag "G4P62_009103"; orig_protein_id "gnl|WGS:JAAVVJ|G4P62_P014942"; orig_transcript_id "gnl|WGS:JAAVVJ|G4P62_T014942"; product "putative LOC107384021-like protein"; transcript_biotype "mRNA"; exon_number "25";
CM025012.1	Genbank	exon	32934920	32935174	.	+	.	gene_id "G4P62_009103"; transcript_id "gnl|WGS:JAAVVJ|G4P62_T014942"; locus_tag "G4P62_009103"; orig_protein_id "gnl|WGS:JAAVVJ|G4P62_P014942"; orig_transcript_id "gnl|WGS:JAAVVJ|G4P62_T014942"; product "putative LOC107384021-like protein"; transcript_biotype "mRNA"; exon_number "26";
CM025012.1	Genbank	exon	32935252	32935389	.	+	.	gene_id "G4P62_009103"; transcript_id "gnl|WGS:JAAVVJ|G4P62_T014942"; locus_tag "G4P62_009103"; orig_protein_id "gnl|WGS:JAAVVJ|G4P62_P014942"; orig_transcript_id "gnl|WGS:JAAVVJ|G4P62_T014942"; product "putative LOC107384021-like protein"; transcript_biotype "mRNA"; exon_number "27";
CM025012.1	Genbank	exon	32935616	32935872	.	+	.	gene_id "G4P62_009103"; transcript_id "gnl|WGS:JAAVVJ|G4P62_T014942"; locus_tag "G4P62_009103"; orig_protein_id "gnl|WGS:JAAVVJ|G4P62_P014942"; orig_transcript_id "gnl|WGS:JAAVVJ|G4P62_T014942"; product "putative LOC107384021-like protein"; transcript_biotype "mRNA"; exon_number "28";
CM025012.1	Genbank	exon	32935937	32936021	.	+	.	gene_id "G4P62_009103"; transcript_id "gnl|WGS:JAAVVJ|G4P62_T014942"; locus_tag "G4P62_009103"; orig_protein_id "gnl|WGS:JAAVVJ|G4P62_P014942"; orig_transcript_id "gnl|WGS:JAAVVJ|G4P62_T014942"; product "putative LOC107384021-like protein"; transcript_biotype "mRNA"; exon_number "29";
CM025012.1	Genbank	exon	32936080	32936286	.	+	.	gene_id "G4P62_009103"; transcript_id "gnl|WGS:JAAVVJ|G4P62_T014942"; locus_tag "G4P62_009103"; orig_protein_id "gnl|WGS:JAAVVJ|G4P62_P014942"; orig_transcript_id "gnl|WGS:JAAVVJ|G4P62_T014942"; product "putative LOC107384021-like protein"; transcript_biotype "mRNA"; exon_number "30";
CM025012.1	Genbank	exon	32936373	32936507	.	+	.	gene_id "G4P62_009103"; transcript_id "gnl|WGS:JAAVVJ|G4P62_T014942"; locus_tag "G4P62_009103"; orig_protein_id "gnl|WGS:JAAVVJ|G4P62_P014942"; orig_transcript_id "gnl|WGS:JAAVVJ|G4P62_T014942"; product "putative LOC107384021-like protein"; transcript_biotype "mRNA"; exon_number "31";
CM025012.1	Genbank	exon	32936600	32936853	.	+	.	gene_id "G4P62_009103"; transcript_id "gnl|WGS:JAAVVJ|G4P62_T014942"; locus_tag "G4P62_009103"; orig_protein_id "gnl|WGS:JAAVVJ|G4P62_P014942"; orig_transcript_id "gnl|WGS:JAAVVJ|G4P62_T014942"; product "putative LOC107384021-like protein"; transcript_biotype "mRNA"; exon_number "32";
CM025012.1	Genbank	exon	32936978	32937062	.	+	.	gene_id "G4P62_009103"; transcript_id "gnl|WGS:JAAVVJ|G4P62_T014942"; locus_tag "G4P62_009103"; orig_protein_id "gnl|WGS:JAAVVJ|G4P62_P014942"; orig_transcript_id "gnl|WGS:JAAVVJ|G4P62_T014942"; product "putative LOC107384021-like protein"; transcript_biotype "mRNA"; exon_number "33";
CM025012.1	Genbank	exon	32937127	32937333	.	+	.	gene_id "G4P62_009103"; transcript_id "gnl|WGS:JAAVVJ|G4P62_T014942"; locus_tag "G4P62_009103"; orig_protein_id "gnl|WGS:JAAVVJ|G4P62_P014942"; orig_transcript_id "gnl|WGS:JAAVVJ|G4P62_T014942"; product "putative LOC107384021-like protein"; transcript_biotype "mRNA"; exon_number "34";
CM025012.1	Genbank	exon	32937432	32937640	.	+	.	gene_id "G4P62_009103"; transcript_id "gnl|WGS:JAAVVJ|G4P62_T014942"; locus_tag "G4P62_009103"; orig_protein_id "gnl|WGS:JAAVVJ|G4P62_P014942"; orig_transcript_id "gnl|WGS:JAAVVJ|G4P62_T014942"; product "putative LOC107384021-like protein"; transcript_biotype "mRNA"; exon_number "35";
CM025012.1	Genbank	exon	32937719	32937872	.	+	.	gene_id "G4P62_009103"; transcript_id "gnl|WGS:JAAVVJ|G4P62_T014942"; locus_tag "G4P62_009103"; orig_protein_id "gnl|WGS:JAAVVJ|G4P62_P014942"; orig_transcript_id "gnl|WGS:JAAVVJ|G4P62_T014942"; product "putative LOC107384021-like protein"; transcript_biotype "mRNA"; exon_number "36";
CM025012.1	Genbank	exon	32937942	32938222	.	+	.	gene_id "G4P62_009103"; transcript_id "gnl|WGS:JAAVVJ|G4P62_T014942"; locus_tag "G4P62_009103"; orig_protein_id "gnl|WGS:JAAVVJ|G4P62_P014942"; orig_transcript_id "gnl|WGS:JAAVVJ|G4P62_T014942"; product "putative LOC107384021-like protein"; transcript_biotype "mRNA"; exon_number "37";
CM025012.1	Genbank	exon	32938771	32938900	.	+	.	gene_id "G4P62_009103"; transcript_id "gnl|WGS:JAAVVJ|G4P62_T014942"; locus_tag "G4P62_009103"; orig_protein_id "gnl|WGS:JAAVVJ|G4P62_P014942"; orig_transcript_id "gnl|WGS:JAAVVJ|G4P62_T014942"; product "putative LOC107384021-like protein"; transcript_biotype "mRNA"; exon_number "38";
CM025012.1	Genbank	exon	32939410	32939956	.	+	.	gene_id "G4P62_009103"; transcript_id "gnl|WGS:JAAVVJ|G4P62_T014942"; locus_tag "G4P62_009103"; orig_protein_id "gnl|WGS:JAAVVJ|G4P62_P014942"; orig_transcript_id "gnl|WGS:JAAVVJ|G4P62_T014942"; product "putative LOC107384021-like protein"; transcript_biotype "mRNA"; exon_number "39";
CM025012.1	Genbank	CDS	32925726	32925802	.	+	0	gene_id "G4P62_009103"; transcript_id "gnl|WGS:JAAVVJ|G4P62_T014942"; gbkey "CDS"; locus_tag "G4P62_009103"; orig_transcript_id "gnl|WGS:JAAVVJ|G4P62_T014942"; product "putative LOC107384021-like protein"; protein_id "KAF7222642.1"; exon_number "2";
CM025012.1	Genbank	CDS	32925919	32925971	.	+	1	gene_id "G4P62_009103"; transcript_id "gnl|WGS:JAAVVJ|G4P62_T014942"; gbkey "CDS"; locus_tag "G4P62_009103"; orig_transcript_id "gnl|WGS:JAAVVJ|G4P62_T014942"; product "putative LOC107384021-like protein"; protein_id "KAF7222642.1"; exon_number "3";
CM025012.1	Genbank	CDS	32926052	32926117	.	+	2	gene_id "G4P62_009103"; transcript_id "gnl|WGS:JAAVVJ|G4P62_T014942"; gbkey "CDS"; locus_tag "G4P62_009103"; orig_transcript_id "gnl|WGS:JAAVVJ|G4P62_T014942"; product "putative LOC107384021-like protein"; protein_id "KAF7222642.1"; exon_number "4";
CM025012.1	Genbank	CDS	32926347	32926576	.	+	2	gene_id "G4P62_009103"; transcript_id "gnl|WGS:JAAVVJ|G4P62_T014942"; gbkey "CDS"; locus_tag "G4P62_009103"; orig_transcript_id "gnl|WGS:JAAVVJ|G4P62_T014942"; product "putative LOC107384021-like protein"; protein_id "KAF7222642.1"; exon_number "5";
CM025012.1	Genbank	CDS	32926646	32926724	.	+	0	gene_id "G4P62_009103"; transcript_id "gnl|WGS:JAAVVJ|G4P62_T014942"; gbkey "CDS"; locus_tag "G4P62_009103"; orig_transcript_id "gnl|WGS:JAAVVJ|G4P62_T014942"; product "putative LOC107384021-like protein"; protein_id "KAF7222642.1"; exon_number "6";
CM025012.1	Genbank	CDS	32926853	32927250	.	+	2	gene_id "G4P62_009103"; transcript_id "gnl|WGS:JAAVVJ|G4P62_T014942"; gbkey "CDS"; locus_tag "G4P62_009103"; orig_transcript_id "gnl|WGS:JAAVVJ|G4P62_T014942"; product "putative LOC107384021-like protein"; protein_id "KAF7222642.1"; exon_number "7";
CM025012.1	Genbank	CDS	32927479	32928034	.	+	0	gene_id "G4P62_009103"; transcript_id "gnl|WGS:JAAVVJ|G4P62_T014942"; gbkey "CDS"; locus_tag "G4P62_009103"; orig_transcript_id "gnl|WGS:JAAVVJ|G4P62_T014942"; product "putative LOC107384021-like protein"; protein_id "KAF7222642.1"; exon_number "8";
CM025012.1	Genbank	CDS	32928109	32928305	.	+	2	gene_id "G4P62_009103"; transcript_id "gnl|WGS:JAAVVJ|G4P62_T014942"; gbkey "CDS"; locus_tag "G4P62_009103"; orig_transcript_id "gnl|WGS:JAAVVJ|G4P62_T014942"; product "putative LOC107384021-like protein"; protein_id "KAF7222642.1"; exon_number "9";
CM025012.1	Genbank	CDS	32928381	32928767	.	+	0	gene_id "G4P62_009103"; transcript_id "gnl|WGS:JAAVVJ|G4P62_T014942"; gbkey "CDS"; locus_tag "G4P62_009103"; orig_transcript_id "gnl|WGS:JAAVVJ|G4P62_T014942"; product "putative LOC107384021-like protein"; protein_id "KAF7222642.1"; exon_number "10";
CM025012.1	Genbank	CDS	32929589	32929881	.	+	0	gene_id "G4P62_009103"; transcript_id "gnl|WGS:JAAVVJ|G4P62_T014942"; gbkey "CDS"; locus_tag "G4P62_009103"; orig_transcript_id "gnl|WGS:JAAVVJ|G4P62_T014942"; product "putative LOC107384021-like protein"; protein_id "KAF7222642.1"; exon_number "11";
CM025012.1	Genbank	CDS	32931487	32931752	.	+	1	gene_id "G4P62_009103"; transcript_id "gnl|WGS:JAAVVJ|G4P62_T014942"; gbkey "CDS"; locus_tag "G4P62_009103"; orig_transcript_id "gnl|WGS:JAAVVJ|G4P62_T014942"; product "putative LOC107384021-like protein"; protein_id "KAF7222642.1"; exon_number "12";
CM025012.1	Genbank	CDS	32931950	32932000	.	+	2	gene_id "G4P62_009103"; transcript_id "gnl|WGS:JAAVVJ|G4P62_T014942"; gbkey "CDS"; locus_tag "G4P62_009103"; orig_transcript_id "gnl|WGS:JAAVVJ|G4P62_T014942"; product "putative LOC107384021-like protein"; protein_id "KAF7222642.1"; exon_number "13";
CM025012.1	Genbank	CDS	32932078	32932215	.	+	2	gene_id "G4P62_009103"; transcript_id "gnl|WGS:JAAVVJ|G4P62_T014942"; gbkey "CDS"; locus_tag "G4P62_009103"; orig_transcript_id "gnl|WGS:JAAVVJ|G4P62_T014942"; product "putative LOC107384021-like protein"; protein_id "KAF7222642.1"; exon_number "14";
CM025012.1	Genbank	CDS	32932282	32932538	.	+	2	gene_id "G4P62_009103"; transcript_id "gnl|WGS:JAAVVJ|G4P62_T014942"; gbkey "CDS"; locus_tag "G4P62_009103"; orig_transcript_id "gnl|WGS:JAAVVJ|G4P62_T014942"; product "putative LOC107384021-like protein"; protein_id "KAF7222642.1"; exon_number "15";
CM025012.1	Genbank	CDS	32932612	32932696	.	+	0	gene_id "G4P62_009103"; transcript_id "gnl|WGS:JAAVVJ|G4P62_T014942"; gbkey "CDS"; locus_tag "G4P62_009103"; orig_transcript_id "gnl|WGS:JAAVVJ|G4P62_T014942"; product "putative LOC107384021-like protein"; protein_id "KAF7222642.1"; exon_number "16";
CM025012.1	Genbank	CDS	32932794	32932871	.	+	2	gene_id "G4P62_009103"; transcript_id "gnl|WGS:JAAVVJ|G4P62_T014942"; gbkey "CDS"; locus_tag "G4P62_009103"; orig_transcript_id "gnl|WGS:JAAVVJ|G4P62_T014942"; product "putative LOC107384021-like protein"; protein_id "KAF7222642.1"; exon_number "17";
CM025012.1	Genbank	CDS	32933006	32933131	.	+	2	gene_id "G4P62_009103"; transcript_id "gnl|WGS:JAAVVJ|G4P62_T014942"; gbkey "CDS"; locus_tag "G4P62_009103"; orig_transcript_id "gnl|WGS:JAAVVJ|G4P62_T014942"; product "putative LOC107384021-like protein"; protein_id "KAF7222642.1"; exon_number "18";
CM025012.1	Genbank	CDS	32933203	32933456	.	+	2	gene_id "G4P62_009103"; transcript_id "gnl|WGS:JAAVVJ|G4P62_T014942"; gbkey "CDS"; locus_tag "G4P62_009103"; orig_transcript_id "gnl|WGS:JAAVVJ|G4P62_T014942"; product "putative LOC107384021-like protein"; protein_id "KAF7222642.1"; exon_number "19";
CM025012.1	Genbank	CDS	32933528	32933612	.	+	0	gene_id "G4P62_009103"; transcript_id "gnl|WGS:JAAVVJ|G4P62_T014942"; gbkey "CDS"; locus_tag "G4P62_009103"; orig_transcript_id "gnl|WGS:JAAVVJ|G4P62_T014942"; product "putative LOC107384021-like protein"; protein_id "KAF7222642.1"; exon_number "20";
CM025012.1	Genbank	CDS	32933693	32933905	.	+	2	gene_id "G4P62_009103"; transcript_id "gnl|WGS:JAAVVJ|G4P62_T014942"; gbkey "CDS"; locus_tag "G4P62_009103"; orig_transcript_id "gnl|WGS:JAAVVJ|G4P62_T014942"; product "putative LOC107384021-like protein"; protein_id "KAF7222642.1"; exon_number "21";
CM025012.1	Genbank	CDS	32933988	32934116	.	+	2	gene_id "G4P62_009103"; transcript_id "gnl|WGS:JAAVVJ|G4P62_T014942"; gbkey "CDS"; locus_tag "G4P62_009103"; orig_transcript_id "gnl|WGS:JAAVVJ|G4P62_T014942"; product "putative LOC107384021-like protein"; protein_id "KAF7222642.1"; exon_number "22";
CM025012.1	Genbank	CDS	32934211	32934467	.	+	2	gene_id "G4P62_009103"; transcript_id "gnl|WGS:JAAVVJ|G4P62_T014942"; gbkey "CDS"; locus_tag "G4P62_009103"; orig_transcript_id "gnl|WGS:JAAVVJ|G4P62_T014942"; product "putative LOC107384021-like protein"; protein_id "KAF7222642.1"; exon_number "23";
CM025012.1	Genbank	CDS	32934539	32934623	.	+	0	gene_id "G4P62_009103"; transcript_id "gnl|WGS:JAAVVJ|G4P62_T014942"; gbkey "CDS"; locus_tag "G4P62_009103"; orig_transcript_id "gnl|WGS:JAAVVJ|G4P62_T014942"; product "putative LOC107384021-like protein"; protein_id "KAF7222642.1"; exon_number "24";
CM025012.1	Genbank	CDS	32934695	32934838	.	+	2	gene_id "G4P62_009103"; transcript_id "gnl|WGS:JAAVVJ|G4P62_T014942"; gbkey "CDS"; locus_tag "G4P62_009103"; orig_transcript_id "gnl|WGS:JAAVVJ|G4P62_T014942"; product "putative LOC107384021-like protein"; protein_id "KAF7222642.1"; exon_number "25";
CM025012.1	Genbank	CDS	32934920	32935174	.	+	2	gene_id "G4P62_009103"; transcript_id "gnl|WGS:JAAVVJ|G4P62_T014942"; gbkey "CDS"; locus_tag "G4P62_009103"; orig_transcript_id "gnl|WGS:JAAVVJ|G4P62_T014942"; product "putative LOC107384021-like protein"; protein_id "KAF7222642.1"; exon_number "26";
CM025012.1	Genbank	CDS	32935252	32935389	.	+	2	gene_id "G4P62_009103"; transcript_id "gnl|WGS:JAAVVJ|G4P62_T014942"; gbkey "CDS"; locus_tag "G4P62_009103"; orig_transcript_id "gnl|WGS:JAAVVJ|G4P62_T014942"; product "putative LOC107384021-like protein"; protein_id "KAF7222642.1"; exon_number "27";
CM025012.1	Genbank	CDS	32935616	32935872	.	+	2	gene_id "G4P62_009103"; transcript_id "gnl|WGS:JAAVVJ|G4P62_T014942"; gbkey "CDS"; locus_tag "G4P62_009103"; orig_transcript_id "gnl|WGS:JAAVVJ|G4P62_T014942"; product "putative LOC107384021-like protein"; protein_id "KAF7222642.1"; exon_number "28";
CM025012.1	Genbank	CDS	32935937	32936021	.	+	0	gene_id "G4P62_009103"; transcript_id "gnl|WGS:JAAVVJ|G4P62_T014942"; gbkey "CDS"; locus_tag "G4P62_009103"; orig_transcript_id "gnl|WGS:JAAVVJ|G4P62_T014942"; product "putative LOC107384021-like protein"; protein_id "KAF7222642.1"; exon_number "29";
CM025012.1	Genbank	CDS	32936080	32936286	.	+	2	gene_id "G4P62_009103"; transcript_id "gnl|WGS:JAAVVJ|G4P62_T014942"; gbkey "CDS"; locus_tag "G4P62_009103"; orig_transcript_id "gnl|WGS:JAAVVJ|G4P62_T014942"; product "putative LOC107384021-like protein"; protein_id "KAF7222642.1"; exon_number "30";
CM025012.1	Genbank	CDS	32936373	32936507	.	+	2	gene_id "G4P62_009103"; transcript_id "gnl|WGS:JAAVVJ|G4P62_T014942"; gbkey "CDS"; locus_tag "G4P62_009103"; orig_transcript_id "gnl|WGS:JAAVVJ|G4P62_T014942"; product "putative LOC107384021-like protein"; protein_id "KAF7222642.1"; exon_number "31";
CM025012.1	Genbank	CDS	32936600	32936853	.	+	2	gene_id "G4P62_009103"; transcript_id "gnl|WGS:JAAVVJ|G4P62_T014942"; gbkey "CDS"; locus_tag "G4P62_009103"; orig_transcript_id "gnl|WGS:JAAVVJ|G4P62_T014942"; product "putative LOC107384021-like protein"; protein_id "KAF7222642.1"; exon_number "32";
CM025012.1	Genbank	CDS	32936978	32937062	.	+	0	gene_id "G4P62_009103"; transcript_id "gnl|WGS:JAAVVJ|G4P62_T014942"; gbkey "CDS"; locus_tag "G4P62_009103"; orig_transcript_id "gnl|WGS:JAAVVJ|G4P62_T014942"; product "putative LOC107384021-like protein"; protein_id "KAF7222642.1"; exon_number "33";
CM025012.1	Genbank	CDS	32937127	32937333	.	+	2	gene_id "G4P62_009103"; transcript_id "gnl|WGS:JAAVVJ|G4P62_T014942"; gbkey "CDS"; locus_tag "G4P62_009103"; orig_transcript_id "gnl|WGS:JAAVVJ|G4P62_T014942"; product "putative LOC107384021-like protein"; protein_id "KAF7222642.1"; exon_number "34";
CM025012.1	Genbank	CDS	32937432	32937640	.	+	2	gene_id "G4P62_009103"; transcript_id "gnl|WGS:JAAVVJ|G4P62_T014942"; gbkey "CDS"; locus_tag "G4P62_009103"; orig_transcript_id "gnl|WGS:JAAVVJ|G4P62_T014942"; product "putative LOC107384021-like protein"; protein_id "KAF7222642.1"; exon_number "35";
CM025012.1	Genbank	CDS	32937719	32937872	.	+	0	gene_id "G4P62_009103"; transcript_id "gnl|WGS:JAAVVJ|G4P62_T014942"; gbkey "CDS"; locus_tag "G4P62_009103"; orig_transcript_id "gnl|WGS:JAAVVJ|G4P62_T014942"; product "putative LOC107384021-like protein"; protein_id "KAF7222642.1"; exon_number "36";
CM025012.1	Genbank	CDS	32937942	32938222	.	+	2	gene_id "G4P62_009103"; transcript_id "gnl|WGS:JAAVVJ|G4P62_T014942"; gbkey "CDS"; locus_tag "G4P62_009103"; orig_transcript_id "gnl|WGS:JAAVVJ|G4P62_T014942"; product "putative LOC107384021-like protein"; protein_id "KAF7222642.1"; exon_number "37";
CM025012.1	Genbank	CDS	32938771	32938900	.	+	0	gene_id "G4P62_009103"; transcript_id "gnl|WGS:JAAVVJ|G4P62_T014942"; gbkey "CDS"; locus_tag "G4P62_009103"; orig_transcript_id "gnl|WGS:JAAVVJ|G4P62_T014942"; product "putative LOC107384021-like protein"; protein_id "KAF7222642.1"; exon_number "38";
CM025012.1	Genbank	CDS	32939410	32939549	.	+	2	gene_id "G4P62_009103"; transcript_id "gnl|WGS:JAAVVJ|G4P62_T014942"; gbkey "CDS"; locus_tag "G4P62_009103"; orig_transcript_id "gnl|WGS:JAAVVJ|G4P62_T014942"; product "putative LOC107384021-like protein"; protein_id "KAF7222642.1"; exon_number "39";
CM025012.1	Genbank	start_codon	32925726	32925728	.	+	0	gene_id "G4P62_009103"; transcript_id "gnl|WGS:JAAVVJ|G4P62_T014942"; gbkey "CDS"; locus_tag "G4P62_009103"; orig_transcript_id "gnl|WGS:JAAVVJ|G4P62_T014942"; product "putative LOC107384021-like protein"; protein_id "KAF7222642.1"; exon_number "2";
CM025012.1	Genbank	stop_codon	32939550	32939552	.	+	0	gene_id "G4P62_009103"; transcript_id "gnl|WGS:JAAVVJ|G4P62_T014942"; gbkey "CDS"; locus_tag "G4P62_009103"; orig_transcript_id "gnl|WGS:JAAVVJ|G4P62_T014942"; product "putative LOC107384021-like protein"; protein_id "KAF7222642.1"; exon_number "39";
CM025012.1	Genbank	gene	32940259	32955595	.	+	.	gene_id "G4P62_009104"; transcript_id ""; description "uncharacterized protein PB18E9 04c-like isoform"; gbkey "Gene"; gene_biotype "protein_coding"; locus_tag "G4P62_009104"; note "LOC107384023";
CM025012.1	Genbank	transcript	32940259	32954970	.	+	.	gene_id "G4P62_009104"; transcript_id "gnl|WGS:JAAVVJ|G4P62_T014943"; gbkey "mRNA"; locus_tag "G4P62_009104"; note "transcript variant X1"; orig_protein_id "gnl|WGS:JAAVVJ|G4P62_P014943"; orig_transcript_id "gnl|WGS:JAAVVJ|G4P62_T014943"; product "uncharacterized protein PB18E9.04c-like"; transcript_biotype "mRNA";
CM025012.1	Genbank	exon	32940259	32940384	.	+	.	gene_id "G4P62_009104"; transcript_id "gnl|WGS:JAAVVJ|G4P62_T014943"; locus_tag "G4P62_009104"; note "transcript variant X1"; orig_protein_id "gnl|WGS:JAAVVJ|G4P62_P014943"; orig_transcript_id "gnl|WGS:JAAVVJ|G4P62_T014943"; product "uncharacterized protein PB18E9.04c-like"; transcript_biotype "mRNA"; exon_number "1";
CM025012.1	Genbank	exon	32944178	32944284	.	+	.	gene_id "G4P62_009104"; transcript_id "gnl|WGS:JAAVVJ|G4P62_T014943"; locus_tag "G4P62_009104"; note "transcript variant X1"; orig_protein_id "gnl|WGS:JAAVVJ|G4P62_P014943"; orig_transcript_id "gnl|WGS:JAAVVJ|G4P62_T014943"; product "uncharacterized protein PB18E9.04c-like"; transcript_biotype "mRNA"; exon_number "2";
CM025012.1	Genbank	exon	32946178	32946295	.	+	.	gene_id "G4P62_009104"; transcript_id "gnl|WGS:JAAVVJ|G4P62_T014943"; locus_tag "G4P62_009104"; note "transcript variant X1"; orig_protein_id "gnl|WGS:JAAVVJ|G4P62_P014943"; orig_transcript_id "gnl|WGS:JAAVVJ|G4P62_T014943"; product "uncharacterized protein PB18E9.04c-like"; transcript_biotype "mRNA"; exon_number "3";
CM025012.1	Genbank	exon	32952442	32952474	.	+	.	gene_id "G4P62_009104"; transcript_id "gnl|WGS:JAAVVJ|G4P62_T014943"; locus_tag "G4P62_009104"; note "transcript variant X1"; orig_protein_id "gnl|WGS:JAAVVJ|G4P62_P014943"; orig_transcript_id "gnl|WGS:JAAVVJ|G4P62_T014943"; product "uncharacterized protein PB18E9.04c-like"; transcript_biotype "mRNA"; exon_number "4";
CM025012.1	Genbank	exon	32952695	32952826	.	+	.	gene_id "G4P62_009104"; transcript_id "gnl|WGS:JAAVVJ|G4P62_T014943"; locus_tag "G4P62_009104"; note "transcript variant X1"; orig_protein_id "gnl|WGS:JAAVVJ|G4P62_P014943"; orig_transcript_id "gnl|WGS:JAAVVJ|G4P62_T014943"; product "uncharacterized protein PB18E9.04c-like"; transcript_biotype "mRNA"; exon_number "5";
CM025012.1	Genbank	exon	32952927	32953010	.	+	.	gene_id "G4P62_009104"; transcript_id "gnl|WGS:JAAVVJ|G4P62_T014943"; locus_tag "G4P62_009104"; note "transcript variant X1"; orig_protein_id "gnl|WGS:JAAVVJ|G4P62_P014943"; orig_transcript_id "gnl|WGS:JAAVVJ|G4P62_T014943"; product "uncharacterized protein PB18E9.04c-like"; transcript_biotype "mRNA"; exon_number "6";
CM025012.1	Genbank	exon	32953305	32953379	.	+	.	gene_id "G4P62_009104"; transcript_id "gnl|WGS:JAAVVJ|G4P62_T014943"; locus_tag "G4P62_009104"; note "transcript variant X1"; orig_protein_id "gnl|WGS:JAAVVJ|G4P62_P014943"; orig_transcript_id "gnl|WGS:JAAVVJ|G4P62_T014943"; product "uncharacterized protein PB18E9.04c-like"; transcript_biotype "mRNA"; exon_number "7";
CM025012.1	Genbank	exon	32953466	32953504	.	+	.	gene_id "G4P62_009104"; transcript_id "gnl|WGS:JAAVVJ|G4P62_T014943"; locus_tag "G4P62_009104"; note "transcript variant X1"; orig_protein_id "gnl|WGS:JAAVVJ|G4P62_P014943"; orig_transcript_id "gnl|WGS:JAAVVJ|G4P62_T014943"; product "uncharacterized protein PB18E9.04c-like"; transcript_biotype "mRNA"; exon_number "8";
CM025012.1	Genbank	exon	32954728	32954810	.	+	.	gene_id "G4P62_009104"; transcript_id "gnl|WGS:JAAVVJ|G4P62_T014943"; locus_tag "G4P62_009104"; note "transcript variant X1"; orig_protein_id "gnl|WGS:JAAVVJ|G4P62_P014943"; orig_transcript_id "gnl|WGS:JAAVVJ|G4P62_T014943"; product "uncharacterized protein PB18E9.04c-like"; transcript_biotype "mRNA"; exon_number "9";
CM025012.1	Genbank	exon	32954899	32954970	.	+	.	gene_id "G4P62_009104"; transcript_id "gnl|WGS:JAAVVJ|G4P62_T014943"; locus_tag "G4P62_009104"; note "transcript variant X1"; orig_protein_id "gnl|WGS:JAAVVJ|G4P62_P014943"; orig_transcript_id "gnl|WGS:JAAVVJ|G4P62_T014943"; product "uncharacterized protein PB18E9.04c-like"; transcript_biotype "mRNA"; exon_number "10";
CM025012.1	Genbank	CDS	32940327	32940384	.	+	0	gene_id "G4P62_009104"; transcript_id "gnl|WGS:JAAVVJ|G4P62_T014943"; gbkey "CDS"; locus_tag "G4P62_009104"; orig_transcript_id "gnl|WGS:JAAVVJ|G4P62_T014943"; product "transcript variant X1"; protein_id "KAF7222643.1"; exon_number "1";
CM025012.1	Genbank	CDS	32944178	32944284	.	+	2	gene_id "G4P62_009104"; transcript_id "gnl|WGS:JAAVVJ|G4P62_T014943"; gbkey "CDS"; locus_tag "G4P62_009104"; orig_transcript_id "gnl|WGS:JAAVVJ|G4P62_T014943"; product "transcript variant X1"; protein_id "KAF7222643.1"; exon_number "2";
CM025012.1	Genbank	CDS	32946178	32946295	.	+	0	gene_id "G4P62_009104"; transcript_id "gnl|WGS:JAAVVJ|G4P62_T014943"; gbkey "CDS"; locus_tag "G4P62_009104"; orig_transcript_id "gnl|WGS:JAAVVJ|G4P62_T014943"; product "transcript variant X1"; protein_id "KAF7222643.1"; exon_number "3";
CM025012.1	Genbank	CDS	32952442	32952474	.	+	2	gene_id "G4P62_009104"; transcript_id "gnl|WGS:JAAVVJ|G4P62_T014943"; gbkey "CDS"; locus_tag "G4P62_009104"; orig_transcript_id "gnl|WGS:JAAVVJ|G4P62_T014943"; product "transcript variant X1"; protein_id "KAF7222643.1"; exon_number "4";
CM025012.1	Genbank	CDS	32952695	32952826	.	+	2	gene_id "G4P62_009104"; transcript_id "gnl|WGS:JAAVVJ|G4P62_T014943"; gbkey "CDS"; locus_tag "G4P62_009104"; orig_transcript_id "gnl|WGS:JAAVVJ|G4P62_T014943"; product "transcript variant X1"; protein_id "KAF7222643.1"; exon_number "5";
CM025012.1	Genbank	CDS	32952927	32953010	.	+	2	gene_id "G4P62_009104"; transcript_id "gnl|WGS:JAAVVJ|G4P62_T014943"; gbkey "CDS"; locus_tag "G4P62_009104"; orig_transcript_id "gnl|WGS:JAAVVJ|G4P62_T014943"; product "transcript variant X1"; protein_id "KAF7222643.1"; exon_number "6";
CM025012.1	Genbank	CDS	32953305	32953379	.	+	2	gene_id "G4P62_009104"; transcript_id "gnl|WGS:JAAVVJ|G4P62_T014943"; gbkey "CDS"; locus_tag "G4P62_009104"; orig_transcript_id "gnl|WGS:JAAVVJ|G4P62_T014943"; product "transcript variant X1"; protein_id "KAF7222643.1"; exon_number "7";
CM025012.1	Genbank	CDS	32953466	32953504	.	+	2	gene_id "G4P62_009104"; transcript_id "gnl|WGS:JAAVVJ|G4P62_T014943"; gbkey "CDS"; locus_tag "G4P62_009104"; orig_transcript_id "gnl|WGS:JAAVVJ|G4P62_T014943"; product "transcript variant X1"; protein_id "KAF7222643.1"; exon_number "8";
CM025012.1	Genbank	CDS	32954728	32954810	.	+	2	gene_id "G4P62_009104"; transcript_id "gnl|WGS:JAAVVJ|G4P62_T014943"; gbkey "CDS"; locus_tag "G4P62_009104"; orig_transcript_id "gnl|WGS:JAAVVJ|G4P62_T014943"; product "transcript variant X1"; protein_id "KAF7222643.1"; exon_number "9";
CM025012.1	Genbank	CDS	32954899	32954967	.	+	0	gene_id "G4P62_009104"; transcript_id "gnl|WGS:JAAVVJ|G4P62_T014943"; gbkey "CDS"; locus_tag "G4P62_009104"; orig_transcript_id "gnl|WGS:JAAVVJ|G4P62_T014943"; product "transcript variant X1"; protein_id "KAF7222643.1"; exon_number "10";
CM025012.1	Genbank	start_codon	32940327	32940329	.	+	0	gene_id "G4P62_009104"; transcript_id "gnl|WGS:JAAVVJ|G4P62_T014943"; gbkey "CDS"; locus_tag "G4P62_009104"; orig_transcript_id "gnl|WGS:JAAVVJ|G4P62_T014943"; product "transcript variant X1"; protein_id "KAF7222643.1"; exon_number "1";
CM025012.1	Genbank	stop_codon	32954968	32954970	.	+	0	gene_id "G4P62_009104"; transcript_id "gnl|WGS:JAAVVJ|G4P62_T014943"; gbkey "CDS"; locus_tag "G4P62_009104"; orig_transcript_id "gnl|WGS:JAAVVJ|G4P62_T014943"; product "transcript variant X1"; protein_id "KAF7222643.1"; exon_number "10";
CM025012.1	Genbank	transcript	32940259	32954970	.	+	.	gene_id "G4P62_009104"; transcript_id "gnl|WGS:JAAVVJ|G4P62_T014944"; gbkey "mRNA"; locus_tag "G4P62_009104"; note "transcript variant X2"; orig_protein_id "gnl|WGS:JAAVVJ|G4P62_P014944"; orig_transcript_id "gnl|WGS:JAAVVJ|G4P62_T014944"; product "uncharacterized protein PB18E9.04c-like"; transcript_biotype "mRNA";
CM025012.1	Genbank	exon	32940259	32940384	.	+	.	gene_id "G4P62_009104"; transcript_id "gnl|WGS:JAAVVJ|G4P62_T014944"; locus_tag "G4P62_009104"; note "transcript variant X2"; orig_protein_id "gnl|WGS:JAAVVJ|G4P62_P014944"; orig_transcript_id "gnl|WGS:JAAVVJ|G4P62_T014944"; product "uncharacterized protein PB18E9.04c-like"; transcript_biotype "mRNA"; exon_number "1";
CM025012.1	Genbank	exon	32944178	32944284	.	+	.	gene_id "G4P62_009104"; transcript_id "gnl|WGS:JAAVVJ|G4P62_T014944"; locus_tag "G4P62_009104"; note "transcript variant X2"; orig_protein_id "gnl|WGS:JAAVVJ|G4P62_P014944"; orig_transcript_id "gnl|WGS:JAAVVJ|G4P62_T014944"; product "uncharacterized protein PB18E9.04c-like"; transcript_biotype "mRNA"; exon_number "2";
CM025012.1	Genbank	exon	32946178	32946288	.	+	.	gene_id "G4P62_009104"; transcript_id "gnl|WGS:JAAVVJ|G4P62_T014944"; locus_tag "G4P62_009104"; note "transcript variant X2"; orig_protein_id "gnl|WGS:JAAVVJ|G4P62_P014944"; orig_transcript_id "gnl|WGS:JAAVVJ|G4P62_T014944"; product "uncharacterized protein PB18E9.04c-like"; transcript_biotype "mRNA"; exon_number "3";
CM025012.1	Genbank	exon	32952694	32952826	.	+	.	gene_id "G4P62_009104"; transcript_id "gnl|WGS:JAAVVJ|G4P62_T014944"; locus_tag "G4P62_009104"; note "transcript variant X2"; orig_protein_id "gnl|WGS:JAAVVJ|G4P62_P014944"; orig_transcript_id "gnl|WGS:JAAVVJ|G4P62_T014944"; product "uncharacterized protein PB18E9.04c-like"; transcript_biotype "mRNA"; exon_number "4";
CM025012.1	Genbank	exon	32952927	32953010	.	+	.	gene_id "G4P62_009104"; transcript_id "gnl|WGS:JAAVVJ|G4P62_T014944"; locus_tag "G4P62_009104"; note "transcript variant X2"; orig_protein_id "gnl|WGS:JAAVVJ|G4P62_P014944"; orig_transcript_id "gnl|WGS:JAAVVJ|G4P62_T014944"; product "uncharacterized protein PB18E9.04c-like"; transcript_biotype "mRNA"; exon_number "5";
CM025012.1	Genbank	exon	32953305	32953379	.	+	.	gene_id "G4P62_009104"; transcript_id "gnl|WGS:JAAVVJ|G4P62_T014944"; locus_tag "G4P62_009104"; note "transcript variant X2"; orig_protein_id "gnl|WGS:JAAVVJ|G4P62_P014944"; orig_transcript_id "gnl|WGS:JAAVVJ|G4P62_T014944"; product "uncharacterized protein PB18E9.04c-like"; transcript_biotype "mRNA"; exon_number "6";
CM025012.1	Genbank	exon	32953466	32953504	.	+	.	gene_id "G4P62_009104"; transcript_id "gnl|WGS:JAAVVJ|G4P62_T014944"; locus_tag "G4P62_009104"; note "transcript variant X2"; orig_protein_id "gnl|WGS:JAAVVJ|G4P62_P014944"; orig_transcript_id "gnl|WGS:JAAVVJ|G4P62_T014944"; product "uncharacterized protein PB18E9.04c-like"; transcript_biotype "mRNA"; exon_number "7";
CM025012.1	Genbank	exon	32954728	32954810	.	+	.	gene_id "G4P62_009104"; transcript_id "gnl|WGS:JAAVVJ|G4P62_T014944"; locus_tag "G4P62_009104"; note "transcript variant X2"; orig_protein_id "gnl|WGS:JAAVVJ|G4P62_P014944"; orig_transcript_id "gnl|WGS:JAAVVJ|G4P62_T014944"; product "uncharacterized protein PB18E9.04c-like"; transcript_biotype "mRNA"; exon_number "8";
CM025012.1	Genbank	exon	32954899	32954970	.	+	.	gene_id "G4P62_009104"; transcript_id "gnl|WGS:JAAVVJ|G4P62_T014944"; locus_tag "G4P62_009104"; note "transcript variant X2"; orig_protein_id "gnl|WGS:JAAVVJ|G4P62_P014944"; orig_transcript_id "gnl|WGS:JAAVVJ|G4P62_T014944"; product "uncharacterized protein PB18E9.04c-like"; transcript_biotype "mRNA"; exon_number "9";
CM025012.1	Genbank	CDS	32940327	32940384	.	+	0	gene_id "G4P62_009104"; transcript_id "gnl|WGS:JAAVVJ|G4P62_T014944"; gbkey "CDS"; locus_tag "G4P62_009104"; orig_transcript_id "gnl|WGS:JAAVVJ|G4P62_T014944"; product "transcript variant X2"; protein_id "KAF7222644.1"; exon_number "1";
CM025012.1	Genbank	CDS	32944178	32944284	.	+	2	gene_id "G4P62_009104"; transcript_id "gnl|WGS:JAAVVJ|G4P62_T014944"; gbkey "CDS"; locus_tag "G4P62_009104"; orig_transcript_id "gnl|WGS:JAAVVJ|G4P62_T014944"; product "transcript variant X2"; protein_id "KAF7222644.1"; exon_number "2";
CM025012.1	Genbank	CDS	32946178	32946288	.	+	0	gene_id "G4P62_009104"; transcript_id "gnl|WGS:JAAVVJ|G4P62_T014944"; gbkey "CDS"; locus_tag "G4P62_009104"; orig_transcript_id "gnl|WGS:JAAVVJ|G4P62_T014944"; product "transcript variant X2"; protein_id "KAF7222644.1"; exon_number "3";
CM025012.1	Genbank	CDS	32952694	32952826	.	+	0	gene_id "G4P62_009104"; transcript_id "gnl|WGS:JAAVVJ|G4P62_T014944"; gbkey "CDS"; locus_tag "G4P62_009104"; orig_transcript_id "gnl|WGS:JAAVVJ|G4P62_T014944"; product "transcript variant X2"; protein_id "KAF7222644.1"; exon_number "4";
CM025012.1	Genbank	CDS	32952927	32953010	.	+	2	gene_id "G4P62_009104"; transcript_id "gnl|WGS:JAAVVJ|G4P62_T014944"; gbkey "CDS"; locus_tag "G4P62_009104"; orig_transcript_id "gnl|WGS:JAAVVJ|G4P62_T014944"; product "transcript variant X2"; protein_id "KAF7222644.1"; exon_number "5";
CM025012.1	Genbank	CDS	32953305	32953379	.	+	2	gene_id "G4P62_009104"; transcript_id "gnl|WGS:JAAVVJ|G4P62_T014944"; gbkey "CDS"; locus_tag "G4P62_009104"; orig_transcript_id "gnl|WGS:JAAVVJ|G4P62_T014944"; product "transcript variant X2"; protein_id "KAF7222644.1"; exon_number "6";
CM025012.1	Genbank	CDS	32953466	32953504	.	+	2	gene_id "G4P62_009104"; transcript_id "gnl|WGS:JAAVVJ|G4P62_T014944"; gbkey "CDS"; locus_tag "G4P62_009104"; orig_transcript_id "gnl|WGS:JAAVVJ|G4P62_T014944"; product "transcript variant X2"; protein_id "KAF7222644.1"; exon_number "7";
CM025012.1	Genbank	CDS	32954728	32954810	.	+	2	gene_id "G4P62_009104"; transcript_id "gnl|WGS:JAAVVJ|G4P62_T014944"; gbkey "CDS"; locus_tag "G4P62_009104"; orig_transcript_id "gnl|WGS:JAAVVJ|G4P62_T014944"; product "transcript variant X2"; protein_id "KAF7222644.1"; exon_number "8";
CM025012.1	Genbank	CDS	32954899	32954967	.	+	0	gene_id "G4P62_009104"; transcript_id "gnl|WGS:JAAVVJ|G4P62_T014944"; gbkey "CDS"; locus_tag "G4P62_009104"; orig_transcript_id "gnl|WGS:JAAVVJ|G4P62_T014944"; product "transcript variant X2"; protein_id "KAF7222644.1"; exon_number "9";
CM025012.1	Genbank	start_codon	32940327	32940329	.	+	0	gene_id "G4P62_009104"; transcript_id "gnl|WGS:JAAVVJ|G4P62_T014944"; gbkey "CDS"; locus_tag "G4P62_009104"; orig_transcript_id "gnl|WGS:JAAVVJ|G4P62_T014944"; product "transcript variant X2"; protein_id "KAF7222644.1"; exon_number "1";
CM025012.1	Genbank	stop_codon	32954968	32954970	.	+	0	gene_id "G4P62_009104"; transcript_id "gnl|WGS:JAAVVJ|G4P62_T014944"; gbkey "CDS"; locus_tag "G4P62_009104"; orig_transcript_id "gnl|WGS:JAAVVJ|G4P62_T014944"; product "transcript variant X2"; protein_id "KAF7222644.1"; exon_number "9";
CM025012.1	Genbank	transcript	32940263	32954970	.	+	.	gene_id "G4P62_009104"; transcript_id "gnl|WGS:JAAVVJ|G4P62_T014945"; gbkey "mRNA"; locus_tag "G4P62_009104"; note "transcript variant X3"; orig_protein_id "gnl|WGS:JAAVVJ|G4P62_P014945"; orig_transcript_id "gnl|WGS:JAAVVJ|G4P62_T014945"; product "uncharacterized protein PB18E9.04c-like"; transcript_biotype "mRNA";
CM025012.1	Genbank	exon	32940263	32940384	.	+	.	gene_id "G4P62_009104"; transcript_id "gnl|WGS:JAAVVJ|G4P62_T014945"; locus_tag "G4P62_009104"; note "transcript variant X3"; orig_protein_id "gnl|WGS:JAAVVJ|G4P62_P014945"; orig_transcript_id "gnl|WGS:JAAVVJ|G4P62_T014945"; product "uncharacterized protein PB18E9.04c-like"; transcript_biotype "mRNA"; exon_number "1";
CM025012.1	Genbank	exon	32944178	32944284	.	+	.	gene_id "G4P62_009104"; transcript_id "gnl|WGS:JAAVVJ|G4P62_T014945"; locus_tag "G4P62_009104"; note "transcript variant X3"; orig_protein_id "gnl|WGS:JAAVVJ|G4P62_P014945"; orig_transcript_id "gnl|WGS:JAAVVJ|G4P62_T014945"; product "uncharacterized protein PB18E9.04c-like"; transcript_biotype "mRNA"; exon_number "2";
CM025012.1	Genbank	exon	32946178	32946292	.	+	.	gene_id "G4P62_009104"; transcript_id "gnl|WGS:JAAVVJ|G4P62_T014945"; locus_tag "G4P62_009104"; note "transcript variant X3"; orig_protein_id "gnl|WGS:JAAVVJ|G4P62_P014945"; orig_transcript_id "gnl|WGS:JAAVVJ|G4P62_T014945"; product "uncharacterized protein PB18E9.04c-like"; transcript_biotype "mRNA"; exon_number "3";
CM025012.1	Genbank	exon	32952930	32953010	.	+	.	gene_id "G4P62_009104"; transcript_id "gnl|WGS:JAAVVJ|G4P62_T014945"; locus_tag "G4P62_009104"; note "transcript variant X3"; orig_protein_id "gnl|WGS:JAAVVJ|G4P62_P014945"; orig_transcript_id "gnl|WGS:JAAVVJ|G4P62_T014945"; product "uncharacterized protein PB18E9.04c-like"; transcript_biotype "mRNA"; exon_number "4";
CM025012.1	Genbank	exon	32953305	32953379	.	+	.	gene_id "G4P62_009104"; transcript_id "gnl|WGS:JAAVVJ|G4P62_T014945"; locus_tag "G4P62_009104"; note "transcript variant X3"; orig_protein_id "gnl|WGS:JAAVVJ|G4P62_P014945"; orig_transcript_id "gnl|WGS:JAAVVJ|G4P62_T014945"; product "uncharacterized protein PB18E9.04c-like"; transcript_biotype "mRNA"; exon_number "5";
CM025012.1	Genbank	exon	32953466	32953504	.	+	.	gene_id "G4P62_009104"; transcript_id "gnl|WGS:JAAVVJ|G4P62_T014945"; locus_tag "G4P62_009104"; note "transcript variant X3"; orig_protein_id "gnl|WGS:JAAVVJ|G4P62_P014945"; orig_transcript_id "gnl|WGS:JAAVVJ|G4P62_T014945"; product "uncharacterized protein PB18E9.04c-like"; transcript_biotype "mRNA"; exon_number "6";
CM025012.1	Genbank	exon	32954728	32954810	.	+	.	gene_id "G4P62_009104"; transcript_id "gnl|WGS:JAAVVJ|G4P62_T014945"; locus_tag "G4P62_009104"; note "transcript variant X3"; orig_protein_id "gnl|WGS:JAAVVJ|G4P62_P014945"; orig_transcript_id "gnl|WGS:JAAVVJ|G4P62_T014945"; product "uncharacterized protein PB18E9.04c-like"; transcript_biotype "mRNA"; exon_number "7";
CM025012.1	Genbank	exon	32954899	32954970	.	+	.	gene_id "G4P62_009104"; transcript_id "gnl|WGS:JAAVVJ|G4P62_T014945"; locus_tag "G4P62_009104"; note "transcript variant X3"; orig_protein_id "gnl|WGS:JAAVVJ|G4P62_P014945"; orig_transcript_id "gnl|WGS:JAAVVJ|G4P62_T014945"; product "uncharacterized protein PB18E9.04c-like"; transcript_biotype "mRNA"; exon_number "8";
CM025012.1	Genbank	CDS	32940327	32940384	.	+	0	gene_id "G4P62_009104"; transcript_id "gnl|WGS:JAAVVJ|G4P62_T014945"; gbkey "CDS"; locus_tag "G4P62_009104"; orig_transcript_id "gnl|WGS:JAAVVJ|G4P62_T014945"; product "transcript variant X3"; protein_id "KAF7222645.1"; exon_number "1";
CM025012.1	Genbank	CDS	32944178	32944284	.	+	2	gene_id "G4P62_009104"; transcript_id "gnl|WGS:JAAVVJ|G4P62_T014945"; gbkey "CDS"; locus_tag "G4P62_009104"; orig_transcript_id "gnl|WGS:JAAVVJ|G4P62_T014945"; product "transcript variant X3"; protein_id "KAF7222645.1"; exon_number "2";
CM025012.1	Genbank	CDS	32946178	32946292	.	+	0	gene_id "G4P62_009104"; transcript_id "gnl|WGS:JAAVVJ|G4P62_T014945"; gbkey "CDS"; locus_tag "G4P62_009104"; orig_transcript_id "gnl|WGS:JAAVVJ|G4P62_T014945"; product "transcript variant X3"; protein_id "KAF7222645.1"; exon_number "3";
CM025012.1	Genbank	CDS	32952930	32953010	.	+	2	gene_id "G4P62_009104"; transcript_id "gnl|WGS:JAAVVJ|G4P62_T014945"; gbkey "CDS"; locus_tag "G4P62_009104"; orig_transcript_id "gnl|WGS:JAAVVJ|G4P62_T014945"; product "transcript variant X3"; protein_id "KAF7222645.1"; exon_number "4";
CM025012.1	Genbank	CDS	32953305	32953379	.	+	2	gene_id "G4P62_009104"; transcript_id "gnl|WGS:JAAVVJ|G4P62_T014945"; gbkey "CDS"; locus_tag "G4P62_009104"; orig_transcript_id "gnl|WGS:JAAVVJ|G4P62_T014945"; product "transcript variant X3"; protein_id "KAF7222645.1"; exon_number "5";
CM025012.1	Genbank	CDS	32953466	32953504	.	+	2	gene_id "G4P62_009104"; transcript_id "gnl|WGS:JAAVVJ|G4P62_T014945"; gbkey "CDS"; locus_tag "G4P62_009104"; orig_transcript_id "gnl|WGS:JAAVVJ|G4P62_T014945"; product "transcript variant X3"; protein_id "KAF7222645.1"; exon_number "6";
CM025012.1	Genbank	CDS	32954728	32954810	.	+	2	gene_id "G4P62_009104"; transcript_id "gnl|WGS:JAAVVJ|G4P62_T014945"; gbkey "CDS"; locus_tag "G4P62_009104"; orig_transcript_id "gnl|WGS:JAAVVJ|G4P62_T014945"; product "transcript variant X3"; protein_id "KAF7222645.1"; exon_number "7";
CM025012.1	Genbank	CDS	32954899	32954967	.	+	0	gene_id "G4P62_009104"; transcript_id "gnl|WGS:JAAVVJ|G4P62_T014945"; gbkey "CDS"; locus_tag "G4P62_009104"; orig_transcript_id "gnl|WGS:JAAVVJ|G4P62_T014945"; product "transcript variant X3"; protein_id "KAF7222645.1"; exon_number "8";
CM025012.1	Genbank	start_codon	32940327	32940329	.	+	0	gene_id "G4P62_009104"; transcript_id "gnl|WGS:JAAVVJ|G4P62_T014945"; gbkey "CDS"; locus_tag "G4P62_009104"; orig_transcript_id "gnl|WGS:JAAVVJ|G4P62_T014945"; product "transcript variant X3"; protein_id "KAF7222645.1"; exon_number "1";
CM025012.1	Genbank	stop_codon	32954968	32954970	.	+	0	gene_id "G4P62_009104"; transcript_id "gnl|WGS:JAAVVJ|G4P62_T014945"; gbkey "CDS"; locus_tag "G4P62_009104"; orig_transcript_id "gnl|WGS:JAAVVJ|G4P62_T014945"; product "transcript variant X3"; protein_id "KAF7222645.1"; exon_number "8";
CM025012.1	Genbank	gene	32969128	32971762	.	+	.	gene_id "G4P62_009105"; transcript_id ""; description "zonadhesin-like"; gbkey "Gene"; gene_biotype "protein_coding"; locus_tag "G4P62_009105"; note "LOC107384022";
CM025012.1	Genbank	transcript	32969128	32971762	.	+	.	gene_id "G4P62_009105"; transcript_id "gnl|WGS:JAAVVJ|G4P62_T014946"; gbkey "mRNA"; locus_tag "G4P62_009105"; orig_protein_id "gnl|WGS:JAAVVJ|G4P62_P014946"; orig_transcript_id "gnl|WGS:JAAVVJ|G4P62_T014946"; product "zonadhesin-like"; transcript_biotype "mRNA";
CM025012.1	Genbank	exon	32969128	32969320	.	+	.	gene_id "G4P62_009105"; transcript_id "gnl|WGS:JAAVVJ|G4P62_T014946"; locus_tag "G4P62_009105"; orig_protein_id "gnl|WGS:JAAVVJ|G4P62_P014946"; orig_transcript_id "gnl|WGS:JAAVVJ|G4P62_T014946"; product "zonadhesin-like"; transcript_biotype "mRNA"; exon_number "1";
CM025012.1	Genbank	exon	32969383	32969514	.	+	.	gene_id "G4P62_009105"; transcript_id "gnl|WGS:JAAVVJ|G4P62_T014946"; locus_tag "G4P62_009105"; orig_protein_id "gnl|WGS:JAAVVJ|G4P62_P014946"; orig_transcript_id "gnl|WGS:JAAVVJ|G4P62_T014946"; product "zonadhesin-like"; transcript_biotype "mRNA"; exon_number "2";
CM025012.1	Genbank	exon	32969599	32969849	.	+	.	gene_id "G4P62_009105"; transcript_id "gnl|WGS:JAAVVJ|G4P62_T014946"; locus_tag "G4P62_009105"; orig_protein_id "gnl|WGS:JAAVVJ|G4P62_P014946"; orig_transcript_id "gnl|WGS:JAAVVJ|G4P62_T014946"; product "zonadhesin-like"; transcript_biotype "mRNA"; exon_number "3";
CM025012.1	Genbank	exon	32969937	32970021	.	+	.	gene_id "G4P62_009105"; transcript_id "gnl|WGS:JAAVVJ|G4P62_T014946"; locus_tag "G4P62_009105"; orig_protein_id "gnl|WGS:JAAVVJ|G4P62_P014946"; orig_transcript_id "gnl|WGS:JAAVVJ|G4P62_T014946"; product "zonadhesin-like"; transcript_biotype "mRNA"; exon_number "4";
CM025012.1	Genbank	exon	32970090	32970377	.	+	.	gene_id "G4P62_009105"; transcript_id "gnl|WGS:JAAVVJ|G4P62_T014946"; locus_tag "G4P62_009105"; orig_protein_id "gnl|WGS:JAAVVJ|G4P62_P014946"; orig_transcript_id "gnl|WGS:JAAVVJ|G4P62_T014946"; product "zonadhesin-like"; transcript_biotype "mRNA"; exon_number "5";
CM025012.1	Genbank	exon	32970471	32970676	.	+	.	gene_id "G4P62_009105"; transcript_id "gnl|WGS:JAAVVJ|G4P62_T014946"; locus_tag "G4P62_009105"; orig_protein_id "gnl|WGS:JAAVVJ|G4P62_P014946"; orig_transcript_id "gnl|WGS:JAAVVJ|G4P62_T014946"; product "zonadhesin-like"; transcript_biotype "mRNA"; exon_number "6";
CM025012.1	Genbank	exon	32970752	32970905	.	+	.	gene_id "G4P62_009105"; transcript_id "gnl|WGS:JAAVVJ|G4P62_T014946"; locus_tag "G4P62_009105"; orig_protein_id "gnl|WGS:JAAVVJ|G4P62_P014946"; orig_transcript_id "gnl|WGS:JAAVVJ|G4P62_T014946"; product "zonadhesin-like"; transcript_biotype "mRNA"; exon_number "7";
CM025012.1	Genbank	exon	32970975	32971282	.	+	.	gene_id "G4P62_009105"; transcript_id "gnl|WGS:JAAVVJ|G4P62_T014946"; locus_tag "G4P62_009105"; orig_protein_id "gnl|WGS:JAAVVJ|G4P62_P014946"; orig_transcript_id "gnl|WGS:JAAVVJ|G4P62_T014946"; product "zonadhesin-like"; transcript_biotype "mRNA"; exon_number "8";
CM025012.1	Genbank	exon	32971385	32971514	.	+	.	gene_id "G4P62_009105"; transcript_id "gnl|WGS:JAAVVJ|G4P62_T014946"; locus_tag "G4P62_009105"; orig_protein_id "gnl|WGS:JAAVVJ|G4P62_P014946"; orig_transcript_id "gnl|WGS:JAAVVJ|G4P62_T014946"; product "zonadhesin-like"; transcript_biotype "mRNA"; exon_number "9";
CM025012.1	Genbank	exon	32971588	32971762	.	+	.	gene_id "G4P62_009105"; transcript_id "gnl|WGS:JAAVVJ|G4P62_T014946"; locus_tag "G4P62_009105"; orig_protein_id "gnl|WGS:JAAVVJ|G4P62_P014946"; orig_transcript_id "gnl|WGS:JAAVVJ|G4P62_T014946"; product "zonadhesin-like"; transcript_biotype "mRNA"; exon_number "10";
CM025012.1	Genbank	CDS	32969706	32969849	.	+	0	gene_id "G4P62_009105"; transcript_id "gnl|WGS:JAAVVJ|G4P62_T014946"; gbkey "CDS"; locus_tag "G4P62_009105"; orig_transcript_id "gnl|WGS:JAAVVJ|G4P62_T014946"; product "zonadhesin-like"; protein_id "KAF7222646.1"; exon_number "3";
CM025012.1	Genbank	CDS	32969937	32970021	.	+	0	gene_id "G4P62_009105"; transcript_id "gnl|WGS:JAAVVJ|G4P62_T014946"; gbkey "CDS"; locus_tag "G4P62_009105"; orig_transcript_id "gnl|WGS:JAAVVJ|G4P62_T014946"; product "zonadhesin-like"; protein_id "KAF7222646.1"; exon_number "4";
CM025012.1	Genbank	CDS	32970090	32970377	.	+	2	gene_id "G4P62_009105"; transcript_id "gnl|WGS:JAAVVJ|G4P62_T014946"; gbkey "CDS"; locus_tag "G4P62_009105"; orig_transcript_id "gnl|WGS:JAAVVJ|G4P62_T014946"; product "zonadhesin-like"; protein_id "KAF7222646.1"; exon_number "5";
CM025012.1	Genbank	CDS	32970471	32970676	.	+	2	gene_id "G4P62_009105"; transcript_id "gnl|WGS:JAAVVJ|G4P62_T014946"; gbkey "CDS"; locus_tag "G4P62_009105"; orig_transcript_id "gnl|WGS:JAAVVJ|G4P62_T014946"; product "zonadhesin-like"; protein_id "KAF7222646.1"; exon_number "6";
CM025012.1	Genbank	CDS	32970752	32970905	.	+	0	gene_id "G4P62_009105"; transcript_id "gnl|WGS:JAAVVJ|G4P62_T014946"; gbkey "CDS"; locus_tag "G4P62_009105"; orig_transcript_id "gnl|WGS:JAAVVJ|G4P62_T014946"; product "zonadhesin-like"; protein_id "KAF7222646.1"; exon_number "7";
CM025012.1	Genbank	CDS	32970975	32971282	.	+	2	gene_id "G4P62_009105"; transcript_id "gnl|WGS:JAAVVJ|G4P62_T014946"; gbkey "CDS"; locus_tag "G4P62_009105"; orig_transcript_id "gnl|WGS:JAAVVJ|G4P62_T014946"; product "zonadhesin-like"; protein_id "KAF7222646.1"; exon_number "8";
CM025012.1	Genbank	CDS	32971385	32971514	.	+	0	gene_id "G4P62_009105"; transcript_id "gnl|WGS:JAAVVJ|G4P62_T014946"; gbkey "CDS"; locus_tag "G4P62_009105"; orig_transcript_id "gnl|WGS:JAAVVJ|G4P62_T014946"; product "zonadhesin-like"; protein_id "KAF7222646.1"; exon_number "9";
CM025012.1	Genbank	CDS	32971588	32971727	.	+	2	gene_id "G4P62_009105"; transcript_id "gnl|WGS:JAAVVJ|G4P62_T014946"; gbkey "CDS"; locus_tag "G4P62_009105"; orig_transcript_id "gnl|WGS:JAAVVJ|G4P62_T014946"; product "zonadhesin-like"; protein_id "KAF7222646.1"; exon_number "10";
CM025012.1	Genbank	start_codon	32969706	32969708	.	+	0	gene_id "G4P62_009105"; transcript_id "gnl|WGS:JAAVVJ|G4P62_T014946"; gbkey "CDS"; locus_tag "G4P62_009105"; orig_transcript_id "gnl|WGS:JAAVVJ|G4P62_T014946"; product "zonadhesin-like"; protein_id "KAF7222646.1"; exon_number "3";
CM025012.1	Genbank	stop_codon	32971728	32971730	.	+	0	gene_id "G4P62_009105"; transcript_id "gnl|WGS:JAAVVJ|G4P62_T014946"; gbkey "CDS"; locus_tag "G4P62_009105"; orig_transcript_id "gnl|WGS:JAAVVJ|G4P62_T014946"; product "zonadhesin-like"; protein_id "KAF7222646.1"; exon_number "10";
CM025012.1	Genbank	gene	32979692	32996812	.	-	.	gene_id "G4P62_009106"; transcript_id ""; description "paired box protein Pax-3-like"; gbkey "Gene"; gene_biotype "protein_coding"; locus_tag "G4P62_009106"; note "LOC107384025";
CM025012.1	Genbank	transcript	32979692	32996812	.	-	.	gene_id "G4P62_009106"; transcript_id "gnl|WGS:JAAVVJ|G4P62_T014947"; gbkey "mRNA"; locus_tag "G4P62_009106"; orig_protein_id "gnl|WGS:JAAVVJ|G4P62_P014947"; orig_transcript_id "gnl|WGS:JAAVVJ|G4P62_T014947"; product "paired box protein Pax-3-like"; transcript_biotype "mRNA";
CM025012.1	Genbank	exon	32996132	32996812	.	-	.	gene_id "G4P62_009106"; transcript_id "gnl|WGS:JAAVVJ|G4P62_T014947"; locus_tag "G4P62_009106"; orig_protein_id "gnl|WGS:JAAVVJ|G4P62_P014947"; orig_transcript_id "gnl|WGS:JAAVVJ|G4P62_T014947"; product "paired box protein Pax-3-like"; transcript_biotype "mRNA"; exon_number "1";
CM025012.1	Genbank	exon	32995479	32995714	.	-	.	gene_id "G4P62_009106"; transcript_id "gnl|WGS:JAAVVJ|G4P62_T014947"; locus_tag "G4P62_009106"; orig_protein_id "gnl|WGS:JAAVVJ|G4P62_P014947"; orig_transcript_id "gnl|WGS:JAAVVJ|G4P62_T014947"; product "paired box protein Pax-3-like"; transcript_biotype "mRNA"; exon_number "2";
CM025012.1	Genbank	exon	32994963	32995092	.	-	.	gene_id "G4P62_009106"; transcript_id "gnl|WGS:JAAVVJ|G4P62_T014947"; locus_tag "G4P62_009106"; orig_protein_id "gnl|WGS:JAAVVJ|G4P62_P014947"; orig_transcript_id "gnl|WGS:JAAVVJ|G4P62_T014947"; product "paired box protein Pax-3-like"; transcript_biotype "mRNA"; exon_number "3";
CM025012.1	Genbank	exon	32994677	32994820	.	-	.	gene_id "G4P62_009106"; transcript_id "gnl|WGS:JAAVVJ|G4P62_T014947"; locus_tag "G4P62_009106"; orig_protein_id "gnl|WGS:JAAVVJ|G4P62_P014947"; orig_transcript_id "gnl|WGS:JAAVVJ|G4P62_T014947"; product "paired box protein Pax-3-like"; transcript_biotype "mRNA"; exon_number "4";
CM025012.1	Genbank	exon	32987154	32987353	.	-	.	gene_id "G4P62_009106"; transcript_id "gnl|WGS:JAAVVJ|G4P62_T014947"; locus_tag "G4P62_009106"; orig_protein_id "gnl|WGS:JAAVVJ|G4P62_P014947"; orig_transcript_id "gnl|WGS:JAAVVJ|G4P62_T014947"; product "paired box protein Pax-3-like"; transcript_biotype "mRNA"; exon_number "5";
CM025012.1	Genbank	exon	32986414	32986579	.	-	.	gene_id "G4P62_009106"; transcript_id "gnl|WGS:JAAVVJ|G4P62_T014947"; locus_tag "G4P62_009106"; orig_protein_id "gnl|WGS:JAAVVJ|G4P62_P014947"; orig_transcript_id "gnl|WGS:JAAVVJ|G4P62_T014947"; product "paired box protein Pax-3-like"; transcript_biotype "mRNA"; exon_number "6";
CM025012.1	Genbank	exon	32986084	32986301	.	-	.	gene_id "G4P62_009106"; transcript_id "gnl|WGS:JAAVVJ|G4P62_T014947"; locus_tag "G4P62_009106"; orig_protein_id "gnl|WGS:JAAVVJ|G4P62_P014947"; orig_transcript_id "gnl|WGS:JAAVVJ|G4P62_T014947"; product "paired box protein Pax-3-like"; transcript_biotype "mRNA"; exon_number "7";
CM025012.1	Genbank	exon	32982976	32983239	.	-	.	gene_id "G4P62_009106"; transcript_id "gnl|WGS:JAAVVJ|G4P62_T014947"; locus_tag "G4P62_009106"; orig_protein_id "gnl|WGS:JAAVVJ|G4P62_P014947"; orig_transcript_id "gnl|WGS:JAAVVJ|G4P62_T014947"; product "paired box protein Pax-3-like"; transcript_biotype "mRNA"; exon_number "8";
CM025012.1	Genbank	exon	32979692	32980757	.	-	.	gene_id "G4P62_009106"; transcript_id "gnl|WGS:JAAVVJ|G4P62_T014947"; locus_tag "G4P62_009106"; orig_protein_id "gnl|WGS:JAAVVJ|G4P62_P014947"; orig_transcript_id "gnl|WGS:JAAVVJ|G4P62_T014947"; product "paired box protein Pax-3-like"; transcript_biotype "mRNA"; exon_number "9";
CM025012.1	Genbank	CDS	32996132	32996216	.	-	0	gene_id "G4P62_009106"; transcript_id "gnl|WGS:JAAVVJ|G4P62_T014947"; gbkey "CDS"; locus_tag "G4P62_009106"; orig_transcript_id "gnl|WGS:JAAVVJ|G4P62_T014947"; product "paired box protein Pax-3-like"; protein_id "KAF7222647.1"; exon_number "1";
CM025012.1	Genbank	CDS	32995479	32995714	.	-	2	gene_id "G4P62_009106"; transcript_id "gnl|WGS:JAAVVJ|G4P62_T014947"; gbkey "CDS"; locus_tag "G4P62_009106"; orig_transcript_id "gnl|WGS:JAAVVJ|G4P62_T014947"; product "paired box protein Pax-3-like"; protein_id "KAF7222647.1"; exon_number "2";
CM025012.1	Genbank	CDS	32994963	32995092	.	-	0	gene_id "G4P62_009106"; transcript_id "gnl|WGS:JAAVVJ|G4P62_T014947"; gbkey "CDS"; locus_tag "G4P62_009106"; orig_transcript_id "gnl|WGS:JAAVVJ|G4P62_T014947"; product "paired box protein Pax-3-like"; protein_id "KAF7222647.1"; exon_number "3";
CM025012.1	Genbank	CDS	32994677	32994820	.	-	2	gene_id "G4P62_009106"; transcript_id "gnl|WGS:JAAVVJ|G4P62_T014947"; gbkey "CDS"; locus_tag "G4P62_009106"; orig_transcript_id "gnl|WGS:JAAVVJ|G4P62_T014947"; product "paired box protein Pax-3-like"; protein_id "KAF7222647.1"; exon_number "4";
CM025012.1	Genbank	CDS	32987154	32987353	.	-	2	gene_id "G4P62_009106"; transcript_id "gnl|WGS:JAAVVJ|G4P62_T014947"; gbkey "CDS"; locus_tag "G4P62_009106"; orig_transcript_id "gnl|WGS:JAAVVJ|G4P62_T014947"; product "paired box protein Pax-3-like"; protein_id "KAF7222647.1"; exon_number "5";
CM025012.1	Genbank	CDS	32986414	32986579	.	-	0	gene_id "G4P62_009106"; transcript_id "gnl|WGS:JAAVVJ|G4P62_T014947"; gbkey "CDS"; locus_tag "G4P62_009106"; orig_transcript_id "gnl|WGS:JAAVVJ|G4P62_T014947"; product "paired box protein Pax-3-like"; protein_id "KAF7222647.1"; exon_number "6";
CM025012.1	Genbank	CDS	32986084	32986301	.	-	2	gene_id "G4P62_009106"; transcript_id "gnl|WGS:JAAVVJ|G4P62_T014947"; gbkey "CDS"; locus_tag "G4P62_009106"; orig_transcript_id "gnl|WGS:JAAVVJ|G4P62_T014947"; product "paired box protein Pax-3-like"; protein_id "KAF7222647.1"; exon_number "7";
CM025012.1	Genbank	CDS	32982976	32983239	.	-	0	gene_id "G4P62_009106"; transcript_id "gnl|WGS:JAAVVJ|G4P62_T014947"; gbkey "CDS"; locus_tag "G4P62_009106"; orig_transcript_id "gnl|WGS:JAAVVJ|G4P62_T014947"; product "paired box protein Pax-3-like"; protein_id "KAF7222647.1"; exon_number "8";
CM025012.1	Genbank	CDS	32980743	32980757	.	-	0	gene_id "G4P62_009106"; transcript_id "gnl|WGS:JAAVVJ|G4P62_T014947"; gbkey "CDS"; locus_tag "G4P62_009106"; orig_transcript_id "gnl|WGS:JAAVVJ|G4P62_T014947"; product "paired box protein Pax-3-like"; protein_id "KAF7222647.1"; exon_number "9";
CM025012.1	Genbank	start_codon	32996214	32996216	.	-	0	gene_id "G4P62_009106"; transcript_id "gnl|WGS:JAAVVJ|G4P62_T014947"; gbkey "CDS"; locus_tag "G4P62_009106"; orig_transcript_id "gnl|WGS:JAAVVJ|G4P62_T014947"; product "paired box protein Pax-3-like"; protein_id "KAF7222647.1"; exon_number "1";
CM025012.1	Genbank	stop_codon	32980740	32980742	.	-	0	gene_id "G4P62_009106"; transcript_id "gnl|WGS:JAAVVJ|G4P62_T014947"; gbkey "CDS"; locus_tag "G4P62_009106"; orig_transcript_id "gnl|WGS:JAAVVJ|G4P62_T014947"; product "paired box protein Pax-3-like"; protein_id "KAF7222647.1"; exon_number "9";
CM025012.1	Genbank	gene	33009363	33019401	.	+	.	gene_id "G4P62_009107"; transcript_id ""; description "long-chain-fatty-acid--CoA ligase 3-like isoform"; gbkey "Gene"; gene_biotype "protein_coding"; locus_tag "G4P62_009107"; note "LOC107384026";
CM025012.1	Genbank	transcript	33009363	33019401	.	+	.	gene_id "G4P62_009107"; transcript_id "gnl|WGS:JAAVVJ|G4P62_T014948"; gbkey "mRNA"; locus_tag "G4P62_009107"; note "transcript variant X2"; orig_protein_id "gnl|WGS:JAAVVJ|G4P62_P014948"; orig_transcript_id "gnl|WGS:JAAVVJ|G4P62_T014948"; product "long-chain-fatty-acid--CoA ligase 3-like"; transcript_biotype "mRNA";
CM025012.1	Genbank	exon	33009363	33009589	.	+	.	gene_id "G4P62_009107"; transcript_id "gnl|WGS:JAAVVJ|G4P62_T014948"; locus_tag "G4P62_009107"; note "transcript variant X2"; orig_protein_id "gnl|WGS:JAAVVJ|G4P62_P014948"; orig_transcript_id "gnl|WGS:JAAVVJ|G4P62_T014948"; product "long-chain-fatty-acid--CoA ligase 3-like"; transcript_biotype "mRNA"; exon_number "1";
CM025012.1	Genbank	exon	33012506	33012954	.	+	.	gene_id "G4P62_009107"; transcript_id "gnl|WGS:JAAVVJ|G4P62_T014948"; locus_tag "G4P62_009107"; note "transcript variant X2"; orig_protein_id "gnl|WGS:JAAVVJ|G4P62_P014948"; orig_transcript_id "gnl|WGS:JAAVVJ|G4P62_T014948"; product "long-chain-fatty-acid--CoA ligase 3-like"; transcript_biotype "mRNA"; exon_number "2";
CM025012.1	Genbank	exon	33013254	33013431	.	+	.	gene_id "G4P62_009107"; transcript_id "gnl|WGS:JAAVVJ|G4P62_T014948"; locus_tag "G4P62_009107"; note "transcript variant X2"; orig_protein_id "gnl|WGS:JAAVVJ|G4P62_P014948"; orig_transcript_id "gnl|WGS:JAAVVJ|G4P62_T014948"; product "long-chain-fatty-acid--CoA ligase 3-like"; transcript_biotype "mRNA"; exon_number "3";
CM025012.1	Genbank	exon	33013508	33013617	.	+	.	gene_id "G4P62_009107"; transcript_id "gnl|WGS:JAAVVJ|G4P62_T014948"; locus_tag "G4P62_009107"; note "transcript variant X2"; orig_protein_id "gnl|WGS:JAAVVJ|G4P62_P014948"; orig_transcript_id "gnl|WGS:JAAVVJ|G4P62_T014948"; product "long-chain-fatty-acid--CoA ligase 3-like"; transcript_biotype "mRNA"; exon_number "4";
CM025012.1	Genbank	exon	33013707	33013845	.	+	.	gene_id "G4P62_009107"; transcript_id "gnl|WGS:JAAVVJ|G4P62_T014948"; locus_tag "G4P62_009107"; note "transcript variant X2"; orig_protein_id "gnl|WGS:JAAVVJ|G4P62_P014948"; orig_transcript_id "gnl|WGS:JAAVVJ|G4P62_T014948"; product "long-chain-fatty-acid--CoA ligase 3-like"; transcript_biotype "mRNA"; exon_number "5";
CM025012.1	Genbank	exon	33014578	33014728	.	+	.	gene_id "G4P62_009107"; transcript_id "gnl|WGS:JAAVVJ|G4P62_T014948"; locus_tag "G4P62_009107"; note "transcript variant X2"; orig_protein_id "gnl|WGS:JAAVVJ|G4P62_P014948"; orig_transcript_id "gnl|WGS:JAAVVJ|G4P62_T014948"; product "long-chain-fatty-acid--CoA ligase 3-like"; transcript_biotype "mRNA"; exon_number "6";
CM025012.1	Genbank	exon	33014865	33014988	.	+	.	gene_id "G4P62_009107"; transcript_id "gnl|WGS:JAAVVJ|G4P62_T014948"; locus_tag "G4P62_009107"; note "transcript variant X2"; orig_protein_id "gnl|WGS:JAAVVJ|G4P62_P014948"; orig_transcript_id "gnl|WGS:JAAVVJ|G4P62_T014948"; product "long-chain-fatty-acid--CoA ligase 3-like"; transcript_biotype "mRNA"; exon_number "7";
CM025012.1	Genbank	exon	33015092	33015163	.	+	.	gene_id "G4P62_009107"; transcript_id "gnl|WGS:JAAVVJ|G4P62_T014948"; locus_tag "G4P62_009107"; note "transcript variant X2"; orig_protein_id "gnl|WGS:JAAVVJ|G4P62_P014948"; orig_transcript_id "gnl|WGS:JAAVVJ|G4P62_T014948"; product "long-chain-fatty-acid--CoA ligase 3-like"; transcript_biotype "mRNA"; exon_number "8";
CM025012.1	Genbank	exon	33015622	33015761	.	+	.	gene_id "G4P62_009107"; transcript_id "gnl|WGS:JAAVVJ|G4P62_T014948"; locus_tag "G4P62_009107"; note "transcript variant X2"; orig_protein_id "gnl|WGS:JAAVVJ|G4P62_P014948"; orig_transcript_id "gnl|WGS:JAAVVJ|G4P62_T014948"; product "long-chain-fatty-acid--CoA ligase 3-like"; transcript_biotype "mRNA"; exon_number "9";
CM025012.1	Genbank	exon	33015964	33016136	.	+	.	gene_id "G4P62_009107"; transcript_id "gnl|WGS:JAAVVJ|G4P62_T014948"; locus_tag "G4P62_009107"; note "transcript variant X2"; orig_protein_id "gnl|WGS:JAAVVJ|G4P62_P014948"; orig_transcript_id "gnl|WGS:JAAVVJ|G4P62_T014948"; product "long-chain-fatty-acid--CoA ligase 3-like"; transcript_biotype "mRNA"; exon_number "10";
CM025012.1	Genbank	exon	33016274	33016348	.	+	.	gene_id "G4P62_009107"; transcript_id "gnl|WGS:JAAVVJ|G4P62_T014948"; locus_tag "G4P62_009107"; note "transcript variant X2"; orig_protein_id "gnl|WGS:JAAVVJ|G4P62_P014948"; orig_transcript_id "gnl|WGS:JAAVVJ|G4P62_T014948"; product "long-chain-fatty-acid--CoA ligase 3-like"; transcript_biotype "mRNA"; exon_number "11";
CM025012.1	Genbank	exon	33016418	33016609	.	+	.	gene_id "G4P62_009107"; transcript_id "gnl|WGS:JAAVVJ|G4P62_T014948"; locus_tag "G4P62_009107"; note "transcript variant X2"; orig_protein_id "gnl|WGS:JAAVVJ|G4P62_P014948"; orig_transcript_id "gnl|WGS:JAAVVJ|G4P62_T014948"; product "long-chain-fatty-acid--CoA ligase 3-like"; transcript_biotype "mRNA"; exon_number "12";
CM025012.1	Genbank	exon	33016729	33016843	.	+	.	gene_id "G4P62_009107"; transcript_id "gnl|WGS:JAAVVJ|G4P62_T014948"; locus_tag "G4P62_009107"; note "transcript variant X2"; orig_protein_id "gnl|WGS:JAAVVJ|G4P62_P014948"; orig_transcript_id "gnl|WGS:JAAVVJ|G4P62_T014948"; product "long-chain-fatty-acid--CoA ligase 3-like"; transcript_biotype "mRNA"; exon_number "13";
CM025012.1	Genbank	exon	33016928	33017085	.	+	.	gene_id "G4P62_009107"; transcript_id "gnl|WGS:JAAVVJ|G4P62_T014948"; locus_tag "G4P62_009107"; note "transcript variant X2"; orig_protein_id "gnl|WGS:JAAVVJ|G4P62_P014948"; orig_transcript_id "gnl|WGS:JAAVVJ|G4P62_T014948"; product "long-chain-fatty-acid--CoA ligase 3-like"; transcript_biotype "mRNA"; exon_number "14";
CM025012.1	Genbank	exon	33017168	33019401	.	+	.	gene_id "G4P62_009107"; transcript_id "gnl|WGS:JAAVVJ|G4P62_T014948"; locus_tag "G4P62_009107"; note "transcript variant X2"; orig_protein_id "gnl|WGS:JAAVVJ|G4P62_P014948"; orig_transcript_id "gnl|WGS:JAAVVJ|G4P62_T014948"; product "long-chain-fatty-acid--CoA ligase 3-like"; transcript_biotype "mRNA"; exon_number "15";
CM025012.1	Genbank	CDS	33012604	33012954	.	+	0	gene_id "G4P62_009107"; transcript_id "gnl|WGS:JAAVVJ|G4P62_T014948"; gbkey "CDS"; locus_tag "G4P62_009107"; orig_transcript_id "gnl|WGS:JAAVVJ|G4P62_T014948"; product "transcript variant X2"; protein_id "KAF7222648.1"; exon_number "2";
CM025012.1	Genbank	CDS	33013254	33013431	.	+	0	gene_id "G4P62_009107"; transcript_id "gnl|WGS:JAAVVJ|G4P62_T014948"; gbkey "CDS"; locus_tag "G4P62_009107"; orig_transcript_id "gnl|WGS:JAAVVJ|G4P62_T014948"; product "transcript variant X2"; protein_id "KAF7222648.1"; exon_number "3";
CM025012.1	Genbank	CDS	33013508	33013617	.	+	2	gene_id "G4P62_009107"; transcript_id "gnl|WGS:JAAVVJ|G4P62_T014948"; gbkey "CDS"; locus_tag "G4P62_009107"; orig_transcript_id "gnl|WGS:JAAVVJ|G4P62_T014948"; product "transcript variant X2"; protein_id "KAF7222648.1"; exon_number "4";
CM025012.1	Genbank	CDS	33013707	33013845	.	+	0	gene_id "G4P62_009107"; transcript_id "gnl|WGS:JAAVVJ|G4P62_T014948"; gbkey "CDS"; locus_tag "G4P62_009107"; orig_transcript_id "gnl|WGS:JAAVVJ|G4P62_T014948"; product "transcript variant X2"; protein_id "KAF7222648.1"; exon_number "5";
CM025012.1	Genbank	CDS	33014578	33014728	.	+	2	gene_id "G4P62_009107"; transcript_id "gnl|WGS:JAAVVJ|G4P62_T014948"; gbkey "CDS"; locus_tag "G4P62_009107"; orig_transcript_id "gnl|WGS:JAAVVJ|G4P62_T014948"; product "transcript variant X2"; protein_id "KAF7222648.1"; exon_number "6";
CM025012.1	Genbank	CDS	33014865	33014988	.	+	1	gene_id "G4P62_009107"; transcript_id "gnl|WGS:JAAVVJ|G4P62_T014948"; gbkey "CDS"; locus_tag "G4P62_009107"; orig_transcript_id "gnl|WGS:JAAVVJ|G4P62_T014948"; product "transcript variant X2"; protein_id "KAF7222648.1"; exon_number "7";
CM025012.1	Genbank	CDS	33015092	33015163	.	+	0	gene_id "G4P62_009107"; transcript_id "gnl|WGS:JAAVVJ|G4P62_T014948"; gbkey "CDS"; locus_tag "G4P62_009107"; orig_transcript_id "gnl|WGS:JAAVVJ|G4P62_T014948"; product "transcript variant X2"; protein_id "KAF7222648.1"; exon_number "8";
CM025012.1	Genbank	CDS	33015622	33015761	.	+	0	gene_id "G4P62_009107"; transcript_id "gnl|WGS:JAAVVJ|G4P62_T014948"; gbkey "CDS"; locus_tag "G4P62_009107"; orig_transcript_id "gnl|WGS:JAAVVJ|G4P62_T014948"; product "transcript variant X2"; protein_id "KAF7222648.1"; exon_number "9";
CM025012.1	Genbank	CDS	33015964	33016136	.	+	1	gene_id "G4P62_009107"; transcript_id "gnl|WGS:JAAVVJ|G4P62_T014948"; gbkey "CDS"; locus_tag "G4P62_009107"; orig_transcript_id "gnl|WGS:JAAVVJ|G4P62_T014948"; product "transcript variant X2"; protein_id "KAF7222648.1"; exon_number "10";
CM025012.1	Genbank	CDS	33016274	33016348	.	+	2	gene_id "G4P62_009107"; transcript_id "gnl|WGS:JAAVVJ|G4P62_T014948"; gbkey "CDS"; locus_tag "G4P62_009107"; orig_transcript_id "gnl|WGS:JAAVVJ|G4P62_T014948"; product "transcript variant X2"; protein_id "KAF7222648.1"; exon_number "11";
CM025012.1	Genbank	CDS	33016418	33016609	.	+	2	gene_id "G4P62_009107"; transcript_id "gnl|WGS:JAAVVJ|G4P62_T014948"; gbkey "CDS"; locus_tag "G4P62_009107"; orig_transcript_id "gnl|WGS:JAAVVJ|G4P62_T014948"; product "transcript variant X2"; protein_id "KAF7222648.1"; exon_number "12";
CM025012.1	Genbank	CDS	33016729	33016843	.	+	2	gene_id "G4P62_009107"; transcript_id "gnl|WGS:JAAVVJ|G4P62_T014948"; gbkey "CDS"; locus_tag "G4P62_009107"; orig_transcript_id "gnl|WGS:JAAVVJ|G4P62_T014948"; product "transcript variant X2"; protein_id "KAF7222648.1"; exon_number "13";
CM025012.1	Genbank	CDS	33016928	33017085	.	+	1	gene_id "G4P62_009107"; transcript_id "gnl|WGS:JAAVVJ|G4P62_T014948"; gbkey "CDS"; locus_tag "G4P62_009107"; orig_transcript_id "gnl|WGS:JAAVVJ|G4P62_T014948"; product "transcript variant X2"; protein_id "KAF7222648.1"; exon_number "14";
CM025012.1	Genbank	CDS	33017168	33017322	.	+	2	gene_id "G4P62_009107"; transcript_id "gnl|WGS:JAAVVJ|G4P62_T014948"; gbkey "CDS"; locus_tag "G4P62_009107"; orig_transcript_id "gnl|WGS:JAAVVJ|G4P62_T014948"; product "transcript variant X2"; protein_id "KAF7222648.1"; exon_number "15";
CM025012.1	Genbank	start_codon	33012604	33012606	.	+	0	gene_id "G4P62_009107"; transcript_id "gnl|WGS:JAAVVJ|G4P62_T014948"; gbkey "CDS"; locus_tag "G4P62_009107"; orig_transcript_id "gnl|WGS:JAAVVJ|G4P62_T014948"; product "transcript variant X2"; protein_id "KAF7222648.1"; exon_number "2";
CM025012.1	Genbank	stop_codon	33017323	33017325	.	+	0	gene_id "G4P62_009107"; transcript_id "gnl|WGS:JAAVVJ|G4P62_T014948"; gbkey "CDS"; locus_tag "G4P62_009107"; orig_transcript_id "gnl|WGS:JAAVVJ|G4P62_T014948"; product "transcript variant X2"; protein_id "KAF7222648.1"; exon_number "15";
CM025012.1	Genbank	transcript	33009373	33019401	.	+	.	gene_id "G4P62_009107"; transcript_id "gnl|WGS:JAAVVJ|G4P62_T014949"; gbkey "mRNA"; locus_tag "G4P62_009107"; note "transcript variant X3"; orig_protein_id "gnl|WGS:JAAVVJ|G4P62_P014949"; orig_transcript_id "gnl|WGS:JAAVVJ|G4P62_T014949"; product "long-chain-fatty-acid--CoA ligase 3-like"; transcript_biotype "mRNA";
CM025012.1	Genbank	exon	33009373	33009414	.	+	.	gene_id "G4P62_009107"; transcript_id "gnl|WGS:JAAVVJ|G4P62_T014949"; locus_tag "G4P62_009107"; note "transcript variant X3"; orig_protein_id "gnl|WGS:JAAVVJ|G4P62_P014949"; orig_transcript_id "gnl|WGS:JAAVVJ|G4P62_T014949"; product "long-chain-fatty-acid--CoA ligase 3-like"; transcript_biotype "mRNA"; exon_number "1";
CM025012.1	Genbank	exon	33012506	33012954	.	+	.	gene_id "G4P62_009107"; transcript_id "gnl|WGS:JAAVVJ|G4P62_T014949"; locus_tag "G4P62_009107"; note "transcript variant X3"; orig_protein_id "gnl|WGS:JAAVVJ|G4P62_P014949"; orig_transcript_id "gnl|WGS:JAAVVJ|G4P62_T014949"; product "long-chain-fatty-acid--CoA ligase 3-like"; transcript_biotype "mRNA"; exon_number "2";
CM025012.1	Genbank	exon	33013254	33013431	.	+	.	gene_id "G4P62_009107"; transcript_id "gnl|WGS:JAAVVJ|G4P62_T014949"; locus_tag "G4P62_009107"; note "transcript variant X3"; orig_protein_id "gnl|WGS:JAAVVJ|G4P62_P014949"; orig_transcript_id "gnl|WGS:JAAVVJ|G4P62_T014949"; product "long-chain-fatty-acid--CoA ligase 3-like"; transcript_biotype "mRNA"; exon_number "3";
CM025012.1	Genbank	exon	33013508	33013617	.	+	.	gene_id "G4P62_009107"; transcript_id "gnl|WGS:JAAVVJ|G4P62_T014949"; locus_tag "G4P62_009107"; note "transcript variant X3"; orig_protein_id "gnl|WGS:JAAVVJ|G4P62_P014949"; orig_transcript_id "gnl|WGS:JAAVVJ|G4P62_T014949"; product "long-chain-fatty-acid--CoA ligase 3-like"; transcript_biotype "mRNA"; exon_number "4";
CM025012.1	Genbank	exon	33013707	33013845	.	+	.	gene_id "G4P62_009107"; transcript_id "gnl|WGS:JAAVVJ|G4P62_T014949"; locus_tag "G4P62_009107"; note "transcript variant X3"; orig_protein_id "gnl|WGS:JAAVVJ|G4P62_P014949"; orig_transcript_id "gnl|WGS:JAAVVJ|G4P62_T014949"; product "long-chain-fatty-acid--CoA ligase 3-like"; transcript_biotype "mRNA"; exon_number "5";
CM025012.1	Genbank	exon	33014578	33014728	.	+	.	gene_id "G4P62_009107"; transcript_id "gnl|WGS:JAAVVJ|G4P62_T014949"; locus_tag "G4P62_009107"; note "transcript variant X3"; orig_protein_id "gnl|WGS:JAAVVJ|G4P62_P014949"; orig_transcript_id "gnl|WGS:JAAVVJ|G4P62_T014949"; product "long-chain-fatty-acid--CoA ligase 3-like"; transcript_biotype "mRNA"; exon_number "6";
CM025012.1	Genbank	exon	33014865	33014988	.	+	.	gene_id "G4P62_009107"; transcript_id "gnl|WGS:JAAVVJ|G4P62_T014949"; locus_tag "G4P62_009107"; note "transcript variant X3"; orig_protein_id "gnl|WGS:JAAVVJ|G4P62_P014949"; orig_transcript_id "gnl|WGS:JAAVVJ|G4P62_T014949"; product "long-chain-fatty-acid--CoA ligase 3-like"; transcript_biotype "mRNA"; exon_number "7";
CM025012.1	Genbank	exon	33015092	33015163	.	+	.	gene_id "G4P62_009107"; transcript_id "gnl|WGS:JAAVVJ|G4P62_T014949"; locus_tag "G4P62_009107"; note "transcript variant X3"; orig_protein_id "gnl|WGS:JAAVVJ|G4P62_P014949"; orig_transcript_id "gnl|WGS:JAAVVJ|G4P62_T014949"; product "long-chain-fatty-acid--CoA ligase 3-like"; transcript_biotype "mRNA"; exon_number "8";
CM025012.1	Genbank	exon	33015622	33015761	.	+	.	gene_id "G4P62_009107"; transcript_id "gnl|WGS:JAAVVJ|G4P62_T014949"; locus_tag "G4P62_009107"; note "transcript variant X3"; orig_protein_id "gnl|WGS:JAAVVJ|G4P62_P014949"; orig_transcript_id "gnl|WGS:JAAVVJ|G4P62_T014949"; product "long-chain-fatty-acid--CoA ligase 3-like"; transcript_biotype "mRNA"; exon_number "9";
CM025012.1	Genbank	exon	33015964	33016136	.	+	.	gene_id "G4P62_009107"; transcript_id "gnl|WGS:JAAVVJ|G4P62_T014949"; locus_tag "G4P62_009107"; note "transcript variant X3"; orig_protein_id "gnl|WGS:JAAVVJ|G4P62_P014949"; orig_transcript_id "gnl|WGS:JAAVVJ|G4P62_T014949"; product "long-chain-fatty-acid--CoA ligase 3-like"; transcript_biotype "mRNA"; exon_number "10";
CM025012.1	Genbank	exon	33016274	33016348	.	+	.	gene_id "G4P62_009107"; transcript_id "gnl|WGS:JAAVVJ|G4P62_T014949"; locus_tag "G4P62_009107"; note "transcript variant X3"; orig_protein_id "gnl|WGS:JAAVVJ|G4P62_P014949"; orig_transcript_id "gnl|WGS:JAAVVJ|G4P62_T014949"; product "long-chain-fatty-acid--CoA ligase 3-like"; transcript_biotype "mRNA"; exon_number "11";
CM025012.1	Genbank	exon	33016418	33016609	.	+	.	gene_id "G4P62_009107"; transcript_id "gnl|WGS:JAAVVJ|G4P62_T014949"; locus_tag "G4P62_009107"; note "transcript variant X3"; orig_protein_id "gnl|WGS:JAAVVJ|G4P62_P014949"; orig_transcript_id "gnl|WGS:JAAVVJ|G4P62_T014949"; product "long-chain-fatty-acid--CoA ligase 3-like"; transcript_biotype "mRNA"; exon_number "12";
CM025012.1	Genbank	exon	33016729	33016843	.	+	.	gene_id "G4P62_009107"; transcript_id "gnl|WGS:JAAVVJ|G4P62_T014949"; locus_tag "G4P62_009107"; note "transcript variant X3"; orig_protein_id "gnl|WGS:JAAVVJ|G4P62_P014949"; orig_transcript_id "gnl|WGS:JAAVVJ|G4P62_T014949"; product "long-chain-fatty-acid--CoA ligase 3-like"; transcript_biotype "mRNA"; exon_number "13";
CM025012.1	Genbank	exon	33016928	33017085	.	+	.	gene_id "G4P62_009107"; transcript_id "gnl|WGS:JAAVVJ|G4P62_T014949"; locus_tag "G4P62_009107"; note "transcript variant X3"; orig_protein_id "gnl|WGS:JAAVVJ|G4P62_P014949"; orig_transcript_id "gnl|WGS:JAAVVJ|G4P62_T014949"; product "long-chain-fatty-acid--CoA ligase 3-like"; transcript_biotype "mRNA"; exon_number "14";
CM025012.1	Genbank	exon	33017168	33019401	.	+	.	gene_id "G4P62_009107"; transcript_id "gnl|WGS:JAAVVJ|G4P62_T014949"; locus_tag "G4P62_009107"; note "transcript variant X3"; orig_protein_id "gnl|WGS:JAAVVJ|G4P62_P014949"; orig_transcript_id "gnl|WGS:JAAVVJ|G4P62_T014949"; product "long-chain-fatty-acid--CoA ligase 3-like"; transcript_biotype "mRNA"; exon_number "15";
CM025012.1	Genbank	CDS	33012604	33012954	.	+	0	gene_id "G4P62_009107"; transcript_id "gnl|WGS:JAAVVJ|G4P62_T014949"; gbkey "CDS"; locus_tag "G4P62_009107"; orig_transcript_id "gnl|WGS:JAAVVJ|G4P62_T014949"; product "transcript variant X3"; protein_id "KAF7222649.1"; exon_number "2";
CM025012.1	Genbank	CDS	33013254	33013431	.	+	0	gene_id "G4P62_009107"; transcript_id "gnl|WGS:JAAVVJ|G4P62_T014949"; gbkey "CDS"; locus_tag "G4P62_009107"; orig_transcript_id "gnl|WGS:JAAVVJ|G4P62_T014949"; product "transcript variant X3"; protein_id "KAF7222649.1"; exon_number "3";
CM025012.1	Genbank	CDS	33013508	33013617	.	+	2	gene_id "G4P62_009107"; transcript_id "gnl|WGS:JAAVVJ|G4P62_T014949"; gbkey "CDS"; locus_tag "G4P62_009107"; orig_transcript_id "gnl|WGS:JAAVVJ|G4P62_T014949"; product "transcript variant X3"; protein_id "KAF7222649.1"; exon_number "4";
CM025012.1	Genbank	CDS	33013707	33013845	.	+	0	gene_id "G4P62_009107"; transcript_id "gnl|WGS:JAAVVJ|G4P62_T014949"; gbkey "CDS"; locus_tag "G4P62_009107"; orig_transcript_id "gnl|WGS:JAAVVJ|G4P62_T014949"; product "transcript variant X3"; protein_id "KAF7222649.1"; exon_number "5";
CM025012.1	Genbank	CDS	33014578	33014728	.	+	2	gene_id "G4P62_009107"; transcript_id "gnl|WGS:JAAVVJ|G4P62_T014949"; gbkey "CDS"; locus_tag "G4P62_009107"; orig_transcript_id "gnl|WGS:JAAVVJ|G4P62_T014949"; product "transcript variant X3"; protein_id "KAF7222649.1"; exon_number "6";
CM025012.1	Genbank	CDS	33014865	33014988	.	+	1	gene_id "G4P62_009107"; transcript_id "gnl|WGS:JAAVVJ|G4P62_T014949"; gbkey "CDS"; locus_tag "G4P62_009107"; orig_transcript_id "gnl|WGS:JAAVVJ|G4P62_T014949"; product "transcript variant X3"; protein_id "KAF7222649.1"; exon_number "7";
CM025012.1	Genbank	CDS	33015092	33015163	.	+	0	gene_id "G4P62_009107"; transcript_id "gnl|WGS:JAAVVJ|G4P62_T014949"; gbkey "CDS"; locus_tag "G4P62_009107"; orig_transcript_id "gnl|WGS:JAAVVJ|G4P62_T014949"; product "transcript variant X3"; protein_id "KAF7222649.1"; exon_number "8";
CM025012.1	Genbank	CDS	33015622	33015761	.	+	0	gene_id "G4P62_009107"; transcript_id "gnl|WGS:JAAVVJ|G4P62_T014949"; gbkey "CDS"; locus_tag "G4P62_009107"; orig_transcript_id "gnl|WGS:JAAVVJ|G4P62_T014949"; product "transcript variant X3"; protein_id "KAF7222649.1"; exon_number "9";
CM025012.1	Genbank	CDS	33015964	33016136	.	+	1	gene_id "G4P62_009107"; transcript_id "gnl|WGS:JAAVVJ|G4P62_T014949"; gbkey "CDS"; locus_tag "G4P62_009107"; orig_transcript_id "gnl|WGS:JAAVVJ|G4P62_T014949"; product "transcript variant X3"; protein_id "KAF7222649.1"; exon_number "10";
CM025012.1	Genbank	CDS	33016274	33016348	.	+	2	gene_id "G4P62_009107"; transcript_id "gnl|WGS:JAAVVJ|G4P62_T014949"; gbkey "CDS"; locus_tag "G4P62_009107"; orig_transcript_id "gnl|WGS:JAAVVJ|G4P62_T014949"; product "transcript variant X3"; protein_id "KAF7222649.1"; exon_number "11";
CM025012.1	Genbank	CDS	33016418	33016609	.	+	2	gene_id "G4P62_009107"; transcript_id "gnl|WGS:JAAVVJ|G4P62_T014949"; gbkey "CDS"; locus_tag "G4P62_009107"; orig_transcript_id "gnl|WGS:JAAVVJ|G4P62_T014949"; product "transcript variant X3"; protein_id "KAF7222649.1"; exon_number "12";
CM025012.1	Genbank	CDS	33016729	33016843	.	+	2	gene_id "G4P62_009107"; transcript_id "gnl|WGS:JAAVVJ|G4P62_T014949"; gbkey "CDS"; locus_tag "G4P62_009107"; orig_transcript_id "gnl|WGS:JAAVVJ|G4P62_T014949"; product "transcript variant X3"; protein_id "KAF7222649.1"; exon_number "13";
CM025012.1	Genbank	CDS	33016928	33017085	.	+	1	gene_id "G4P62_009107"; transcript_id "gnl|WGS:JAAVVJ|G4P62_T014949"; gbkey "CDS"; locus_tag "G4P62_009107"; orig_transcript_id "gnl|WGS:JAAVVJ|G4P62_T014949"; product "transcript variant X3"; protein_id "KAF7222649.1"; exon_number "14";
CM025012.1	Genbank	CDS	33017168	33017322	.	+	2	gene_id "G4P62_009107"; transcript_id "gnl|WGS:JAAVVJ|G4P62_T014949"; gbkey "CDS"; locus_tag "G4P62_009107"; orig_transcript_id "gnl|WGS:JAAVVJ|G4P62_T014949"; product "transcript variant X3"; protein_id "KAF7222649.1"; exon_number "15";
CM025012.1	Genbank	start_codon	33012604	33012606	.	+	0	gene_id "G4P62_009107"; transcript_id "gnl|WGS:JAAVVJ|G4P62_T014949"; gbkey "CDS"; locus_tag "G4P62_009107"; orig_transcript_id "gnl|WGS:JAAVVJ|G4P62_T014949"; product "transcript variant X3"; protein_id "KAF7222649.1"; exon_number "2";
CM025012.1	Genbank	stop_codon	33017323	33017325	.	+	0	gene_id "G4P62_009107"; transcript_id "gnl|WGS:JAAVVJ|G4P62_T014949"; gbkey "CDS"; locus_tag "G4P62_009107"; orig_transcript_id "gnl|WGS:JAAVVJ|G4P62_T014949"; product "transcript variant X3"; protein_id "KAF7222649.1"; exon_number "15";
CM025012.1	Genbank	transcript	33009621	33019401	.	+	.	gene_id "G4P62_009107"; transcript_id "gnl|WGS:JAAVVJ|G4P62_T014950"; gbkey "mRNA"; locus_tag "G4P62_009107"; note "transcript variant X1"; orig_protein_id "gnl|WGS:JAAVVJ|G4P62_P014950"; orig_transcript_id "gnl|WGS:JAAVVJ|G4P62_T014950"; product "long-chain-fatty-acid--CoA ligase 3-like"; transcript_biotype "mRNA";
CM025012.1	Genbank	exon	33009621	33009666	.	+	.	gene_id "G4P62_009107"; transcript_id "gnl|WGS:JAAVVJ|G4P62_T014950"; locus_tag "G4P62_009107"; note "transcript variant X1"; orig_protein_id "gnl|WGS:JAAVVJ|G4P62_P014950"; orig_transcript_id "gnl|WGS:JAAVVJ|G4P62_T014950"; product "long-chain-fatty-acid--CoA ligase 3-like"; transcript_biotype "mRNA"; exon_number "1";
CM025012.1	Genbank	exon	33012506	33012954	.	+	.	gene_id "G4P62_009107"; transcript_id "gnl|WGS:JAAVVJ|G4P62_T014950"; locus_tag "G4P62_009107"; note "transcript variant X1"; orig_protein_id "gnl|WGS:JAAVVJ|G4P62_P014950"; orig_transcript_id "gnl|WGS:JAAVVJ|G4P62_T014950"; product "long-chain-fatty-acid--CoA ligase 3-like"; transcript_biotype "mRNA"; exon_number "2";
CM025012.1	Genbank	exon	33013254	33013431	.	+	.	gene_id "G4P62_009107"; transcript_id "gnl|WGS:JAAVVJ|G4P62_T014950"; locus_tag "G4P62_009107"; note "transcript variant X1"; orig_protein_id "gnl|WGS:JAAVVJ|G4P62_P014950"; orig_transcript_id "gnl|WGS:JAAVVJ|G4P62_T014950"; product "long-chain-fatty-acid--CoA ligase 3-like"; transcript_biotype "mRNA"; exon_number "3";
CM025012.1	Genbank	exon	33013508	33013617	.	+	.	gene_id "G4P62_009107"; transcript_id "gnl|WGS:JAAVVJ|G4P62_T014950"; locus_tag "G4P62_009107"; note "transcript variant X1"; orig_protein_id "gnl|WGS:JAAVVJ|G4P62_P014950"; orig_transcript_id "gnl|WGS:JAAVVJ|G4P62_T014950"; product "long-chain-fatty-acid--CoA ligase 3-like"; transcript_biotype "mRNA"; exon_number "4";
CM025012.1	Genbank	exon	33013707	33013845	.	+	.	gene_id "G4P62_009107"; transcript_id "gnl|WGS:JAAVVJ|G4P62_T014950"; locus_tag "G4P62_009107"; note "transcript variant X1"; orig_protein_id "gnl|WGS:JAAVVJ|G4P62_P014950"; orig_transcript_id "gnl|WGS:JAAVVJ|G4P62_T014950"; product "long-chain-fatty-acid--CoA ligase 3-like"; transcript_biotype "mRNA"; exon_number "5";
CM025012.1	Genbank	exon	33014578	33014728	.	+	.	gene_id "G4P62_009107"; transcript_id "gnl|WGS:JAAVVJ|G4P62_T014950"; locus_tag "G4P62_009107"; note "transcript variant X1"; orig_protein_id "gnl|WGS:JAAVVJ|G4P62_P014950"; orig_transcript_id "gnl|WGS:JAAVVJ|G4P62_T014950"; product "long-chain-fatty-acid--CoA ligase 3-like"; transcript_biotype "mRNA"; exon_number "6";
CM025012.1	Genbank	exon	33014865	33014988	.	+	.	gene_id "G4P62_009107"; transcript_id "gnl|WGS:JAAVVJ|G4P62_T014950"; locus_tag "G4P62_009107"; note "transcript variant X1"; orig_protein_id "gnl|WGS:JAAVVJ|G4P62_P014950"; orig_transcript_id "gnl|WGS:JAAVVJ|G4P62_T014950"; product "long-chain-fatty-acid--CoA ligase 3-like"; transcript_biotype "mRNA"; exon_number "7";
CM025012.1	Genbank	exon	33015092	33015163	.	+	.	gene_id "G4P62_009107"; transcript_id "gnl|WGS:JAAVVJ|G4P62_T014950"; locus_tag "G4P62_009107"; note "transcript variant X1"; orig_protein_id "gnl|WGS:JAAVVJ|G4P62_P014950"; orig_transcript_id "gnl|WGS:JAAVVJ|G4P62_T014950"; product "long-chain-fatty-acid--CoA ligase 3-like"; transcript_biotype "mRNA"; exon_number "8";
CM025012.1	Genbank	exon	33015622	33015761	.	+	.	gene_id "G4P62_009107"; transcript_id "gnl|WGS:JAAVVJ|G4P62_T014950"; locus_tag "G4P62_009107"; note "transcript variant X1"; orig_protein_id "gnl|WGS:JAAVVJ|G4P62_P014950"; orig_transcript_id "gnl|WGS:JAAVVJ|G4P62_T014950"; product "long-chain-fatty-acid--CoA ligase 3-like"; transcript_biotype "mRNA"; exon_number "9";
CM025012.1	Genbank	exon	33015964	33016136	.	+	.	gene_id "G4P62_009107"; transcript_id "gnl|WGS:JAAVVJ|G4P62_T014950"; locus_tag "G4P62_009107"; note "transcript variant X1"; orig_protein_id "gnl|WGS:JAAVVJ|G4P62_P014950"; orig_transcript_id "gnl|WGS:JAAVVJ|G4P62_T014950"; product "long-chain-fatty-acid--CoA ligase 3-like"; transcript_biotype "mRNA"; exon_number "10";
CM025012.1	Genbank	exon	33016274	33016348	.	+	.	gene_id "G4P62_009107"; transcript_id "gnl|WGS:JAAVVJ|G4P62_T014950"; locus_tag "G4P62_009107"; note "transcript variant X1"; orig_protein_id "gnl|WGS:JAAVVJ|G4P62_P014950"; orig_transcript_id "gnl|WGS:JAAVVJ|G4P62_T014950"; product "long-chain-fatty-acid--CoA ligase 3-like"; transcript_biotype "mRNA"; exon_number "11";
CM025012.1	Genbank	exon	33016418	33016609	.	+	.	gene_id "G4P62_009107"; transcript_id "gnl|WGS:JAAVVJ|G4P62_T014950"; locus_tag "G4P62_009107"; note "transcript variant X1"; orig_protein_id "gnl|WGS:JAAVVJ|G4P62_P014950"; orig_transcript_id "gnl|WGS:JAAVVJ|G4P62_T014950"; product "long-chain-fatty-acid--CoA ligase 3-like"; transcript_biotype "mRNA"; exon_number "12";
CM025012.1	Genbank	exon	33016729	33016843	.	+	.	gene_id "G4P62_009107"; transcript_id "gnl|WGS:JAAVVJ|G4P62_T014950"; locus_tag "G4P62_009107"; note "transcript variant X1"; orig_protein_id "gnl|WGS:JAAVVJ|G4P62_P014950"; orig_transcript_id "gnl|WGS:JAAVVJ|G4P62_T014950"; product "long-chain-fatty-acid--CoA ligase 3-like"; transcript_biotype "mRNA"; exon_number "13";
CM025012.1	Genbank	exon	33016928	33017085	.	+	.	gene_id "G4P62_009107"; transcript_id "gnl|WGS:JAAVVJ|G4P62_T014950"; locus_tag "G4P62_009107"; note "transcript variant X1"; orig_protein_id "gnl|WGS:JAAVVJ|G4P62_P014950"; orig_transcript_id "gnl|WGS:JAAVVJ|G4P62_T014950"; product "long-chain-fatty-acid--CoA ligase 3-like"; transcript_biotype "mRNA"; exon_number "14";
CM025012.1	Genbank	exon	33017168	33019401	.	+	.	gene_id "G4P62_009107"; transcript_id "gnl|WGS:JAAVVJ|G4P62_T014950"; locus_tag "G4P62_009107"; note "transcript variant X1"; orig_protein_id "gnl|WGS:JAAVVJ|G4P62_P014950"; orig_transcript_id "gnl|WGS:JAAVVJ|G4P62_T014950"; product "long-chain-fatty-acid--CoA ligase 3-like"; transcript_biotype "mRNA"; exon_number "15";
CM025012.1	Genbank	CDS	33009636	33009666	.	+	0	gene_id "G4P62_009107"; transcript_id "gnl|WGS:JAAVVJ|G4P62_T014950"; gbkey "CDS"; locus_tag "G4P62_009107"; orig_transcript_id "gnl|WGS:JAAVVJ|G4P62_T014950"; product "transcript variant X1"; protein_id "KAF7222650.1"; exon_number "1";
CM025012.1	Genbank	CDS	33012506	33012954	.	+	2	gene_id "G4P62_009107"; transcript_id "gnl|WGS:JAAVVJ|G4P62_T014950"; gbkey "CDS"; locus_tag "G4P62_009107"; orig_transcript_id "gnl|WGS:JAAVVJ|G4P62_T014950"; product "transcript variant X1"; protein_id "KAF7222650.1"; exon_number "2";
CM025012.1	Genbank	CDS	33013254	33013431	.	+	0	gene_id "G4P62_009107"; transcript_id "gnl|WGS:JAAVVJ|G4P62_T014950"; gbkey "CDS"; locus_tag "G4P62_009107"; orig_transcript_id "gnl|WGS:JAAVVJ|G4P62_T014950"; product "transcript variant X1"; protein_id "KAF7222650.1"; exon_number "3";
CM025012.1	Genbank	CDS	33013508	33013617	.	+	2	gene_id "G4P62_009107"; transcript_id "gnl|WGS:JAAVVJ|G4P62_T014950"; gbkey "CDS"; locus_tag "G4P62_009107"; orig_transcript_id "gnl|WGS:JAAVVJ|G4P62_T014950"; product "transcript variant X1"; protein_id "KAF7222650.1"; exon_number "4";
CM025012.1	Genbank	CDS	33013707	33013845	.	+	0	gene_id "G4P62_009107"; transcript_id "gnl|WGS:JAAVVJ|G4P62_T014950"; gbkey "CDS"; locus_tag "G4P62_009107"; orig_transcript_id "gnl|WGS:JAAVVJ|G4P62_T014950"; product "transcript variant X1"; protein_id "KAF7222650.1"; exon_number "5";
CM025012.1	Genbank	CDS	33014578	33014728	.	+	2	gene_id "G4P62_009107"; transcript_id "gnl|WGS:JAAVVJ|G4P62_T014950"; gbkey "CDS"; locus_tag "G4P62_009107"; orig_transcript_id "gnl|WGS:JAAVVJ|G4P62_T014950"; product "transcript variant X1"; protein_id "KAF7222650.1"; exon_number "6";
CM025012.1	Genbank	CDS	33014865	33014988	.	+	1	gene_id "G4P62_009107"; transcript_id "gnl|WGS:JAAVVJ|G4P62_T014950"; gbkey "CDS"; locus_tag "G4P62_009107"; orig_transcript_id "gnl|WGS:JAAVVJ|G4P62_T014950"; product "transcript variant X1"; protein_id "KAF7222650.1"; exon_number "7";
CM025012.1	Genbank	CDS	33015092	33015163	.	+	0	gene_id "G4P62_009107"; transcript_id "gnl|WGS:JAAVVJ|G4P62_T014950"; gbkey "CDS"; locus_tag "G4P62_009107"; orig_transcript_id "gnl|WGS:JAAVVJ|G4P62_T014950"; product "transcript variant X1"; protein_id "KAF7222650.1"; exon_number "8";
CM025012.1	Genbank	CDS	33015622	33015761	.	+	0	gene_id "G4P62_009107"; transcript_id "gnl|WGS:JAAVVJ|G4P62_T014950"; gbkey "CDS"; locus_tag "G4P62_009107"; orig_transcript_id "gnl|WGS:JAAVVJ|G4P62_T014950"; product "transcript variant X1"; protein_id "KAF7222650.1"; exon_number "9";
CM025012.1	Genbank	CDS	33015964	33016136	.	+	1	gene_id "G4P62_009107"; transcript_id "gnl|WGS:JAAVVJ|G4P62_T014950"; gbkey "CDS"; locus_tag "G4P62_009107"; orig_transcript_id "gnl|WGS:JAAVVJ|G4P62_T014950"; product "transcript variant X1"; protein_id "KAF7222650.1"; exon_number "10";
CM025012.1	Genbank	CDS	33016274	33016348	.	+	2	gene_id "G4P62_009107"; transcript_id "gnl|WGS:JAAVVJ|G4P62_T014950"; gbkey "CDS"; locus_tag "G4P62_009107"; orig_transcript_id "gnl|WGS:JAAVVJ|G4P62_T014950"; product "transcript variant X1"; protein_id "KAF7222650.1"; exon_number "11";
CM025012.1	Genbank	CDS	33016418	33016609	.	+	2	gene_id "G4P62_009107"; transcript_id "gnl|WGS:JAAVVJ|G4P62_T014950"; gbkey "CDS"; locus_tag "G4P62_009107"; orig_transcript_id "gnl|WGS:JAAVVJ|G4P62_T014950"; product "transcript variant X1"; protein_id "KAF7222650.1"; exon_number "12";
CM025012.1	Genbank	CDS	33016729	33016843	.	+	2	gene_id "G4P62_009107"; transcript_id "gnl|WGS:JAAVVJ|G4P62_T014950"; gbkey "CDS"; locus_tag "G4P62_009107"; orig_transcript_id "gnl|WGS:JAAVVJ|G4P62_T014950"; product "transcript variant X1"; protein_id "KAF7222650.1"; exon_number "13";
CM025012.1	Genbank	CDS	33016928	33017085	.	+	1	gene_id "G4P62_009107"; transcript_id "gnl|WGS:JAAVVJ|G4P62_T014950"; gbkey "CDS"; locus_tag "G4P62_009107"; orig_transcript_id "gnl|WGS:JAAVVJ|G4P62_T014950"; product "transcript variant X1"; protein_id "KAF7222650.1"; exon_number "14";
CM025012.1	Genbank	CDS	33017168	33017322	.	+	2	gene_id "G4P62_009107"; transcript_id "gnl|WGS:JAAVVJ|G4P62_T014950"; gbkey "CDS"; locus_tag "G4P62_009107"; orig_transcript_id "gnl|WGS:JAAVVJ|G4P62_T014950"; product "transcript variant X1"; protein_id "KAF7222650.1"; exon_number "15";
CM025012.1	Genbank	start_codon	33009636	33009638	.	+	0	gene_id "G4P62_009107"; transcript_id "gnl|WGS:JAAVVJ|G4P62_T014950"; gbkey "CDS"; locus_tag "G4P62_009107"; orig_transcript_id "gnl|WGS:JAAVVJ|G4P62_T014950"; product "transcript variant X1"; protein_id "KAF7222650.1"; exon_number "1";
CM025012.1	Genbank	stop_codon	33017323	33017325	.	+	0	gene_id "G4P62_009107"; transcript_id "gnl|WGS:JAAVVJ|G4P62_T014950"; gbkey "CDS"; locus_tag "G4P62_009107"; orig_transcript_id "gnl|WGS:JAAVVJ|G4P62_T014950"; product "transcript variant X1"; protein_id "KAF7222650.1"; exon_number "15";
CM025012.1	Genbank	gene	33033946	33075609	.	+	.	gene_id "G4P62_009112"; transcript_id ""; description "muscleblind-like protein 1 isoform X1"; gbkey "Gene"; gene_biotype "protein_coding"; locus_tag "G4P62_009112"; note "LOC107384033";
CM025012.1	Genbank	transcript	33033946	33075609	.	+	.	gene_id "G4P62_009112"; transcript_id "gnl|WGS:JAAVVJ|G4P62_T014956"; gbkey "mRNA"; locus_tag "G4P62_009112"; note "transcript variant X3"; orig_protein_id "gnl|WGS:JAAVVJ|G4P62_P014956"; orig_transcript_id "gnl|WGS:JAAVVJ|G4P62_T014956"; product "muscleblind-like protein 1"; transcript_biotype "mRNA";
CM025012.1	Genbank	exon	33033946	33034132	.	+	.	gene_id "G4P62_009112"; transcript_id "gnl|WGS:JAAVVJ|G4P62_T014956"; locus_tag "G4P62_009112"; note "transcript variant X3"; orig_protein_id "gnl|WGS:JAAVVJ|G4P62_P014956"; orig_transcript_id "gnl|WGS:JAAVVJ|G4P62_T014956"; product "muscleblind-like protein 1"; transcript_biotype "mRNA"; exon_number "1";
CM025012.1	Genbank	exon	33046342	33047199	.	+	.	gene_id "G4P62_009112"; transcript_id "gnl|WGS:JAAVVJ|G4P62_T014956"; locus_tag "G4P62_009112"; note "transcript variant X3"; orig_protein_id "gnl|WGS:JAAVVJ|G4P62_P014956"; orig_transcript_id "gnl|WGS:JAAVVJ|G4P62_T014956"; product "muscleblind-like protein 1"; transcript_biotype "mRNA"; exon_number "2";
CM025012.1	Genbank	exon	33064626	33064796	.	+	.	gene_id "G4P62_009112"; transcript_id "gnl|WGS:JAAVVJ|G4P62_T014956"; locus_tag "G4P62_009112"; note "transcript variant X3"; orig_protein_id "gnl|WGS:JAAVVJ|G4P62_P014956"; orig_transcript_id "gnl|WGS:JAAVVJ|G4P62_T014956"; product "muscleblind-like protein 1"; transcript_biotype "mRNA"; exon_number "3";
CM025012.1	Genbank	exon	33065473	33065691	.	+	.	gene_id "G4P62_009112"; transcript_id "gnl|WGS:JAAVVJ|G4P62_T014956"; locus_tag "G4P62_009112"; note "transcript variant X3"; orig_protein_id "gnl|WGS:JAAVVJ|G4P62_P014956"; orig_transcript_id "gnl|WGS:JAAVVJ|G4P62_T014956"; product "muscleblind-like protein 1"; transcript_biotype "mRNA"; exon_number "4";
CM025012.1	Genbank	exon	33066795	33067034	.	+	.	gene_id "G4P62_009112"; transcript_id "gnl|WGS:JAAVVJ|G4P62_T014956"; locus_tag "G4P62_009112"; note "transcript variant X3"; orig_protein_id "gnl|WGS:JAAVVJ|G4P62_P014956"; orig_transcript_id "gnl|WGS:JAAVVJ|G4P62_T014956"; product "muscleblind-like protein 1"; transcript_biotype "mRNA"; exon_number "5";
CM025012.1	Genbank	exon	33067920	33067973	.	+	.	gene_id "G4P62_009112"; transcript_id "gnl|WGS:JAAVVJ|G4P62_T014956"; locus_tag "G4P62_009112"; note "transcript variant X3"; orig_protein_id "gnl|WGS:JAAVVJ|G4P62_P014956"; orig_transcript_id "gnl|WGS:JAAVVJ|G4P62_T014956"; product "muscleblind-like protein 1"; transcript_biotype "mRNA"; exon_number "6";
CM025012.1	Genbank	exon	33069018	33069171	.	+	.	gene_id "G4P62_009112"; transcript_id "gnl|WGS:JAAVVJ|G4P62_T014956"; locus_tag "G4P62_009112"; note "transcript variant X3"; orig_protein_id "gnl|WGS:JAAVVJ|G4P62_P014956"; orig_transcript_id "gnl|WGS:JAAVVJ|G4P62_T014956"; product "muscleblind-like protein 1"; transcript_biotype "mRNA"; exon_number "7";
CM025012.1	Genbank	exon	33069893	33069928	.	+	.	gene_id "G4P62_009112"; transcript_id "gnl|WGS:JAAVVJ|G4P62_T014956"; locus_tag "G4P62_009112"; note "transcript variant X3"; orig_protein_id "gnl|WGS:JAAVVJ|G4P62_P014956"; orig_transcript_id "gnl|WGS:JAAVVJ|G4P62_T014956"; product "muscleblind-like protein 1"; transcript_biotype "mRNA"; exon_number "8";
CM025012.1	Genbank	exon	33070568	33070659	.	+	.	gene_id "G4P62_009112"; transcript_id "gnl|WGS:JAAVVJ|G4P62_T014956"; locus_tag "G4P62_009112"; note "transcript variant X3"; orig_protein_id "gnl|WGS:JAAVVJ|G4P62_P014956"; orig_transcript_id "gnl|WGS:JAAVVJ|G4P62_T014956"; product "muscleblind-like protein 1"; transcript_biotype "mRNA"; exon_number "9";
CM025012.1	Genbank	exon	33071340	33071384	.	+	.	gene_id "G4P62_009112"; transcript_id "gnl|WGS:JAAVVJ|G4P62_T014956"; locus_tag "G4P62_009112"; note "transcript variant X3"; orig_protein_id "gnl|WGS:JAAVVJ|G4P62_P014956"; orig_transcript_id "gnl|WGS:JAAVVJ|G4P62_T014956"; product "muscleblind-like protein 1"; transcript_biotype "mRNA"; exon_number "10";
CM025012.1	Genbank	exon	33072090	33072158	.	+	.	gene_id "G4P62_009112"; transcript_id "gnl|WGS:JAAVVJ|G4P62_T014956"; locus_tag "G4P62_009112"; note "transcript variant X3"; orig_protein_id "gnl|WGS:JAAVVJ|G4P62_P014956"; orig_transcript_id "gnl|WGS:JAAVVJ|G4P62_T014956"; product "muscleblind-like protein 1"; transcript_biotype "mRNA"; exon_number "11";
CM025012.1	Genbank	exon	33072278	33075609	.	+	.	gene_id "G4P62_009112"; transcript_id "gnl|WGS:JAAVVJ|G4P62_T014956"; locus_tag "G4P62_009112"; note "transcript variant X3"; orig_protein_id "gnl|WGS:JAAVVJ|G4P62_P014956"; orig_transcript_id "gnl|WGS:JAAVVJ|G4P62_T014956"; product "muscleblind-like protein 1"; transcript_biotype "mRNA"; exon_number "12";
CM025012.1	Genbank	CDS	33047026	33047199	.	+	0	gene_id "G4P62_009112"; transcript_id "gnl|WGS:JAAVVJ|G4P62_T014956"; gbkey "CDS"; locus_tag "G4P62_009112"; orig_transcript_id "gnl|WGS:JAAVVJ|G4P62_T014956"; product "transcript variant X3"; protein_id "KAF7222651.1"; exon_number "2";
CM025012.1	Genbank	CDS	33064626	33064796	.	+	0	gene_id "G4P62_009112"; transcript_id "gnl|WGS:JAAVVJ|G4P62_T014956"; gbkey "CDS"; locus_tag "G4P62_009112"; orig_transcript_id "gnl|WGS:JAAVVJ|G4P62_T014956"; product "transcript variant X3"; protein_id "KAF7222651.1"; exon_number "3";
CM025012.1	Genbank	CDS	33065473	33065691	.	+	0	gene_id "G4P62_009112"; transcript_id "gnl|WGS:JAAVVJ|G4P62_T014956"; gbkey "CDS"; locus_tag "G4P62_009112"; orig_transcript_id "gnl|WGS:JAAVVJ|G4P62_T014956"; product "transcript variant X3"; protein_id "KAF7222651.1"; exon_number "4";
CM025012.1	Genbank	CDS	33066795	33067034	.	+	0	gene_id "G4P62_009112"; transcript_id "gnl|WGS:JAAVVJ|G4P62_T014956"; gbkey "CDS"; locus_tag "G4P62_009112"; orig_transcript_id "gnl|WGS:JAAVVJ|G4P62_T014956"; product "transcript variant X3"; protein_id "KAF7222651.1"; exon_number "5";
CM025012.1	Genbank	CDS	33067920	33067973	.	+	0	gene_id "G4P62_009112"; transcript_id "gnl|WGS:JAAVVJ|G4P62_T014956"; gbkey "CDS"; locus_tag "G4P62_009112"; orig_transcript_id "gnl|WGS:JAAVVJ|G4P62_T014956"; product "transcript variant X3"; protein_id "KAF7222651.1"; exon_number "6";
CM025012.1	Genbank	CDS	33069018	33069171	.	+	0	gene_id "G4P62_009112"; transcript_id "gnl|WGS:JAAVVJ|G4P62_T014956"; gbkey "CDS"; locus_tag "G4P62_009112"; orig_transcript_id "gnl|WGS:JAAVVJ|G4P62_T014956"; product "transcript variant X3"; protein_id "KAF7222651.1"; exon_number "7";
CM025012.1	Genbank	CDS	33069893	33069928	.	+	2	gene_id "G4P62_009112"; transcript_id "gnl|WGS:JAAVVJ|G4P62_T014956"; gbkey "CDS"; locus_tag "G4P62_009112"; orig_transcript_id "gnl|WGS:JAAVVJ|G4P62_T014956"; product "transcript variant X3"; protein_id "KAF7222651.1"; exon_number "8";
CM025012.1	Genbank	CDS	33070568	33070659	.	+	2	gene_id "G4P62_009112"; transcript_id "gnl|WGS:JAAVVJ|G4P62_T014956"; gbkey "CDS"; locus_tag "G4P62_009112"; orig_transcript_id "gnl|WGS:JAAVVJ|G4P62_T014956"; product "transcript variant X3"; protein_id "KAF7222651.1"; exon_number "9";
CM025012.1	Genbank	CDS	33071340	33071384	.	+	0	gene_id "G4P62_009112"; transcript_id "gnl|WGS:JAAVVJ|G4P62_T014956"; gbkey "CDS"; locus_tag "G4P62_009112"; orig_transcript_id "gnl|WGS:JAAVVJ|G4P62_T014956"; product "transcript variant X3"; protein_id "KAF7222651.1"; exon_number "10";
CM025012.1	Genbank	CDS	33072090	33072140	.	+	0	gene_id "G4P62_009112"; transcript_id "gnl|WGS:JAAVVJ|G4P62_T014956"; gbkey "CDS"; locus_tag "G4P62_009112"; orig_transcript_id "gnl|WGS:JAAVVJ|G4P62_T014956"; product "transcript variant X3"; protein_id "KAF7222651.1"; exon_number "11";
CM025012.1	Genbank	start_codon	33047026	33047028	.	+	0	gene_id "G4P62_009112"; transcript_id "gnl|WGS:JAAVVJ|G4P62_T014956"; gbkey "CDS"; locus_tag "G4P62_009112"; orig_transcript_id "gnl|WGS:JAAVVJ|G4P62_T014956"; product "transcript variant X3"; protein_id "KAF7222651.1"; exon_number "2";
CM025012.1	Genbank	stop_codon	33072141	33072143	.	+	0	gene_id "G4P62_009112"; transcript_id "gnl|WGS:JAAVVJ|G4P62_T014956"; gbkey "CDS"; locus_tag "G4P62_009112"; orig_transcript_id "gnl|WGS:JAAVVJ|G4P62_T014956"; product "transcript variant X3"; protein_id "KAF7222651.1"; exon_number "11";
CM025012.1	Genbank	transcript	33038961	33075609	.	+	.	gene_id "G4P62_009112"; transcript_id "gnl|WGS:JAAVVJ|G4P62_T014957"; gbkey "mRNA"; locus_tag "G4P62_009112"; note "transcript variant X1"; orig_protein_id "gnl|WGS:JAAVVJ|G4P62_P014957"; orig_transcript_id "gnl|WGS:JAAVVJ|G4P62_T014957"; product "muscleblind-like protein 1"; transcript_biotype "mRNA";
CM025012.1	Genbank	exon	33038961	33039451	.	+	.	gene_id "G4P62_009112"; transcript_id "gnl|WGS:JAAVVJ|G4P62_T014957"; locus_tag "G4P62_009112"; note "transcript variant X1"; orig_protein_id "gnl|WGS:JAAVVJ|G4P62_P014957"; orig_transcript_id "gnl|WGS:JAAVVJ|G4P62_T014957"; product "muscleblind-like protein 1"; transcript_biotype "mRNA"; exon_number "1";
CM025012.1	Genbank	exon	33046342	33047199	.	+	.	gene_id "G4P62_009112"; transcript_id "gnl|WGS:JAAVVJ|G4P62_T014957"; locus_tag "G4P62_009112"; note "transcript variant X1"; orig_protein_id "gnl|WGS:JAAVVJ|G4P62_P014957"; orig_transcript_id "gnl|WGS:JAAVVJ|G4P62_T014957"; product "muscleblind-like protein 1"; transcript_biotype "mRNA"; exon_number "2";
CM025012.1	Genbank	exon	33064626	33064796	.	+	.	gene_id "G4P62_009112"; transcript_id "gnl|WGS:JAAVVJ|G4P62_T014957"; locus_tag "G4P62_009112"; note "transcript variant X1"; orig_protein_id "gnl|WGS:JAAVVJ|G4P62_P014957"; orig_transcript_id "gnl|WGS:JAAVVJ|G4P62_T014957"; product "muscleblind-like protein 1"; transcript_biotype "mRNA"; exon_number "3";
CM025012.1	Genbank	exon	33065473	33065691	.	+	.	gene_id "G4P62_009112"; transcript_id "gnl|WGS:JAAVVJ|G4P62_T014957"; locus_tag "G4P62_009112"; note "transcript variant X1"; orig_protein_id "gnl|WGS:JAAVVJ|G4P62_P014957"; orig_transcript_id "gnl|WGS:JAAVVJ|G4P62_T014957"; product "muscleblind-like protein 1"; transcript_biotype "mRNA"; exon_number "4";
CM025012.1	Genbank	exon	33066795	33067034	.	+	.	gene_id "G4P62_009112"; transcript_id "gnl|WGS:JAAVVJ|G4P62_T014957"; locus_tag "G4P62_009112"; note "transcript variant X1"; orig_protein_id "gnl|WGS:JAAVVJ|G4P62_P014957"; orig_transcript_id "gnl|WGS:JAAVVJ|G4P62_T014957"; product "muscleblind-like protein 1"; transcript_biotype "mRNA"; exon_number "5";
CM025012.1	Genbank	exon	33067920	33067973	.	+	.	gene_id "G4P62_009112"; transcript_id "gnl|WGS:JAAVVJ|G4P62_T014957"; locus_tag "G4P62_009112"; note "transcript variant X1"; orig_protein_id "gnl|WGS:JAAVVJ|G4P62_P014957"; orig_transcript_id "gnl|WGS:JAAVVJ|G4P62_T014957"; product "muscleblind-like protein 1"; transcript_biotype "mRNA"; exon_number "6";
CM025012.1	Genbank	exon	33069018	33069171	.	+	.	gene_id "G4P62_009112"; transcript_id "gnl|WGS:JAAVVJ|G4P62_T014957"; locus_tag "G4P62_009112"; note "transcript variant X1"; orig_protein_id "gnl|WGS:JAAVVJ|G4P62_P014957"; orig_transcript_id "gnl|WGS:JAAVVJ|G4P62_T014957"; product "muscleblind-like protein 1"; transcript_biotype "mRNA"; exon_number "7";
CM025012.1	Genbank	exon	33069893	33069928	.	+	.	gene_id "G4P62_009112"; transcript_id "gnl|WGS:JAAVVJ|G4P62_T014957"; locus_tag "G4P62_009112"; note "transcript variant X1"; orig_protein_id "gnl|WGS:JAAVVJ|G4P62_P014957"; orig_transcript_id "gnl|WGS:JAAVVJ|G4P62_T014957"; product "muscleblind-like protein 1"; transcript_biotype "mRNA"; exon_number "8";
CM025012.1	Genbank	exon	33070568	33070659	.	+	.	gene_id "G4P62_009112"; transcript_id "gnl|WGS:JAAVVJ|G4P62_T014957"; locus_tag "G4P62_009112"; note "transcript variant X1"; orig_protein_id "gnl|WGS:JAAVVJ|G4P62_P014957"; orig_transcript_id "gnl|WGS:JAAVVJ|G4P62_T014957"; product "muscleblind-like protein 1"; transcript_biotype "mRNA"; exon_number "9";
CM025012.1	Genbank	exon	33071340	33071384	.	+	.	gene_id "G4P62_009112"; transcript_id "gnl|WGS:JAAVVJ|G4P62_T014957"; locus_tag "G4P62_009112"; note "transcript variant X1"; orig_protein_id "gnl|WGS:JAAVVJ|G4P62_P014957"; orig_transcript_id "gnl|WGS:JAAVVJ|G4P62_T014957"; product "muscleblind-like protein 1"; transcript_biotype "mRNA"; exon_number "10";
CM025012.1	Genbank	exon	33072090	33072158	.	+	.	gene_id "G4P62_009112"; transcript_id "gnl|WGS:JAAVVJ|G4P62_T014957"; locus_tag "G4P62_009112"; note "transcript variant X1"; orig_protein_id "gnl|WGS:JAAVVJ|G4P62_P014957"; orig_transcript_id "gnl|WGS:JAAVVJ|G4P62_T014957"; product "muscleblind-like protein 1"; transcript_biotype "mRNA"; exon_number "11";
CM025012.1	Genbank	exon	33072278	33075609	.	+	.	gene_id "G4P62_009112"; transcript_id "gnl|WGS:JAAVVJ|G4P62_T014957"; locus_tag "G4P62_009112"; note "transcript variant X1"; orig_protein_id "gnl|WGS:JAAVVJ|G4P62_P014957"; orig_transcript_id "gnl|WGS:JAAVVJ|G4P62_T014957"; product "muscleblind-like protein 1"; transcript_biotype "mRNA"; exon_number "12";
CM025012.1	Genbank	CDS	33047026	33047199	.	+	0	gene_id "G4P62_009112"; transcript_id "gnl|WGS:JAAVVJ|G4P62_T014957"; gbkey "CDS"; locus_tag "G4P62_009112"; orig_transcript_id "gnl|WGS:JAAVVJ|G4P62_T014957"; product "transcript variant X1"; protein_id "KAF7222652.1"; exon_number "2";
CM025012.1	Genbank	CDS	33064626	33064796	.	+	0	gene_id "G4P62_009112"; transcript_id "gnl|WGS:JAAVVJ|G4P62_T014957"; gbkey "CDS"; locus_tag "G4P62_009112"; orig_transcript_id "gnl|WGS:JAAVVJ|G4P62_T014957"; product "transcript variant X1"; protein_id "KAF7222652.1"; exon_number "3";
CM025012.1	Genbank	CDS	33065473	33065691	.	+	0	gene_id "G4P62_009112"; transcript_id "gnl|WGS:JAAVVJ|G4P62_T014957"; gbkey "CDS"; locus_tag "G4P62_009112"; orig_transcript_id "gnl|WGS:JAAVVJ|G4P62_T014957"; product "transcript variant X1"; protein_id "KAF7222652.1"; exon_number "4";
CM025012.1	Genbank	CDS	33066795	33067034	.	+	0	gene_id "G4P62_009112"; transcript_id "gnl|WGS:JAAVVJ|G4P62_T014957"; gbkey "CDS"; locus_tag "G4P62_009112"; orig_transcript_id "gnl|WGS:JAAVVJ|G4P62_T014957"; product "transcript variant X1"; protein_id "KAF7222652.1"; exon_number "5";
CM025012.1	Genbank	CDS	33067920	33067973	.	+	0	gene_id "G4P62_009112"; transcript_id "gnl|WGS:JAAVVJ|G4P62_T014957"; gbkey "CDS"; locus_tag "G4P62_009112"; orig_transcript_id "gnl|WGS:JAAVVJ|G4P62_T014957"; product "transcript variant X1"; protein_id "KAF7222652.1"; exon_number "6";
CM025012.1	Genbank	CDS	33069018	33069171	.	+	0	gene_id "G4P62_009112"; transcript_id "gnl|WGS:JAAVVJ|G4P62_T014957"; gbkey "CDS"; locus_tag "G4P62_009112"; orig_transcript_id "gnl|WGS:JAAVVJ|G4P62_T014957"; product "transcript variant X1"; protein_id "KAF7222652.1"; exon_number "7";
CM025012.1	Genbank	CDS	33069893	33069928	.	+	2	gene_id "G4P62_009112"; transcript_id "gnl|WGS:JAAVVJ|G4P62_T014957"; gbkey "CDS"; locus_tag "G4P62_009112"; orig_transcript_id "gnl|WGS:JAAVVJ|G4P62_T014957"; product "transcript variant X1"; protein_id "KAF7222652.1"; exon_number "8";
CM025012.1	Genbank	CDS	33070568	33070659	.	+	2	gene_id "G4P62_009112"; transcript_id "gnl|WGS:JAAVVJ|G4P62_T014957"; gbkey "CDS"; locus_tag "G4P62_009112"; orig_transcript_id "gnl|WGS:JAAVVJ|G4P62_T014957"; product "transcript variant X1"; protein_id "KAF7222652.1"; exon_number "9";
CM025012.1	Genbank	CDS	33071340	33071384	.	+	0	gene_id "G4P62_009112"; transcript_id "gnl|WGS:JAAVVJ|G4P62_T014957"; gbkey "CDS"; locus_tag "G4P62_009112"; orig_transcript_id "gnl|WGS:JAAVVJ|G4P62_T014957"; product "transcript variant X1"; protein_id "KAF7222652.1"; exon_number "10";
CM025012.1	Genbank	CDS	33072090	33072140	.	+	0	gene_id "G4P62_009112"; transcript_id "gnl|WGS:JAAVVJ|G4P62_T014957"; gbkey "CDS"; locus_tag "G4P62_009112"; orig_transcript_id "gnl|WGS:JAAVVJ|G4P62_T014957"; product "transcript variant X1"; protein_id "KAF7222652.1"; exon_number "11";
CM025012.1	Genbank	start_codon	33047026	33047028	.	+	0	gene_id "G4P62_009112"; transcript_id "gnl|WGS:JAAVVJ|G4P62_T014957"; gbkey "CDS"; locus_tag "G4P62_009112"; orig_transcript_id "gnl|WGS:JAAVVJ|G4P62_T014957"; product "transcript variant X1"; protein_id "KAF7222652.1"; exon_number "2";
CM025012.1	Genbank	stop_codon	33072141	33072143	.	+	0	gene_id "G4P62_009112"; transcript_id "gnl|WGS:JAAVVJ|G4P62_T014957"; gbkey "CDS"; locus_tag "G4P62_009112"; orig_transcript_id "gnl|WGS:JAAVVJ|G4P62_T014957"; product "transcript variant X1"; protein_id "KAF7222652.1"; exon_number "11";
CM025012.1	Genbank	transcript	33038961	33075609	.	+	.	gene_id "G4P62_009112"; transcript_id "gnl|WGS:JAAVVJ|G4P62_T014958"; gbkey "mRNA"; locus_tag "G4P62_009112"; note "transcript variant X6"; orig_protein_id "gnl|WGS:JAAVVJ|G4P62_P014958"; orig_transcript_id "gnl|WGS:JAAVVJ|G4P62_T014958"; product "muscleblind-like protein 1"; transcript_biotype "mRNA";
CM025012.1	Genbank	exon	33038961	33039451	.	+	.	gene_id "G4P62_009112"; transcript_id "gnl|WGS:JAAVVJ|G4P62_T014958"; locus_tag "G4P62_009112"; note "transcript variant X6"; orig_protein_id "gnl|WGS:JAAVVJ|G4P62_P014958"; orig_transcript_id "gnl|WGS:JAAVVJ|G4P62_T014958"; product "muscleblind-like protein 1"; transcript_biotype "mRNA"; exon_number "1";
CM025012.1	Genbank	exon	33046342	33047199	.	+	.	gene_id "G4P62_009112"; transcript_id "gnl|WGS:JAAVVJ|G4P62_T014958"; locus_tag "G4P62_009112"; note "transcript variant X6"; orig_protein_id "gnl|WGS:JAAVVJ|G4P62_P014958"; orig_transcript_id "gnl|WGS:JAAVVJ|G4P62_T014958"; product "muscleblind-like protein 1"; transcript_biotype "mRNA"; exon_number "2";
CM025012.1	Genbank	exon	33064626	33064796	.	+	.	gene_id "G4P62_009112"; transcript_id "gnl|WGS:JAAVVJ|G4P62_T014958"; locus_tag "G4P62_009112"; note "transcript variant X6"; orig_protein_id "gnl|WGS:JAAVVJ|G4P62_P014958"; orig_transcript_id "gnl|WGS:JAAVVJ|G4P62_T014958"; product "muscleblind-like protein 1"; transcript_biotype "mRNA"; exon_number "3";
CM025012.1	Genbank	exon	33065473	33065691	.	+	.	gene_id "G4P62_009112"; transcript_id "gnl|WGS:JAAVVJ|G4P62_T014958"; locus_tag "G4P62_009112"; note "transcript variant X6"; orig_protein_id "gnl|WGS:JAAVVJ|G4P62_P014958"; orig_transcript_id "gnl|WGS:JAAVVJ|G4P62_T014958"; product "muscleblind-like protein 1"; transcript_biotype "mRNA"; exon_number "4";
CM025012.1	Genbank	exon	33066795	33067034	.	+	.	gene_id "G4P62_009112"; transcript_id "gnl|WGS:JAAVVJ|G4P62_T014958"; locus_tag "G4P62_009112"; note "transcript variant X6"; orig_protein_id "gnl|WGS:JAAVVJ|G4P62_P014958"; orig_transcript_id "gnl|WGS:JAAVVJ|G4P62_T014958"; product "muscleblind-like protein 1"; transcript_biotype "mRNA"; exon_number "5";
CM025012.1	Genbank	exon	33067920	33067973	.	+	.	gene_id "G4P62_009112"; transcript_id "gnl|WGS:JAAVVJ|G4P62_T014958"; locus_tag "G4P62_009112"; note "transcript variant X6"; orig_protein_id "gnl|WGS:JAAVVJ|G4P62_P014958"; orig_transcript_id "gnl|WGS:JAAVVJ|G4P62_T014958"; product "muscleblind-like protein 1"; transcript_biotype "mRNA"; exon_number "6";
CM025012.1	Genbank	exon	33069018	33069171	.	+	.	gene_id "G4P62_009112"; transcript_id "gnl|WGS:JAAVVJ|G4P62_T014958"; locus_tag "G4P62_009112"; note "transcript variant X6"; orig_protein_id "gnl|WGS:JAAVVJ|G4P62_P014958"; orig_transcript_id "gnl|WGS:JAAVVJ|G4P62_T014958"; product "muscleblind-like protein 1"; transcript_biotype "mRNA"; exon_number "7";
CM025012.1	Genbank	exon	33069893	33069928	.	+	.	gene_id "G4P62_009112"; transcript_id "gnl|WGS:JAAVVJ|G4P62_T014958"; locus_tag "G4P62_009112"; note "transcript variant X6"; orig_protein_id "gnl|WGS:JAAVVJ|G4P62_P014958"; orig_transcript_id "gnl|WGS:JAAVVJ|G4P62_T014958"; product "muscleblind-like protein 1"; transcript_biotype "mRNA"; exon_number "8";
CM025012.1	Genbank	exon	33070568	33070659	.	+	.	gene_id "G4P62_009112"; transcript_id "gnl|WGS:JAAVVJ|G4P62_T014958"; locus_tag "G4P62_009112"; note "transcript variant X6"; orig_protein_id "gnl|WGS:JAAVVJ|G4P62_P014958"; orig_transcript_id "gnl|WGS:JAAVVJ|G4P62_T014958"; product "muscleblind-like protein 1"; transcript_biotype "mRNA"; exon_number "9";
CM025012.1	Genbank	exon	33071358	33071384	.	+	.	gene_id "G4P62_009112"; transcript_id "gnl|WGS:JAAVVJ|G4P62_T014958"; locus_tag "G4P62_009112"; note "transcript variant X6"; orig_protein_id "gnl|WGS:JAAVVJ|G4P62_P014958"; orig_transcript_id "gnl|WGS:JAAVVJ|G4P62_T014958"; product "muscleblind-like protein 1"; transcript_biotype "mRNA"; exon_number "10";
CM025012.1	Genbank	exon	33072090	33072158	.	+	.	gene_id "G4P62_009112"; transcript_id "gnl|WGS:JAAVVJ|G4P62_T014958"; locus_tag "G4P62_009112"; note "transcript variant X6"; orig_protein_id "gnl|WGS:JAAVVJ|G4P62_P014958"; orig_transcript_id "gnl|WGS:JAAVVJ|G4P62_T014958"; product "muscleblind-like protein 1"; transcript_biotype "mRNA"; exon_number "11";
CM025012.1	Genbank	exon	33072278	33075609	.	+	.	gene_id "G4P62_009112"; transcript_id "gnl|WGS:JAAVVJ|G4P62_T014958"; locus_tag "G4P62_009112"; note "transcript variant X6"; orig_protein_id "gnl|WGS:JAAVVJ|G4P62_P014958"; orig_transcript_id "gnl|WGS:JAAVVJ|G4P62_T014958"; product "muscleblind-like protein 1"; transcript_biotype "mRNA"; exon_number "12";
CM025012.1	Genbank	CDS	33047026	33047199	.	+	0	gene_id "G4P62_009112"; transcript_id "gnl|WGS:JAAVVJ|G4P62_T014958"; gbkey "CDS"; locus_tag "G4P62_009112"; orig_transcript_id "gnl|WGS:JAAVVJ|G4P62_T014958"; product "transcript variant X6"; protein_id "KAF7222653.1"; exon_number "2";
CM025012.1	Genbank	CDS	33064626	33064796	.	+	0	gene_id "G4P62_009112"; transcript_id "gnl|WGS:JAAVVJ|G4P62_T014958"; gbkey "CDS"; locus_tag "G4P62_009112"; orig_transcript_id "gnl|WGS:JAAVVJ|G4P62_T014958"; product "transcript variant X6"; protein_id "KAF7222653.1"; exon_number "3";
CM025012.1	Genbank	CDS	33065473	33065691	.	+	0	gene_id "G4P62_009112"; transcript_id "gnl|WGS:JAAVVJ|G4P62_T014958"; gbkey "CDS"; locus_tag "G4P62_009112"; orig_transcript_id "gnl|WGS:JAAVVJ|G4P62_T014958"; product "transcript variant X6"; protein_id "KAF7222653.1"; exon_number "4";
CM025012.1	Genbank	CDS	33066795	33067034	.	+	0	gene_id "G4P62_009112"; transcript_id "gnl|WGS:JAAVVJ|G4P62_T014958"; gbkey "CDS"; locus_tag "G4P62_009112"; orig_transcript_id "gnl|WGS:JAAVVJ|G4P62_T014958"; product "transcript variant X6"; protein_id "KAF7222653.1"; exon_number "5";
CM025012.1	Genbank	CDS	33067920	33067973	.	+	0	gene_id "G4P62_009112"; transcript_id "gnl|WGS:JAAVVJ|G4P62_T014958"; gbkey "CDS"; locus_tag "G4P62_009112"; orig_transcript_id "gnl|WGS:JAAVVJ|G4P62_T014958"; product "transcript variant X6"; protein_id "KAF7222653.1"; exon_number "6";
CM025012.1	Genbank	CDS	33069018	33069171	.	+	0	gene_id "G4P62_009112"; transcript_id "gnl|WGS:JAAVVJ|G4P62_T014958"; gbkey "CDS"; locus_tag "G4P62_009112"; orig_transcript_id "gnl|WGS:JAAVVJ|G4P62_T014958"; product "transcript variant X6"; protein_id "KAF7222653.1"; exon_number "7";
CM025012.1	Genbank	CDS	33069893	33069928	.	+	2	gene_id "G4P62_009112"; transcript_id "gnl|WGS:JAAVVJ|G4P62_T014958"; gbkey "CDS"; locus_tag "G4P62_009112"; orig_transcript_id "gnl|WGS:JAAVVJ|G4P62_T014958"; product "transcript variant X6"; protein_id "KAF7222653.1"; exon_number "8";
CM025012.1	Genbank	CDS	33070568	33070659	.	+	2	gene_id "G4P62_009112"; transcript_id "gnl|WGS:JAAVVJ|G4P62_T014958"; gbkey "CDS"; locus_tag "G4P62_009112"; orig_transcript_id "gnl|WGS:JAAVVJ|G4P62_T014958"; product "transcript variant X6"; protein_id "KAF7222653.1"; exon_number "9";
CM025012.1	Genbank	CDS	33071358	33071384	.	+	0	gene_id "G4P62_009112"; transcript_id "gnl|WGS:JAAVVJ|G4P62_T014958"; gbkey "CDS"; locus_tag "G4P62_009112"; orig_transcript_id "gnl|WGS:JAAVVJ|G4P62_T014958"; product "transcript variant X6"; protein_id "KAF7222653.1"; exon_number "10";
CM025012.1	Genbank	CDS	33072090	33072140	.	+	0	gene_id "G4P62_009112"; transcript_id "gnl|WGS:JAAVVJ|G4P62_T014958"; gbkey "CDS"; locus_tag "G4P62_009112"; orig_transcript_id "gnl|WGS:JAAVVJ|G4P62_T014958"; product "transcript variant X6"; protein_id "KAF7222653.1"; exon_number "11";
CM025012.1	Genbank	start_codon	33047026	33047028	.	+	0	gene_id "G4P62_009112"; transcript_id "gnl|WGS:JAAVVJ|G4P62_T014958"; gbkey "CDS"; locus_tag "G4P62_009112"; orig_transcript_id "gnl|WGS:JAAVVJ|G4P62_T014958"; product "transcript variant X6"; protein_id "KAF7222653.1"; exon_number "2";
CM025012.1	Genbank	stop_codon	33072141	33072143	.	+	0	gene_id "G4P62_009112"; transcript_id "gnl|WGS:JAAVVJ|G4P62_T014958"; gbkey "CDS"; locus_tag "G4P62_009112"; orig_transcript_id "gnl|WGS:JAAVVJ|G4P62_T014958"; product "transcript variant X6"; protein_id "KAF7222653.1"; exon_number "11";
CM025012.1	Genbank	transcript	33038962	33075609	.	+	.	gene_id "G4P62_009112"; transcript_id "gnl|WGS:JAAVVJ|G4P62_T014959"; gbkey "mRNA"; locus_tag "G4P62_009112"; note "transcript variant X8"; orig_protein_id "gnl|WGS:JAAVVJ|G4P62_P014959"; orig_transcript_id "gnl|WGS:JAAVVJ|G4P62_T014959"; product "muscleblind-like protein 1"; transcript_biotype "mRNA";
CM025012.1	Genbank	exon	33038962	33039451	.	+	.	gene_id "G4P62_009112"; transcript_id "gnl|WGS:JAAVVJ|G4P62_T014959"; locus_tag "G4P62_009112"; note "transcript variant X8"; orig_protein_id "gnl|WGS:JAAVVJ|G4P62_P014959"; orig_transcript_id "gnl|WGS:JAAVVJ|G4P62_T014959"; product "muscleblind-like protein 1"; transcript_biotype "mRNA"; exon_number "1";
CM025012.1	Genbank	exon	33046342	33047199	.	+	.	gene_id "G4P62_009112"; transcript_id "gnl|WGS:JAAVVJ|G4P62_T014959"; locus_tag "G4P62_009112"; note "transcript variant X8"; orig_protein_id "gnl|WGS:JAAVVJ|G4P62_P014959"; orig_transcript_id "gnl|WGS:JAAVVJ|G4P62_T014959"; product "muscleblind-like protein 1"; transcript_biotype "mRNA"; exon_number "2";
CM025012.1	Genbank	exon	33064626	33064796	.	+	.	gene_id "G4P62_009112"; transcript_id "gnl|WGS:JAAVVJ|G4P62_T014959"; locus_tag "G4P62_009112"; note "transcript variant X8"; orig_protein_id "gnl|WGS:JAAVVJ|G4P62_P014959"; orig_transcript_id "gnl|WGS:JAAVVJ|G4P62_T014959"; product "muscleblind-like protein 1"; transcript_biotype "mRNA"; exon_number "3";
CM025012.1	Genbank	exon	33065473	33065691	.	+	.	gene_id "G4P62_009112"; transcript_id "gnl|WGS:JAAVVJ|G4P62_T014959"; locus_tag "G4P62_009112"; note "transcript variant X8"; orig_protein_id "gnl|WGS:JAAVVJ|G4P62_P014959"; orig_transcript_id "gnl|WGS:JAAVVJ|G4P62_T014959"; product "muscleblind-like protein 1"; transcript_biotype "mRNA"; exon_number "4";
CM025012.1	Genbank	exon	33066795	33067034	.	+	.	gene_id "G4P62_009112"; transcript_id "gnl|WGS:JAAVVJ|G4P62_T014959"; locus_tag "G4P62_009112"; note "transcript variant X8"; orig_protein_id "gnl|WGS:JAAVVJ|G4P62_P014959"; orig_transcript_id "gnl|WGS:JAAVVJ|G4P62_T014959"; product "muscleblind-like protein 1"; transcript_biotype "mRNA"; exon_number "5";
CM025012.1	Genbank	exon	33067920	33067973	.	+	.	gene_id "G4P62_009112"; transcript_id "gnl|WGS:JAAVVJ|G4P62_T014959"; locus_tag "G4P62_009112"; note "transcript variant X8"; orig_protein_id "gnl|WGS:JAAVVJ|G4P62_P014959"; orig_transcript_id "gnl|WGS:JAAVVJ|G4P62_T014959"; product "muscleblind-like protein 1"; transcript_biotype "mRNA"; exon_number "6";
CM025012.1	Genbank	exon	33069018	33069171	.	+	.	gene_id "G4P62_009112"; transcript_id "gnl|WGS:JAAVVJ|G4P62_T014959"; locus_tag "G4P62_009112"; note "transcript variant X8"; orig_protein_id "gnl|WGS:JAAVVJ|G4P62_P014959"; orig_transcript_id "gnl|WGS:JAAVVJ|G4P62_T014959"; product "muscleblind-like protein 1"; transcript_biotype "mRNA"; exon_number "7";
CM025012.1	Genbank	exon	33069893	33069928	.	+	.	gene_id "G4P62_009112"; transcript_id "gnl|WGS:JAAVVJ|G4P62_T014959"; locus_tag "G4P62_009112"; note "transcript variant X8"; orig_protein_id "gnl|WGS:JAAVVJ|G4P62_P014959"; orig_transcript_id "gnl|WGS:JAAVVJ|G4P62_T014959"; product "muscleblind-like protein 1"; transcript_biotype "mRNA"; exon_number "8";
CM025012.1	Genbank	exon	33070568	33070659	.	+	.	gene_id "G4P62_009112"; transcript_id "gnl|WGS:JAAVVJ|G4P62_T014959"; locus_tag "G4P62_009112"; note "transcript variant X8"; orig_protein_id "gnl|WGS:JAAVVJ|G4P62_P014959"; orig_transcript_id "gnl|WGS:JAAVVJ|G4P62_T014959"; product "muscleblind-like protein 1"; transcript_biotype "mRNA"; exon_number "9";
CM025012.1	Genbank	exon	33072090	33072158	.	+	.	gene_id "G4P62_009112"; transcript_id "gnl|WGS:JAAVVJ|G4P62_T014959"; locus_tag "G4P62_009112"; note "transcript variant X8"; orig_protein_id "gnl|WGS:JAAVVJ|G4P62_P014959"; orig_transcript_id "gnl|WGS:JAAVVJ|G4P62_T014959"; product "muscleblind-like protein 1"; transcript_biotype "mRNA"; exon_number "10";
CM025012.1	Genbank	exon	33072278	33075609	.	+	.	gene_id "G4P62_009112"; transcript_id "gnl|WGS:JAAVVJ|G4P62_T014959"; locus_tag "G4P62_009112"; note "transcript variant X8"; orig_protein_id "gnl|WGS:JAAVVJ|G4P62_P014959"; orig_transcript_id "gnl|WGS:JAAVVJ|G4P62_T014959"; product "muscleblind-like protein 1"; transcript_biotype "mRNA"; exon_number "11";
CM025012.1	Genbank	CDS	33047026	33047199	.	+	0	gene_id "G4P62_009112"; transcript_id "gnl|WGS:JAAVVJ|G4P62_T014959"; gbkey "CDS"; locus_tag "G4P62_009112"; orig_transcript_id "gnl|WGS:JAAVVJ|G4P62_T014959"; product "transcript variant X8"; protein_id "KAF7222654.1"; exon_number "2";
CM025012.1	Genbank	CDS	33064626	33064796	.	+	0	gene_id "G4P62_009112"; transcript_id "gnl|WGS:JAAVVJ|G4P62_T014959"; gbkey "CDS"; locus_tag "G4P62_009112"; orig_transcript_id "gnl|WGS:JAAVVJ|G4P62_T014959"; product "transcript variant X8"; protein_id "KAF7222654.1"; exon_number "3";
CM025012.1	Genbank	CDS	33065473	33065691	.	+	0	gene_id "G4P62_009112"; transcript_id "gnl|WGS:JAAVVJ|G4P62_T014959"; gbkey "CDS"; locus_tag "G4P62_009112"; orig_transcript_id "gnl|WGS:JAAVVJ|G4P62_T014959"; product "transcript variant X8"; protein_id "KAF7222654.1"; exon_number "4";
CM025012.1	Genbank	CDS	33066795	33067034	.	+	0	gene_id "G4P62_009112"; transcript_id "gnl|WGS:JAAVVJ|G4P62_T014959"; gbkey "CDS"; locus_tag "G4P62_009112"; orig_transcript_id "gnl|WGS:JAAVVJ|G4P62_T014959"; product "transcript variant X8"; protein_id "KAF7222654.1"; exon_number "5";
CM025012.1	Genbank	CDS	33067920	33067973	.	+	0	gene_id "G4P62_009112"; transcript_id "gnl|WGS:JAAVVJ|G4P62_T014959"; gbkey "CDS"; locus_tag "G4P62_009112"; orig_transcript_id "gnl|WGS:JAAVVJ|G4P62_T014959"; product "transcript variant X8"; protein_id "KAF7222654.1"; exon_number "6";
CM025012.1	Genbank	CDS	33069018	33069171	.	+	0	gene_id "G4P62_009112"; transcript_id "gnl|WGS:JAAVVJ|G4P62_T014959"; gbkey "CDS"; locus_tag "G4P62_009112"; orig_transcript_id "gnl|WGS:JAAVVJ|G4P62_T014959"; product "transcript variant X8"; protein_id "KAF7222654.1"; exon_number "7";
CM025012.1	Genbank	CDS	33069893	33069928	.	+	2	gene_id "G4P62_009112"; transcript_id "gnl|WGS:JAAVVJ|G4P62_T014959"; gbkey "CDS"; locus_tag "G4P62_009112"; orig_transcript_id "gnl|WGS:JAAVVJ|G4P62_T014959"; product "transcript variant X8"; protein_id "KAF7222654.1"; exon_number "8";
CM025012.1	Genbank	CDS	33070568	33070659	.	+	2	gene_id "G4P62_009112"; transcript_id "gnl|WGS:JAAVVJ|G4P62_T014959"; gbkey "CDS"; locus_tag "G4P62_009112"; orig_transcript_id "gnl|WGS:JAAVVJ|G4P62_T014959"; product "transcript variant X8"; protein_id "KAF7222654.1"; exon_number "9";
CM025012.1	Genbank	CDS	33072090	33072140	.	+	0	gene_id "G4P62_009112"; transcript_id "gnl|WGS:JAAVVJ|G4P62_T014959"; gbkey "CDS"; locus_tag "G4P62_009112"; orig_transcript_id "gnl|WGS:JAAVVJ|G4P62_T014959"; product "transcript variant X8"; protein_id "KAF7222654.1"; exon_number "10";
CM025012.1	Genbank	start_codon	33047026	33047028	.	+	0	gene_id "G4P62_009112"; transcript_id "gnl|WGS:JAAVVJ|G4P62_T014959"; gbkey "CDS"; locus_tag "G4P62_009112"; orig_transcript_id "gnl|WGS:JAAVVJ|G4P62_T014959"; product "transcript variant X8"; protein_id "KAF7222654.1"; exon_number "2";
CM025012.1	Genbank	stop_codon	33072141	33072143	.	+	0	gene_id "G4P62_009112"; transcript_id "gnl|WGS:JAAVVJ|G4P62_T014959"; gbkey "CDS"; locus_tag "G4P62_009112"; orig_transcript_id "gnl|WGS:JAAVVJ|G4P62_T014959"; product "transcript variant X8"; protein_id "KAF7222654.1"; exon_number "10";
CM025012.1	Genbank	transcript	33038962	33075609	.	+	.	gene_id "G4P62_009112"; transcript_id "gnl|WGS:JAAVVJ|G4P62_T014960"; gbkey "mRNA"; locus_tag "G4P62_009112"; note "transcript variant X7"; orig_protein_id "gnl|WGS:JAAVVJ|G4P62_P014960"; orig_transcript_id "gnl|WGS:JAAVVJ|G4P62_T014960"; product "muscleblind-like protein 1"; transcript_biotype "mRNA";
CM025012.1	Genbank	exon	33038962	33039451	.	+	.	gene_id "G4P62_009112"; transcript_id "gnl|WGS:JAAVVJ|G4P62_T014960"; locus_tag "G4P62_009112"; note "transcript variant X7"; orig_protein_id "gnl|WGS:JAAVVJ|G4P62_P014960"; orig_transcript_id "gnl|WGS:JAAVVJ|G4P62_T014960"; product "muscleblind-like protein 1"; transcript_biotype "mRNA"; exon_number "1";
CM025012.1	Genbank	exon	33046342	33047199	.	+	.	gene_id "G4P62_009112"; transcript_id "gnl|WGS:JAAVVJ|G4P62_T014960"; locus_tag "G4P62_009112"; note "transcript variant X7"; orig_protein_id "gnl|WGS:JAAVVJ|G4P62_P014960"; orig_transcript_id "gnl|WGS:JAAVVJ|G4P62_T014960"; product "muscleblind-like protein 1"; transcript_biotype "mRNA"; exon_number "2";
CM025012.1	Genbank	exon	33064626	33064796	.	+	.	gene_id "G4P62_009112"; transcript_id "gnl|WGS:JAAVVJ|G4P62_T014960"; locus_tag "G4P62_009112"; note "transcript variant X7"; orig_protein_id "gnl|WGS:JAAVVJ|G4P62_P014960"; orig_transcript_id "gnl|WGS:JAAVVJ|G4P62_T014960"; product "muscleblind-like protein 1"; transcript_biotype "mRNA"; exon_number "3";
CM025012.1	Genbank	exon	33065473	33065691	.	+	.	gene_id "G4P62_009112"; transcript_id "gnl|WGS:JAAVVJ|G4P62_T014960"; locus_tag "G4P62_009112"; note "transcript variant X7"; orig_protein_id "gnl|WGS:JAAVVJ|G4P62_P014960"; orig_transcript_id "gnl|WGS:JAAVVJ|G4P62_T014960"; product "muscleblind-like protein 1"; transcript_biotype "mRNA"; exon_number "4";
CM025012.1	Genbank	exon	33066795	33067034	.	+	.	gene_id "G4P62_009112"; transcript_id "gnl|WGS:JAAVVJ|G4P62_T014960"; locus_tag "G4P62_009112"; note "transcript variant X7"; orig_protein_id "gnl|WGS:JAAVVJ|G4P62_P014960"; orig_transcript_id "gnl|WGS:JAAVVJ|G4P62_T014960"; product "muscleblind-like protein 1"; transcript_biotype "mRNA"; exon_number "5";
CM025012.1	Genbank	exon	33067920	33067973	.	+	.	gene_id "G4P62_009112"; transcript_id "gnl|WGS:JAAVVJ|G4P62_T014960"; locus_tag "G4P62_009112"; note "transcript variant X7"; orig_protein_id "gnl|WGS:JAAVVJ|G4P62_P014960"; orig_transcript_id "gnl|WGS:JAAVVJ|G4P62_T014960"; product "muscleblind-like protein 1"; transcript_biotype "mRNA"; exon_number "6";
CM025012.1	Genbank	exon	33069018	33069171	.	+	.	gene_id "G4P62_009112"; transcript_id "gnl|WGS:JAAVVJ|G4P62_T014960"; locus_tag "G4P62_009112"; note "transcript variant X7"; orig_protein_id "gnl|WGS:JAAVVJ|G4P62_P014960"; orig_transcript_id "gnl|WGS:JAAVVJ|G4P62_T014960"; product "muscleblind-like protein 1"; transcript_biotype "mRNA"; exon_number "7";
CM025012.1	Genbank	exon	33070568	33070659	.	+	.	gene_id "G4P62_009112"; transcript_id "gnl|WGS:JAAVVJ|G4P62_T014960"; locus_tag "G4P62_009112"; note "transcript variant X7"; orig_protein_id "gnl|WGS:JAAVVJ|G4P62_P014960"; orig_transcript_id "gnl|WGS:JAAVVJ|G4P62_T014960"; product "muscleblind-like protein 1"; transcript_biotype "mRNA"; exon_number "8";
CM025012.1	Genbank	exon	33071340	33071384	.	+	.	gene_id "G4P62_009112"; transcript_id "gnl|WGS:JAAVVJ|G4P62_T014960"; locus_tag "G4P62_009112"; note "transcript variant X7"; orig_protein_id "gnl|WGS:JAAVVJ|G4P62_P014960"; orig_transcript_id "gnl|WGS:JAAVVJ|G4P62_T014960"; product "muscleblind-like protein 1"; transcript_biotype "mRNA"; exon_number "9";
CM025012.1	Genbank	exon	33072090	33072158	.	+	.	gene_id "G4P62_009112"; transcript_id "gnl|WGS:JAAVVJ|G4P62_T014960"; locus_tag "G4P62_009112"; note "transcript variant X7"; orig_protein_id "gnl|WGS:JAAVVJ|G4P62_P014960"; orig_transcript_id "gnl|WGS:JAAVVJ|G4P62_T014960"; product "muscleblind-like protein 1"; transcript_biotype "mRNA"; exon_number "10";
CM025012.1	Genbank	exon	33072278	33075609	.	+	.	gene_id "G4P62_009112"; transcript_id "gnl|WGS:JAAVVJ|G4P62_T014960"; locus_tag "G4P62_009112"; note "transcript variant X7"; orig_protein_id "gnl|WGS:JAAVVJ|G4P62_P014960"; orig_transcript_id "gnl|WGS:JAAVVJ|G4P62_T014960"; product "muscleblind-like protein 1"; transcript_biotype "mRNA"; exon_number "11";
CM025012.1	Genbank	CDS	33047026	33047199	.	+	0	gene_id "G4P62_009112"; transcript_id "gnl|WGS:JAAVVJ|G4P62_T014960"; gbkey "CDS"; locus_tag "G4P62_009112"; orig_transcript_id "gnl|WGS:JAAVVJ|G4P62_T014960"; product "transcript variant X7"; protein_id "KAF7222655.1"; exon_number "2";
CM025012.1	Genbank	CDS	33064626	33064796	.	+	0	gene_id "G4P62_009112"; transcript_id "gnl|WGS:JAAVVJ|G4P62_T014960"; gbkey "CDS"; locus_tag "G4P62_009112"; orig_transcript_id "gnl|WGS:JAAVVJ|G4P62_T014960"; product "transcript variant X7"; protein_id "KAF7222655.1"; exon_number "3";
CM025012.1	Genbank	CDS	33065473	33065691	.	+	0	gene_id "G4P62_009112"; transcript_id "gnl|WGS:JAAVVJ|G4P62_T014960"; gbkey "CDS"; locus_tag "G4P62_009112"; orig_transcript_id "gnl|WGS:JAAVVJ|G4P62_T014960"; product "transcript variant X7"; protein_id "KAF7222655.1"; exon_number "4";
CM025012.1	Genbank	CDS	33066795	33067034	.	+	0	gene_id "G4P62_009112"; transcript_id "gnl|WGS:JAAVVJ|G4P62_T014960"; gbkey "CDS"; locus_tag "G4P62_009112"; orig_transcript_id "gnl|WGS:JAAVVJ|G4P62_T014960"; product "transcript variant X7"; protein_id "KAF7222655.1"; exon_number "5";
CM025012.1	Genbank	CDS	33067920	33067973	.	+	0	gene_id "G4P62_009112"; transcript_id "gnl|WGS:JAAVVJ|G4P62_T014960"; gbkey "CDS"; locus_tag "G4P62_009112"; orig_transcript_id "gnl|WGS:JAAVVJ|G4P62_T014960"; product "transcript variant X7"; protein_id "KAF7222655.1"; exon_number "6";
CM025012.1	Genbank	CDS	33069018	33069171	.	+	0	gene_id "G4P62_009112"; transcript_id "gnl|WGS:JAAVVJ|G4P62_T014960"; gbkey "CDS"; locus_tag "G4P62_009112"; orig_transcript_id "gnl|WGS:JAAVVJ|G4P62_T014960"; product "transcript variant X7"; protein_id "KAF7222655.1"; exon_number "7";
CM025012.1	Genbank	CDS	33070568	33070659	.	+	2	gene_id "G4P62_009112"; transcript_id "gnl|WGS:JAAVVJ|G4P62_T014960"; gbkey "CDS"; locus_tag "G4P62_009112"; orig_transcript_id "gnl|WGS:JAAVVJ|G4P62_T014960"; product "transcript variant X7"; protein_id "KAF7222655.1"; exon_number "8";
CM025012.1	Genbank	CDS	33071340	33071384	.	+	0	gene_id "G4P62_009112"; transcript_id "gnl|WGS:JAAVVJ|G4P62_T014960"; gbkey "CDS"; locus_tag "G4P62_009112"; orig_transcript_id "gnl|WGS:JAAVVJ|G4P62_T014960"; product "transcript variant X7"; protein_id "KAF7222655.1"; exon_number "9";
CM025012.1	Genbank	CDS	33072090	33072140	.	+	0	gene_id "G4P62_009112"; transcript_id "gnl|WGS:JAAVVJ|G4P62_T014960"; gbkey "CDS"; locus_tag "G4P62_009112"; orig_transcript_id "gnl|WGS:JAAVVJ|G4P62_T014960"; product "transcript variant X7"; protein_id "KAF7222655.1"; exon_number "10";
CM025012.1	Genbank	start_codon	33047026	33047028	.	+	0	gene_id "G4P62_009112"; transcript_id "gnl|WGS:JAAVVJ|G4P62_T014960"; gbkey "CDS"; locus_tag "G4P62_009112"; orig_transcript_id "gnl|WGS:JAAVVJ|G4P62_T014960"; product "transcript variant X7"; protein_id "KAF7222655.1"; exon_number "2";
CM025012.1	Genbank	stop_codon	33072141	33072143	.	+	0	gene_id "G4P62_009112"; transcript_id "gnl|WGS:JAAVVJ|G4P62_T014960"; gbkey "CDS"; locus_tag "G4P62_009112"; orig_transcript_id "gnl|WGS:JAAVVJ|G4P62_T014960"; product "transcript variant X7"; protein_id "KAF7222655.1"; exon_number "10";
CM025012.1	Genbank	transcript	33038962	33075609	.	+	.	gene_id "G4P62_009112"; transcript_id "gnl|WGS:JAAVVJ|G4P62_T014961"; gbkey "mRNA"; locus_tag "G4P62_009112"; note "transcript variant X10"; orig_protein_id "gnl|WGS:JAAVVJ|G4P62_P014961"; orig_transcript_id "gnl|WGS:JAAVVJ|G4P62_T014961"; product "muscleblind-like protein 1"; transcript_biotype "mRNA";
CM025012.1	Genbank	exon	33038962	33039451	.	+	.	gene_id "G4P62_009112"; transcript_id "gnl|WGS:JAAVVJ|G4P62_T014961"; locus_tag "G4P62_009112"; note "transcript variant X10"; orig_protein_id "gnl|WGS:JAAVVJ|G4P62_P014961"; orig_transcript_id "gnl|WGS:JAAVVJ|G4P62_T014961"; product "muscleblind-like protein 1"; transcript_biotype "mRNA"; exon_number "1";
CM025012.1	Genbank	exon	33046342	33047199	.	+	.	gene_id "G4P62_009112"; transcript_id "gnl|WGS:JAAVVJ|G4P62_T014961"; locus_tag "G4P62_009112"; note "transcript variant X10"; orig_protein_id "gnl|WGS:JAAVVJ|G4P62_P014961"; orig_transcript_id "gnl|WGS:JAAVVJ|G4P62_T014961"; product "muscleblind-like protein 1"; transcript_biotype "mRNA"; exon_number "2";
CM025012.1	Genbank	exon	33064626	33064796	.	+	.	gene_id "G4P62_009112"; transcript_id "gnl|WGS:JAAVVJ|G4P62_T014961"; locus_tag "G4P62_009112"; note "transcript variant X10"; orig_protein_id "gnl|WGS:JAAVVJ|G4P62_P014961"; orig_transcript_id "gnl|WGS:JAAVVJ|G4P62_T014961"; product "muscleblind-like protein 1"; transcript_biotype "mRNA"; exon_number "3";
CM025012.1	Genbank	exon	33065473	33065691	.	+	.	gene_id "G4P62_009112"; transcript_id "gnl|WGS:JAAVVJ|G4P62_T014961"; locus_tag "G4P62_009112"; note "transcript variant X10"; orig_protein_id "gnl|WGS:JAAVVJ|G4P62_P014961"; orig_transcript_id "gnl|WGS:JAAVVJ|G4P62_T014961"; product "muscleblind-like protein 1"; transcript_biotype "mRNA"; exon_number "4";
CM025012.1	Genbank	exon	33066795	33067034	.	+	.	gene_id "G4P62_009112"; transcript_id "gnl|WGS:JAAVVJ|G4P62_T014961"; locus_tag "G4P62_009112"; note "transcript variant X10"; orig_protein_id "gnl|WGS:JAAVVJ|G4P62_P014961"; orig_transcript_id "gnl|WGS:JAAVVJ|G4P62_T014961"; product "muscleblind-like protein 1"; transcript_biotype "mRNA"; exon_number "5";
CM025012.1	Genbank	exon	33067920	33067973	.	+	.	gene_id "G4P62_009112"; transcript_id "gnl|WGS:JAAVVJ|G4P62_T014961"; locus_tag "G4P62_009112"; note "transcript variant X10"; orig_protein_id "gnl|WGS:JAAVVJ|G4P62_P014961"; orig_transcript_id "gnl|WGS:JAAVVJ|G4P62_T014961"; product "muscleblind-like protein 1"; transcript_biotype "mRNA"; exon_number "6";
CM025012.1	Genbank	exon	33069018	33069171	.	+	.	gene_id "G4P62_009112"; transcript_id "gnl|WGS:JAAVVJ|G4P62_T014961"; locus_tag "G4P62_009112"; note "transcript variant X10"; orig_protein_id "gnl|WGS:JAAVVJ|G4P62_P014961"; orig_transcript_id "gnl|WGS:JAAVVJ|G4P62_T014961"; product "muscleblind-like protein 1"; transcript_biotype "mRNA"; exon_number "7";
CM025012.1	Genbank	exon	33070568	33070659	.	+	.	gene_id "G4P62_009112"; transcript_id "gnl|WGS:JAAVVJ|G4P62_T014961"; locus_tag "G4P62_009112"; note "transcript variant X10"; orig_protein_id "gnl|WGS:JAAVVJ|G4P62_P014961"; orig_transcript_id "gnl|WGS:JAAVVJ|G4P62_T014961"; product "muscleblind-like protein 1"; transcript_biotype "mRNA"; exon_number "8";
CM025012.1	Genbank	exon	33071358	33071384	.	+	.	gene_id "G4P62_009112"; transcript_id "gnl|WGS:JAAVVJ|G4P62_T014961"; locus_tag "G4P62_009112"; note "transcript variant X10"; orig_protein_id "gnl|WGS:JAAVVJ|G4P62_P014961"; orig_transcript_id "gnl|WGS:JAAVVJ|G4P62_T014961"; product "muscleblind-like protein 1"; transcript_biotype "mRNA"; exon_number "9";
CM025012.1	Genbank	exon	33072090	33072158	.	+	.	gene_id "G4P62_009112"; transcript_id "gnl|WGS:JAAVVJ|G4P62_T014961"; locus_tag "G4P62_009112"; note "transcript variant X10"; orig_protein_id "gnl|WGS:JAAVVJ|G4P62_P014961"; orig_transcript_id "gnl|WGS:JAAVVJ|G4P62_T014961"; product "muscleblind-like protein 1"; transcript_biotype "mRNA"; exon_number "10";
CM025012.1	Genbank	exon	33072278	33075609	.	+	.	gene_id "G4P62_009112"; transcript_id "gnl|WGS:JAAVVJ|G4P62_T014961"; locus_tag "G4P62_009112"; note "transcript variant X10"; orig_protein_id "gnl|WGS:JAAVVJ|G4P62_P014961"; orig_transcript_id "gnl|WGS:JAAVVJ|G4P62_T014961"; product "muscleblind-like protein 1"; transcript_biotype "mRNA"; exon_number "11";
CM025012.1	Genbank	CDS	33047026	33047199	.	+	0	gene_id "G4P62_009112"; transcript_id "gnl|WGS:JAAVVJ|G4P62_T014961"; gbkey "CDS"; locus_tag "G4P62_009112"; orig_transcript_id "gnl|WGS:JAAVVJ|G4P62_T014961"; product "transcript variant X10"; protein_id "KAF7222656.1"; exon_number "2";
CM025012.1	Genbank	CDS	33064626	33064796	.	+	0	gene_id "G4P62_009112"; transcript_id "gnl|WGS:JAAVVJ|G4P62_T014961"; gbkey "CDS"; locus_tag "G4P62_009112"; orig_transcript_id "gnl|WGS:JAAVVJ|G4P62_T014961"; product "transcript variant X10"; protein_id "KAF7222656.1"; exon_number "3";
CM025012.1	Genbank	CDS	33065473	33065691	.	+	0	gene_id "G4P62_009112"; transcript_id "gnl|WGS:JAAVVJ|G4P62_T014961"; gbkey "CDS"; locus_tag "G4P62_009112"; orig_transcript_id "gnl|WGS:JAAVVJ|G4P62_T014961"; product "transcript variant X10"; protein_id "KAF7222656.1"; exon_number "4";
CM025012.1	Genbank	CDS	33066795	33067034	.	+	0	gene_id "G4P62_009112"; transcript_id "gnl|WGS:JAAVVJ|G4P62_T014961"; gbkey "CDS"; locus_tag "G4P62_009112"; orig_transcript_id "gnl|WGS:JAAVVJ|G4P62_T014961"; product "transcript variant X10"; protein_id "KAF7222656.1"; exon_number "5";
CM025012.1	Genbank	CDS	33067920	33067973	.	+	0	gene_id "G4P62_009112"; transcript_id "gnl|WGS:JAAVVJ|G4P62_T014961"; gbkey "CDS"; locus_tag "G4P62_009112"; orig_transcript_id "gnl|WGS:JAAVVJ|G4P62_T014961"; product "transcript variant X10"; protein_id "KAF7222656.1"; exon_number "6";
CM025012.1	Genbank	CDS	33069018	33069171	.	+	0	gene_id "G4P62_009112"; transcript_id "gnl|WGS:JAAVVJ|G4P62_T014961"; gbkey "CDS"; locus_tag "G4P62_009112"; orig_transcript_id "gnl|WGS:JAAVVJ|G4P62_T014961"; product "transcript variant X10"; protein_id "KAF7222656.1"; exon_number "7";
CM025012.1	Genbank	CDS	33070568	33070659	.	+	2	gene_id "G4P62_009112"; transcript_id "gnl|WGS:JAAVVJ|G4P62_T014961"; gbkey "CDS"; locus_tag "G4P62_009112"; orig_transcript_id "gnl|WGS:JAAVVJ|G4P62_T014961"; product "transcript variant X10"; protein_id "KAF7222656.1"; exon_number "8";
CM025012.1	Genbank	CDS	33071358	33071384	.	+	0	gene_id "G4P62_009112"; transcript_id "gnl|WGS:JAAVVJ|G4P62_T014961"; gbkey "CDS"; locus_tag "G4P62_009112"; orig_transcript_id "gnl|WGS:JAAVVJ|G4P62_T014961"; product "transcript variant X10"; protein_id "KAF7222656.1"; exon_number "9";
CM025012.1	Genbank	CDS	33072090	33072140	.	+	0	gene_id "G4P62_009112"; transcript_id "gnl|WGS:JAAVVJ|G4P62_T014961"; gbkey "CDS"; locus_tag "G4P62_009112"; orig_transcript_id "gnl|WGS:JAAVVJ|G4P62_T014961"; product "transcript variant X10"; protein_id "KAF7222656.1"; exon_number "10";
CM025012.1	Genbank	start_codon	33047026	33047028	.	+	0	gene_id "G4P62_009112"; transcript_id "gnl|WGS:JAAVVJ|G4P62_T014961"; gbkey "CDS"; locus_tag "G4P62_009112"; orig_transcript_id "gnl|WGS:JAAVVJ|G4P62_T014961"; product "transcript variant X10"; protein_id "KAF7222656.1"; exon_number "2";
CM025012.1	Genbank	stop_codon	33072141	33072143	.	+	0	gene_id "G4P62_009112"; transcript_id "gnl|WGS:JAAVVJ|G4P62_T014961"; gbkey "CDS"; locus_tag "G4P62_009112"; orig_transcript_id "gnl|WGS:JAAVVJ|G4P62_T014961"; product "transcript variant X10"; protein_id "KAF7222656.1"; exon_number "10";
CM025012.1	Genbank	transcript	33038963	33075609	.	+	.	gene_id "G4P62_009112"; transcript_id "gnl|WGS:JAAVVJ|G4P62_T014962"; gbkey "mRNA"; locus_tag "G4P62_009112"; note "transcript variant X11"; orig_protein_id "gnl|WGS:JAAVVJ|G4P62_P014962"; orig_transcript_id "gnl|WGS:JAAVVJ|G4P62_T014962"; product "muscleblind-like protein 1"; transcript_biotype "mRNA";
CM025012.1	Genbank	exon	33038963	33039451	.	+	.	gene_id "G4P62_009112"; transcript_id "gnl|WGS:JAAVVJ|G4P62_T014962"; locus_tag "G4P62_009112"; note "transcript variant X11"; orig_protein_id "gnl|WGS:JAAVVJ|G4P62_P014962"; orig_transcript_id "gnl|WGS:JAAVVJ|G4P62_T014962"; product "muscleblind-like protein 1"; transcript_biotype "mRNA"; exon_number "1";
CM025012.1	Genbank	exon	33046342	33047199	.	+	.	gene_id "G4P62_009112"; transcript_id "gnl|WGS:JAAVVJ|G4P62_T014962"; locus_tag "G4P62_009112"; note "transcript variant X11"; orig_protein_id "gnl|WGS:JAAVVJ|G4P62_P014962"; orig_transcript_id "gnl|WGS:JAAVVJ|G4P62_T014962"; product "muscleblind-like protein 1"; transcript_biotype "mRNA"; exon_number "2";
CM025012.1	Genbank	exon	33064626	33064796	.	+	.	gene_id "G4P62_009112"; transcript_id "gnl|WGS:JAAVVJ|G4P62_T014962"; locus_tag "G4P62_009112"; note "transcript variant X11"; orig_protein_id "gnl|WGS:JAAVVJ|G4P62_P014962"; orig_transcript_id "gnl|WGS:JAAVVJ|G4P62_T014962"; product "muscleblind-like protein 1"; transcript_biotype "mRNA"; exon_number "3";
CM025012.1	Genbank	exon	33065473	33065691	.	+	.	gene_id "G4P62_009112"; transcript_id "gnl|WGS:JAAVVJ|G4P62_T014962"; locus_tag "G4P62_009112"; note "transcript variant X11"; orig_protein_id "gnl|WGS:JAAVVJ|G4P62_P014962"; orig_transcript_id "gnl|WGS:JAAVVJ|G4P62_T014962"; product "muscleblind-like protein 1"; transcript_biotype "mRNA"; exon_number "4";
CM025012.1	Genbank	exon	33066795	33067034	.	+	.	gene_id "G4P62_009112"; transcript_id "gnl|WGS:JAAVVJ|G4P62_T014962"; locus_tag "G4P62_009112"; note "transcript variant X11"; orig_protein_id "gnl|WGS:JAAVVJ|G4P62_P014962"; orig_transcript_id "gnl|WGS:JAAVVJ|G4P62_T014962"; product "muscleblind-like protein 1"; transcript_biotype "mRNA"; exon_number "5";
CM025012.1	Genbank	exon	33067920	33067973	.	+	.	gene_id "G4P62_009112"; transcript_id "gnl|WGS:JAAVVJ|G4P62_T014962"; locus_tag "G4P62_009112"; note "transcript variant X11"; orig_protein_id "gnl|WGS:JAAVVJ|G4P62_P014962"; orig_transcript_id "gnl|WGS:JAAVVJ|G4P62_T014962"; product "muscleblind-like protein 1"; transcript_biotype "mRNA"; exon_number "6";
CM025012.1	Genbank	exon	33069018	33069171	.	+	.	gene_id "G4P62_009112"; transcript_id "gnl|WGS:JAAVVJ|G4P62_T014962"; locus_tag "G4P62_009112"; note "transcript variant X11"; orig_protein_id "gnl|WGS:JAAVVJ|G4P62_P014962"; orig_transcript_id "gnl|WGS:JAAVVJ|G4P62_T014962"; product "muscleblind-like protein 1"; transcript_biotype "mRNA"; exon_number "7";
CM025012.1	Genbank	exon	33069893	33069928	.	+	.	gene_id "G4P62_009112"; transcript_id "gnl|WGS:JAAVVJ|G4P62_T014962"; locus_tag "G4P62_009112"; note "transcript variant X11"; orig_protein_id "gnl|WGS:JAAVVJ|G4P62_P014962"; orig_transcript_id "gnl|WGS:JAAVVJ|G4P62_T014962"; product "muscleblind-like protein 1"; transcript_biotype "mRNA"; exon_number "8";
CM025012.1	Genbank	exon	33072090	33072158	.	+	.	gene_id "G4P62_009112"; transcript_id "gnl|WGS:JAAVVJ|G4P62_T014962"; locus_tag "G4P62_009112"; note "transcript variant X11"; orig_protein_id "gnl|WGS:JAAVVJ|G4P62_P014962"; orig_transcript_id "gnl|WGS:JAAVVJ|G4P62_T014962"; product "muscleblind-like protein 1"; transcript_biotype "mRNA"; exon_number "9";
CM025012.1	Genbank	exon	33072278	33075609	.	+	.	gene_id "G4P62_009112"; transcript_id "gnl|WGS:JAAVVJ|G4P62_T014962"; locus_tag "G4P62_009112"; note "transcript variant X11"; orig_protein_id "gnl|WGS:JAAVVJ|G4P62_P014962"; orig_transcript_id "gnl|WGS:JAAVVJ|G4P62_T014962"; product "muscleblind-like protein 1"; transcript_biotype "mRNA"; exon_number "10";
CM025012.1	Genbank	CDS	33047026	33047199	.	+	0	gene_id "G4P62_009112"; transcript_id "gnl|WGS:JAAVVJ|G4P62_T014962"; gbkey "CDS"; locus_tag "G4P62_009112"; orig_transcript_id "gnl|WGS:JAAVVJ|G4P62_T014962"; product "transcript variant X11"; protein_id "KAF7222657.1"; exon_number "2";
CM025012.1	Genbank	CDS	33064626	33064796	.	+	0	gene_id "G4P62_009112"; transcript_id "gnl|WGS:JAAVVJ|G4P62_T014962"; gbkey "CDS"; locus_tag "G4P62_009112"; orig_transcript_id "gnl|WGS:JAAVVJ|G4P62_T014962"; product "transcript variant X11"; protein_id "KAF7222657.1"; exon_number "3";
CM025012.1	Genbank	CDS	33065473	33065691	.	+	0	gene_id "G4P62_009112"; transcript_id "gnl|WGS:JAAVVJ|G4P62_T014962"; gbkey "CDS"; locus_tag "G4P62_009112"; orig_transcript_id "gnl|WGS:JAAVVJ|G4P62_T014962"; product "transcript variant X11"; protein_id "KAF7222657.1"; exon_number "4";
CM025012.1	Genbank	CDS	33066795	33067034	.	+	0	gene_id "G4P62_009112"; transcript_id "gnl|WGS:JAAVVJ|G4P62_T014962"; gbkey "CDS"; locus_tag "G4P62_009112"; orig_transcript_id "gnl|WGS:JAAVVJ|G4P62_T014962"; product "transcript variant X11"; protein_id "KAF7222657.1"; exon_number "5";
CM025012.1	Genbank	CDS	33067920	33067973	.	+	0	gene_id "G4P62_009112"; transcript_id "gnl|WGS:JAAVVJ|G4P62_T014962"; gbkey "CDS"; locus_tag "G4P62_009112"; orig_transcript_id "gnl|WGS:JAAVVJ|G4P62_T014962"; product "transcript variant X11"; protein_id "KAF7222657.1"; exon_number "6";
CM025012.1	Genbank	CDS	33069018	33069171	.	+	0	gene_id "G4P62_009112"; transcript_id "gnl|WGS:JAAVVJ|G4P62_T014962"; gbkey "CDS"; locus_tag "G4P62_009112"; orig_transcript_id "gnl|WGS:JAAVVJ|G4P62_T014962"; product "transcript variant X11"; protein_id "KAF7222657.1"; exon_number "7";
CM025012.1	Genbank	CDS	33069893	33069928	.	+	2	gene_id "G4P62_009112"; transcript_id "gnl|WGS:JAAVVJ|G4P62_T014962"; gbkey "CDS"; locus_tag "G4P62_009112"; orig_transcript_id "gnl|WGS:JAAVVJ|G4P62_T014962"; product "transcript variant X11"; protein_id "KAF7222657.1"; exon_number "8";
CM025012.1	Genbank	CDS	33072090	33072158	.	+	2	gene_id "G4P62_009112"; transcript_id "gnl|WGS:JAAVVJ|G4P62_T014962"; gbkey "CDS"; locus_tag "G4P62_009112"; orig_transcript_id "gnl|WGS:JAAVVJ|G4P62_T014962"; product "transcript variant X11"; protein_id "KAF7222657.1"; exon_number "9";
CM025012.1	Genbank	CDS	33072278	33072318	.	+	2	gene_id "G4P62_009112"; transcript_id "gnl|WGS:JAAVVJ|G4P62_T014962"; gbkey "CDS"; locus_tag "G4P62_009112"; orig_transcript_id "gnl|WGS:JAAVVJ|G4P62_T014962"; product "transcript variant X11"; protein_id "KAF7222657.1"; exon_number "10";
CM025012.1	Genbank	start_codon	33047026	33047028	.	+	0	gene_id "G4P62_009112"; transcript_id "gnl|WGS:JAAVVJ|G4P62_T014962"; gbkey "CDS"; locus_tag "G4P62_009112"; orig_transcript_id "gnl|WGS:JAAVVJ|G4P62_T014962"; product "transcript variant X11"; protein_id "KAF7222657.1"; exon_number "2";
CM025012.1	Genbank	stop_codon	33072319	33072321	.	+	0	gene_id "G4P62_009112"; transcript_id "gnl|WGS:JAAVVJ|G4P62_T014962"; gbkey "CDS"; locus_tag "G4P62_009112"; orig_transcript_id "gnl|WGS:JAAVVJ|G4P62_T014962"; product "transcript variant X11"; protein_id "KAF7222657.1"; exon_number "10";
CM025012.1	Genbank	transcript	33038963	33075609	.	+	.	gene_id "G4P62_009112"; transcript_id "gnl|WGS:JAAVVJ|G4P62_T014963"; gbkey "mRNA"; locus_tag "G4P62_009112"; note "transcript variant X12"; orig_protein_id "gnl|WGS:JAAVVJ|G4P62_P014963"; orig_transcript_id "gnl|WGS:JAAVVJ|G4P62_T014963"; product "muscleblind-like protein 1"; transcript_biotype "mRNA";
CM025012.1	Genbank	exon	33038963	33039451	.	+	.	gene_id "G4P62_009112"; transcript_id "gnl|WGS:JAAVVJ|G4P62_T014963"; locus_tag "G4P62_009112"; note "transcript variant X12"; orig_protein_id "gnl|WGS:JAAVVJ|G4P62_P014963"; orig_transcript_id "gnl|WGS:JAAVVJ|G4P62_T014963"; product "muscleblind-like protein 1"; transcript_biotype "mRNA"; exon_number "1";
CM025012.1	Genbank	exon	33046342	33047199	.	+	.	gene_id "G4P62_009112"; transcript_id "gnl|WGS:JAAVVJ|G4P62_T014963"; locus_tag "G4P62_009112"; note "transcript variant X12"; orig_protein_id "gnl|WGS:JAAVVJ|G4P62_P014963"; orig_transcript_id "gnl|WGS:JAAVVJ|G4P62_T014963"; product "muscleblind-like protein 1"; transcript_biotype "mRNA"; exon_number "2";
CM025012.1	Genbank	exon	33064626	33064796	.	+	.	gene_id "G4P62_009112"; transcript_id "gnl|WGS:JAAVVJ|G4P62_T014963"; locus_tag "G4P62_009112"; note "transcript variant X12"; orig_protein_id "gnl|WGS:JAAVVJ|G4P62_P014963"; orig_transcript_id "gnl|WGS:JAAVVJ|G4P62_T014963"; product "muscleblind-like protein 1"; transcript_biotype "mRNA"; exon_number "3";
CM025012.1	Genbank	exon	33065473	33065691	.	+	.	gene_id "G4P62_009112"; transcript_id "gnl|WGS:JAAVVJ|G4P62_T014963"; locus_tag "G4P62_009112"; note "transcript variant X12"; orig_protein_id "gnl|WGS:JAAVVJ|G4P62_P014963"; orig_transcript_id "gnl|WGS:JAAVVJ|G4P62_T014963"; product "muscleblind-like protein 1"; transcript_biotype "mRNA"; exon_number "4";
CM025012.1	Genbank	exon	33066795	33067034	.	+	.	gene_id "G4P62_009112"; transcript_id "gnl|WGS:JAAVVJ|G4P62_T014963"; locus_tag "G4P62_009112"; note "transcript variant X12"; orig_protein_id "gnl|WGS:JAAVVJ|G4P62_P014963"; orig_transcript_id "gnl|WGS:JAAVVJ|G4P62_T014963"; product "muscleblind-like protein 1"; transcript_biotype "mRNA"; exon_number "5";
CM025012.1	Genbank	exon	33067920	33067973	.	+	.	gene_id "G4P62_009112"; transcript_id "gnl|WGS:JAAVVJ|G4P62_T014963"; locus_tag "G4P62_009112"; note "transcript variant X12"; orig_protein_id "gnl|WGS:JAAVVJ|G4P62_P014963"; orig_transcript_id "gnl|WGS:JAAVVJ|G4P62_T014963"; product "muscleblind-like protein 1"; transcript_biotype "mRNA"; exon_number "6";
CM025012.1	Genbank	exon	33069018	33069171	.	+	.	gene_id "G4P62_009112"; transcript_id "gnl|WGS:JAAVVJ|G4P62_T014963"; locus_tag "G4P62_009112"; note "transcript variant X12"; orig_protein_id "gnl|WGS:JAAVVJ|G4P62_P014963"; orig_transcript_id "gnl|WGS:JAAVVJ|G4P62_T014963"; product "muscleblind-like protein 1"; transcript_biotype "mRNA"; exon_number "7";
CM025012.1	Genbank	exon	33070568	33070659	.	+	.	gene_id "G4P62_009112"; transcript_id "gnl|WGS:JAAVVJ|G4P62_T014963"; locus_tag "G4P62_009112"; note "transcript variant X12"; orig_protein_id "gnl|WGS:JAAVVJ|G4P62_P014963"; orig_transcript_id "gnl|WGS:JAAVVJ|G4P62_T014963"; product "muscleblind-like protein 1"; transcript_biotype "mRNA"; exon_number "8";
CM025012.1	Genbank	exon	33072090	33072158	.	+	.	gene_id "G4P62_009112"; transcript_id "gnl|WGS:JAAVVJ|G4P62_T014963"; locus_tag "G4P62_009112"; note "transcript variant X12"; orig_protein_id "gnl|WGS:JAAVVJ|G4P62_P014963"; orig_transcript_id "gnl|WGS:JAAVVJ|G4P62_T014963"; product "muscleblind-like protein 1"; transcript_biotype "mRNA"; exon_number "9";
CM025012.1	Genbank	exon	33072278	33075609	.	+	.	gene_id "G4P62_009112"; transcript_id "gnl|WGS:JAAVVJ|G4P62_T014963"; locus_tag "G4P62_009112"; note "transcript variant X12"; orig_protein_id "gnl|WGS:JAAVVJ|G4P62_P014963"; orig_transcript_id "gnl|WGS:JAAVVJ|G4P62_T014963"; product "muscleblind-like protein 1"; transcript_biotype "mRNA"; exon_number "10";
CM025012.1	Genbank	CDS	33047026	33047199	.	+	0	gene_id "G4P62_009112"; transcript_id "gnl|WGS:JAAVVJ|G4P62_T014963"; gbkey "CDS"; locus_tag "G4P62_009112"; orig_transcript_id "gnl|WGS:JAAVVJ|G4P62_T014963"; product "transcript variant X12"; protein_id "KAF7222658.1"; exon_number "2";
CM025012.1	Genbank	CDS	33064626	33064796	.	+	0	gene_id "G4P62_009112"; transcript_id "gnl|WGS:JAAVVJ|G4P62_T014963"; gbkey "CDS"; locus_tag "G4P62_009112"; orig_transcript_id "gnl|WGS:JAAVVJ|G4P62_T014963"; product "transcript variant X12"; protein_id "KAF7222658.1"; exon_number "3";
CM025012.1	Genbank	CDS	33065473	33065691	.	+	0	gene_id "G4P62_009112"; transcript_id "gnl|WGS:JAAVVJ|G4P62_T014963"; gbkey "CDS"; locus_tag "G4P62_009112"; orig_transcript_id "gnl|WGS:JAAVVJ|G4P62_T014963"; product "transcript variant X12"; protein_id "KAF7222658.1"; exon_number "4";
CM025012.1	Genbank	CDS	33066795	33067034	.	+	0	gene_id "G4P62_009112"; transcript_id "gnl|WGS:JAAVVJ|G4P62_T014963"; gbkey "CDS"; locus_tag "G4P62_009112"; orig_transcript_id "gnl|WGS:JAAVVJ|G4P62_T014963"; product "transcript variant X12"; protein_id "KAF7222658.1"; exon_number "5";
CM025012.1	Genbank	CDS	33067920	33067973	.	+	0	gene_id "G4P62_009112"; transcript_id "gnl|WGS:JAAVVJ|G4P62_T014963"; gbkey "CDS"; locus_tag "G4P62_009112"; orig_transcript_id "gnl|WGS:JAAVVJ|G4P62_T014963"; product "transcript variant X12"; protein_id "KAF7222658.1"; exon_number "6";
CM025012.1	Genbank	CDS	33069018	33069171	.	+	0	gene_id "G4P62_009112"; transcript_id "gnl|WGS:JAAVVJ|G4P62_T014963"; gbkey "CDS"; locus_tag "G4P62_009112"; orig_transcript_id "gnl|WGS:JAAVVJ|G4P62_T014963"; product "transcript variant X12"; protein_id "KAF7222658.1"; exon_number "7";
CM025012.1	Genbank	CDS	33070568	33070659	.	+	2	gene_id "G4P62_009112"; transcript_id "gnl|WGS:JAAVVJ|G4P62_T014963"; gbkey "CDS"; locus_tag "G4P62_009112"; orig_transcript_id "gnl|WGS:JAAVVJ|G4P62_T014963"; product "transcript variant X12"; protein_id "KAF7222658.1"; exon_number "8";
CM025012.1	Genbank	CDS	33072090	33072140	.	+	0	gene_id "G4P62_009112"; transcript_id "gnl|WGS:JAAVVJ|G4P62_T014963"; gbkey "CDS"; locus_tag "G4P62_009112"; orig_transcript_id "gnl|WGS:JAAVVJ|G4P62_T014963"; product "transcript variant X12"; protein_id "KAF7222658.1"; exon_number "9";
CM025012.1	Genbank	start_codon	33047026	33047028	.	+	0	gene_id "G4P62_009112"; transcript_id "gnl|WGS:JAAVVJ|G4P62_T014963"; gbkey "CDS"; locus_tag "G4P62_009112"; orig_transcript_id "gnl|WGS:JAAVVJ|G4P62_T014963"; product "transcript variant X12"; protein_id "KAF7222658.1"; exon_number "2";
CM025012.1	Genbank	stop_codon	33072141	33072143	.	+	0	gene_id "G4P62_009112"; transcript_id "gnl|WGS:JAAVVJ|G4P62_T014963"; gbkey "CDS"; locus_tag "G4P62_009112"; orig_transcript_id "gnl|WGS:JAAVVJ|G4P62_T014963"; product "transcript variant X12"; protein_id "KAF7222658.1"; exon_number "9";
CM025012.1	Genbank	transcript	33038963	33075609	.	+	.	gene_id "G4P62_009112"; transcript_id "gnl|WGS:JAAVVJ|G4P62_T014964"; gbkey "mRNA"; locus_tag "G4P62_009112"; note "transcript variant X9"; orig_protein_id "gnl|WGS:JAAVVJ|G4P62_P014964"; orig_transcript_id "gnl|WGS:JAAVVJ|G4P62_T014964"; product "muscleblind-like protein 1"; transcript_biotype "mRNA";
CM025012.1	Genbank	exon	33038963	33039451	.	+	.	gene_id "G4P62_009112"; transcript_id "gnl|WGS:JAAVVJ|G4P62_T014964"; locus_tag "G4P62_009112"; note "transcript variant X9"; orig_protein_id "gnl|WGS:JAAVVJ|G4P62_P014964"; orig_transcript_id "gnl|WGS:JAAVVJ|G4P62_T014964"; product "muscleblind-like protein 1"; transcript_biotype "mRNA"; exon_number "1";
CM025012.1	Genbank	exon	33046342	33047199	.	+	.	gene_id "G4P62_009112"; transcript_id "gnl|WGS:JAAVVJ|G4P62_T014964"; locus_tag "G4P62_009112"; note "transcript variant X9"; orig_protein_id "gnl|WGS:JAAVVJ|G4P62_P014964"; orig_transcript_id "gnl|WGS:JAAVVJ|G4P62_T014964"; product "muscleblind-like protein 1"; transcript_biotype "mRNA"; exon_number "2";
CM025012.1	Genbank	exon	33064626	33064796	.	+	.	gene_id "G4P62_009112"; transcript_id "gnl|WGS:JAAVVJ|G4P62_T014964"; locus_tag "G4P62_009112"; note "transcript variant X9"; orig_protein_id "gnl|WGS:JAAVVJ|G4P62_P014964"; orig_transcript_id "gnl|WGS:JAAVVJ|G4P62_T014964"; product "muscleblind-like protein 1"; transcript_biotype "mRNA"; exon_number "3";
CM025012.1	Genbank	exon	33065473	33065691	.	+	.	gene_id "G4P62_009112"; transcript_id "gnl|WGS:JAAVVJ|G4P62_T014964"; locus_tag "G4P62_009112"; note "transcript variant X9"; orig_protein_id "gnl|WGS:JAAVVJ|G4P62_P014964"; orig_transcript_id "gnl|WGS:JAAVVJ|G4P62_T014964"; product "muscleblind-like protein 1"; transcript_biotype "mRNA"; exon_number "4";
CM025012.1	Genbank	exon	33066795	33067034	.	+	.	gene_id "G4P62_009112"; transcript_id "gnl|WGS:JAAVVJ|G4P62_T014964"; locus_tag "G4P62_009112"; note "transcript variant X9"; orig_protein_id "gnl|WGS:JAAVVJ|G4P62_P014964"; orig_transcript_id "gnl|WGS:JAAVVJ|G4P62_T014964"; product "muscleblind-like protein 1"; transcript_biotype "mRNA"; exon_number "5";
CM025012.1	Genbank	exon	33069018	33069171	.	+	.	gene_id "G4P62_009112"; transcript_id "gnl|WGS:JAAVVJ|G4P62_T014964"; locus_tag "G4P62_009112"; note "transcript variant X9"; orig_protein_id "gnl|WGS:JAAVVJ|G4P62_P014964"; orig_transcript_id "gnl|WGS:JAAVVJ|G4P62_T014964"; product "muscleblind-like protein 1"; transcript_biotype "mRNA"; exon_number "6";
CM025012.1	Genbank	exon	33069893	33069928	.	+	.	gene_id "G4P62_009112"; transcript_id "gnl|WGS:JAAVVJ|G4P62_T014964"; locus_tag "G4P62_009112"; note "transcript variant X9"; orig_protein_id "gnl|WGS:JAAVVJ|G4P62_P014964"; orig_transcript_id "gnl|WGS:JAAVVJ|G4P62_T014964"; product "muscleblind-like protein 1"; transcript_biotype "mRNA"; exon_number "7";
CM025012.1	Genbank	exon	33070568	33070659	.	+	.	gene_id "G4P62_009112"; transcript_id "gnl|WGS:JAAVVJ|G4P62_T014964"; locus_tag "G4P62_009112"; note "transcript variant X9"; orig_protein_id "gnl|WGS:JAAVVJ|G4P62_P014964"; orig_transcript_id "gnl|WGS:JAAVVJ|G4P62_T014964"; product "muscleblind-like protein 1"; transcript_biotype "mRNA"; exon_number "8";
CM025012.1	Genbank	exon	33071340	33071384	.	+	.	gene_id "G4P62_009112"; transcript_id "gnl|WGS:JAAVVJ|G4P62_T014964"; locus_tag "G4P62_009112"; note "transcript variant X9"; orig_protein_id "gnl|WGS:JAAVVJ|G4P62_P014964"; orig_transcript_id "gnl|WGS:JAAVVJ|G4P62_T014964"; product "muscleblind-like protein 1"; transcript_biotype "mRNA"; exon_number "9";
CM025012.1	Genbank	exon	33072090	33072158	.	+	.	gene_id "G4P62_009112"; transcript_id "gnl|WGS:JAAVVJ|G4P62_T014964"; locus_tag "G4P62_009112"; note "transcript variant X9"; orig_protein_id "gnl|WGS:JAAVVJ|G4P62_P014964"; orig_transcript_id "gnl|WGS:JAAVVJ|G4P62_T014964"; product "muscleblind-like protein 1"; transcript_biotype "mRNA"; exon_number "10";
CM025012.1	Genbank	exon	33072278	33075609	.	+	.	gene_id "G4P62_009112"; transcript_id "gnl|WGS:JAAVVJ|G4P62_T014964"; locus_tag "G4P62_009112"; note "transcript variant X9"; orig_protein_id "gnl|WGS:JAAVVJ|G4P62_P014964"; orig_transcript_id "gnl|WGS:JAAVVJ|G4P62_T014964"; product "muscleblind-like protein 1"; transcript_biotype "mRNA"; exon_number "11";
CM025012.1	Genbank	CDS	33047026	33047199	.	+	0	gene_id "G4P62_009112"; transcript_id "gnl|WGS:JAAVVJ|G4P62_T014964"; gbkey "CDS"; locus_tag "G4P62_009112"; orig_transcript_id "gnl|WGS:JAAVVJ|G4P62_T014964"; product "transcript variant X9"; protein_id "KAF7222659.1"; exon_number "2";
CM025012.1	Genbank	CDS	33064626	33064796	.	+	0	gene_id "G4P62_009112"; transcript_id "gnl|WGS:JAAVVJ|G4P62_T014964"; gbkey "CDS"; locus_tag "G4P62_009112"; orig_transcript_id "gnl|WGS:JAAVVJ|G4P62_T014964"; product "transcript variant X9"; protein_id "KAF7222659.1"; exon_number "3";
CM025012.1	Genbank	CDS	33065473	33065691	.	+	0	gene_id "G4P62_009112"; transcript_id "gnl|WGS:JAAVVJ|G4P62_T014964"; gbkey "CDS"; locus_tag "G4P62_009112"; orig_transcript_id "gnl|WGS:JAAVVJ|G4P62_T014964"; product "transcript variant X9"; protein_id "KAF7222659.1"; exon_number "4";
CM025012.1	Genbank	CDS	33066795	33067034	.	+	0	gene_id "G4P62_009112"; transcript_id "gnl|WGS:JAAVVJ|G4P62_T014964"; gbkey "CDS"; locus_tag "G4P62_009112"; orig_transcript_id "gnl|WGS:JAAVVJ|G4P62_T014964"; product "transcript variant X9"; protein_id "KAF7222659.1"; exon_number "5";
CM025012.1	Genbank	CDS	33069018	33069171	.	+	0	gene_id "G4P62_009112"; transcript_id "gnl|WGS:JAAVVJ|G4P62_T014964"; gbkey "CDS"; locus_tag "G4P62_009112"; orig_transcript_id "gnl|WGS:JAAVVJ|G4P62_T014964"; product "transcript variant X9"; protein_id "KAF7222659.1"; exon_number "6";
CM025012.1	Genbank	CDS	33069893	33069928	.	+	2	gene_id "G4P62_009112"; transcript_id "gnl|WGS:JAAVVJ|G4P62_T014964"; gbkey "CDS"; locus_tag "G4P62_009112"; orig_transcript_id "gnl|WGS:JAAVVJ|G4P62_T014964"; product "transcript variant X9"; protein_id "KAF7222659.1"; exon_number "7";
CM025012.1	Genbank	CDS	33070568	33070659	.	+	2	gene_id "G4P62_009112"; transcript_id "gnl|WGS:JAAVVJ|G4P62_T014964"; gbkey "CDS"; locus_tag "G4P62_009112"; orig_transcript_id "gnl|WGS:JAAVVJ|G4P62_T014964"; product "transcript variant X9"; protein_id "KAF7222659.1"; exon_number "8";
CM025012.1	Genbank	CDS	33071340	33071384	.	+	0	gene_id "G4P62_009112"; transcript_id "gnl|WGS:JAAVVJ|G4P62_T014964"; gbkey "CDS"; locus_tag "G4P62_009112"; orig_transcript_id "gnl|WGS:JAAVVJ|G4P62_T014964"; product "transcript variant X9"; protein_id "KAF7222659.1"; exon_number "9";
CM025012.1	Genbank	CDS	33072090	33072140	.	+	0	gene_id "G4P62_009112"; transcript_id "gnl|WGS:JAAVVJ|G4P62_T014964"; gbkey "CDS"; locus_tag "G4P62_009112"; orig_transcript_id "gnl|WGS:JAAVVJ|G4P62_T014964"; product "transcript variant X9"; protein_id "KAF7222659.1"; exon_number "10";
CM025012.1	Genbank	start_codon	33047026	33047028	.	+	0	gene_id "G4P62_009112"; transcript_id "gnl|WGS:JAAVVJ|G4P62_T014964"; gbkey "CDS"; locus_tag "G4P62_009112"; orig_transcript_id "gnl|WGS:JAAVVJ|G4P62_T014964"; product "transcript variant X9"; protein_id "KAF7222659.1"; exon_number "2";
CM025012.1	Genbank	stop_codon	33072141	33072143	.	+	0	gene_id "G4P62_009112"; transcript_id "gnl|WGS:JAAVVJ|G4P62_T014964"; gbkey "CDS"; locus_tag "G4P62_009112"; orig_transcript_id "gnl|WGS:JAAVVJ|G4P62_T014964"; product "transcript variant X9"; protein_id "KAF7222659.1"; exon_number "10";
CM025012.1	Genbank	transcript	33038964	33075609	.	+	.	gene_id "G4P62_009112"; transcript_id "gnl|WGS:JAAVVJ|G4P62_T014965"; gbkey "mRNA"; locus_tag "G4P62_009112"; note "transcript variant X15"; orig_protein_id "gnl|WGS:JAAVVJ|G4P62_P014965"; orig_transcript_id "gnl|WGS:JAAVVJ|G4P62_T014965"; product "muscleblind-like protein 1"; transcript_biotype "mRNA";
CM025012.1	Genbank	exon	33038964	33039451	.	+	.	gene_id "G4P62_009112"; transcript_id "gnl|WGS:JAAVVJ|G4P62_T014965"; locus_tag "G4P62_009112"; note "transcript variant X15"; orig_protein_id "gnl|WGS:JAAVVJ|G4P62_P014965"; orig_transcript_id "gnl|WGS:JAAVVJ|G4P62_T014965"; product "muscleblind-like protein 1"; transcript_biotype "mRNA"; exon_number "1";
CM025012.1	Genbank	exon	33046342	33047199	.	+	.	gene_id "G4P62_009112"; transcript_id "gnl|WGS:JAAVVJ|G4P62_T014965"; locus_tag "G4P62_009112"; note "transcript variant X15"; orig_protein_id "gnl|WGS:JAAVVJ|G4P62_P014965"; orig_transcript_id "gnl|WGS:JAAVVJ|G4P62_T014965"; product "muscleblind-like protein 1"; transcript_biotype "mRNA"; exon_number "2";
CM025012.1	Genbank	exon	33064626	33064796	.	+	.	gene_id "G4P62_009112"; transcript_id "gnl|WGS:JAAVVJ|G4P62_T014965"; locus_tag "G4P62_009112"; note "transcript variant X15"; orig_protein_id "gnl|WGS:JAAVVJ|G4P62_P014965"; orig_transcript_id "gnl|WGS:JAAVVJ|G4P62_T014965"; product "muscleblind-like protein 1"; transcript_biotype "mRNA"; exon_number "3";
CM025012.1	Genbank	exon	33065473	33065691	.	+	.	gene_id "G4P62_009112"; transcript_id "gnl|WGS:JAAVVJ|G4P62_T014965"; locus_tag "G4P62_009112"; note "transcript variant X15"; orig_protein_id "gnl|WGS:JAAVVJ|G4P62_P014965"; orig_transcript_id "gnl|WGS:JAAVVJ|G4P62_T014965"; product "muscleblind-like protein 1"; transcript_biotype "mRNA"; exon_number "4";
CM025012.1	Genbank	exon	33066795	33067034	.	+	.	gene_id "G4P62_009112"; transcript_id "gnl|WGS:JAAVVJ|G4P62_T014965"; locus_tag "G4P62_009112"; note "transcript variant X15"; orig_protein_id "gnl|WGS:JAAVVJ|G4P62_P014965"; orig_transcript_id "gnl|WGS:JAAVVJ|G4P62_T014965"; product "muscleblind-like protein 1"; transcript_biotype "mRNA"; exon_number "5";
CM025012.1	Genbank	exon	33067920	33067973	.	+	.	gene_id "G4P62_009112"; transcript_id "gnl|WGS:JAAVVJ|G4P62_T014965"; locus_tag "G4P62_009112"; note "transcript variant X15"; orig_protein_id "gnl|WGS:JAAVVJ|G4P62_P014965"; orig_transcript_id "gnl|WGS:JAAVVJ|G4P62_T014965"; product "muscleblind-like protein 1"; transcript_biotype "mRNA"; exon_number "6";
CM025012.1	Genbank	exon	33069018	33069171	.	+	.	gene_id "G4P62_009112"; transcript_id "gnl|WGS:JAAVVJ|G4P62_T014965"; locus_tag "G4P62_009112"; note "transcript variant X15"; orig_protein_id "gnl|WGS:JAAVVJ|G4P62_P014965"; orig_transcript_id "gnl|WGS:JAAVVJ|G4P62_T014965"; product "muscleblind-like protein 1"; transcript_biotype "mRNA"; exon_number "7";
CM025012.1	Genbank	exon	33072090	33072158	.	+	.	gene_id "G4P62_009112"; transcript_id "gnl|WGS:JAAVVJ|G4P62_T014965"; locus_tag "G4P62_009112"; note "transcript variant X15"; orig_protein_id "gnl|WGS:JAAVVJ|G4P62_P014965"; orig_transcript_id "gnl|WGS:JAAVVJ|G4P62_T014965"; product "muscleblind-like protein 1"; transcript_biotype "mRNA"; exon_number "8";
CM025012.1	Genbank	exon	33072278	33075609	.	+	.	gene_id "G4P62_009112"; transcript_id "gnl|WGS:JAAVVJ|G4P62_T014965"; locus_tag "G4P62_009112"; note "transcript variant X15"; orig_protein_id "gnl|WGS:JAAVVJ|G4P62_P014965"; orig_transcript_id "gnl|WGS:JAAVVJ|G4P62_T014965"; product "muscleblind-like protein 1"; transcript_biotype "mRNA"; exon_number "9";
CM025012.1	Genbank	CDS	33047026	33047199	.	+	0	gene_id "G4P62_009112"; transcript_id "gnl|WGS:JAAVVJ|G4P62_T014965"; gbkey "CDS"; locus_tag "G4P62_009112"; orig_transcript_id "gnl|WGS:JAAVVJ|G4P62_T014965"; product "transcript variant X15"; protein_id "KAF7222660.1"; exon_number "2";
CM025012.1	Genbank	CDS	33064626	33064796	.	+	0	gene_id "G4P62_009112"; transcript_id "gnl|WGS:JAAVVJ|G4P62_T014965"; gbkey "CDS"; locus_tag "G4P62_009112"; orig_transcript_id "gnl|WGS:JAAVVJ|G4P62_T014965"; product "transcript variant X15"; protein_id "KAF7222660.1"; exon_number "3";
CM025012.1	Genbank	CDS	33065473	33065691	.	+	0	gene_id "G4P62_009112"; transcript_id "gnl|WGS:JAAVVJ|G4P62_T014965"; gbkey "CDS"; locus_tag "G4P62_009112"; orig_transcript_id "gnl|WGS:JAAVVJ|G4P62_T014965"; product "transcript variant X15"; protein_id "KAF7222660.1"; exon_number "4";
CM025012.1	Genbank	CDS	33066795	33067034	.	+	0	gene_id "G4P62_009112"; transcript_id "gnl|WGS:JAAVVJ|G4P62_T014965"; gbkey "CDS"; locus_tag "G4P62_009112"; orig_transcript_id "gnl|WGS:JAAVVJ|G4P62_T014965"; product "transcript variant X15"; protein_id "KAF7222660.1"; exon_number "5";
CM025012.1	Genbank	CDS	33067920	33067973	.	+	0	gene_id "G4P62_009112"; transcript_id "gnl|WGS:JAAVVJ|G4P62_T014965"; gbkey "CDS"; locus_tag "G4P62_009112"; orig_transcript_id "gnl|WGS:JAAVVJ|G4P62_T014965"; product "transcript variant X15"; protein_id "KAF7222660.1"; exon_number "6";
CM025012.1	Genbank	CDS	33069018	33069171	.	+	0	gene_id "G4P62_009112"; transcript_id "gnl|WGS:JAAVVJ|G4P62_T014965"; gbkey "CDS"; locus_tag "G4P62_009112"; orig_transcript_id "gnl|WGS:JAAVVJ|G4P62_T014965"; product "transcript variant X15"; protein_id "KAF7222660.1"; exon_number "7";
CM025012.1	Genbank	CDS	33072090	33072158	.	+	2	gene_id "G4P62_009112"; transcript_id "gnl|WGS:JAAVVJ|G4P62_T014965"; gbkey "CDS"; locus_tag "G4P62_009112"; orig_transcript_id "gnl|WGS:JAAVVJ|G4P62_T014965"; product "transcript variant X15"; protein_id "KAF7222660.1"; exon_number "8";
CM025012.1	Genbank	CDS	33072278	33072318	.	+	2	gene_id "G4P62_009112"; transcript_id "gnl|WGS:JAAVVJ|G4P62_T014965"; gbkey "CDS"; locus_tag "G4P62_009112"; orig_transcript_id "gnl|WGS:JAAVVJ|G4P62_T014965"; product "transcript variant X15"; protein_id "KAF7222660.1"; exon_number "9";
CM025012.1	Genbank	start_codon	33047026	33047028	.	+	0	gene_id "G4P62_009112"; transcript_id "gnl|WGS:JAAVVJ|G4P62_T014965"; gbkey "CDS"; locus_tag "G4P62_009112"; orig_transcript_id "gnl|WGS:JAAVVJ|G4P62_T014965"; product "transcript variant X15"; protein_id "KAF7222660.1"; exon_number "2";
CM025012.1	Genbank	stop_codon	33072319	33072321	.	+	0	gene_id "G4P62_009112"; transcript_id "gnl|WGS:JAAVVJ|G4P62_T014965"; gbkey "CDS"; locus_tag "G4P62_009112"; orig_transcript_id "gnl|WGS:JAAVVJ|G4P62_T014965"; product "transcript variant X15"; protein_id "KAF7222660.1"; exon_number "9";
CM025012.1	Genbank	transcript	33038964	33075609	.	+	.	gene_id "G4P62_009112"; transcript_id "gnl|WGS:JAAVVJ|G4P62_T014966"; gbkey "mRNA"; locus_tag "G4P62_009112"; note "transcript variant X14"; orig_protein_id "gnl|WGS:JAAVVJ|G4P62_P014966"; orig_transcript_id "gnl|WGS:JAAVVJ|G4P62_T014966"; product "muscleblind-like protein 1"; transcript_biotype "mRNA";
CM025012.1	Genbank	exon	33038964	33039451	.	+	.	gene_id "G4P62_009112"; transcript_id "gnl|WGS:JAAVVJ|G4P62_T014966"; locus_tag "G4P62_009112"; note "transcript variant X14"; orig_protein_id "gnl|WGS:JAAVVJ|G4P62_P014966"; orig_transcript_id "gnl|WGS:JAAVVJ|G4P62_T014966"; product "muscleblind-like protein 1"; transcript_biotype "mRNA"; exon_number "1";
CM025012.1	Genbank	exon	33046342	33047199	.	+	.	gene_id "G4P62_009112"; transcript_id "gnl|WGS:JAAVVJ|G4P62_T014966"; locus_tag "G4P62_009112"; note "transcript variant X14"; orig_protein_id "gnl|WGS:JAAVVJ|G4P62_P014966"; orig_transcript_id "gnl|WGS:JAAVVJ|G4P62_T014966"; product "muscleblind-like protein 1"; transcript_biotype "mRNA"; exon_number "2";
CM025012.1	Genbank	exon	33064626	33064796	.	+	.	gene_id "G4P62_009112"; transcript_id "gnl|WGS:JAAVVJ|G4P62_T014966"; locus_tag "G4P62_009112"; note "transcript variant X14"; orig_protein_id "gnl|WGS:JAAVVJ|G4P62_P014966"; orig_transcript_id "gnl|WGS:JAAVVJ|G4P62_T014966"; product "muscleblind-like protein 1"; transcript_biotype "mRNA"; exon_number "3";
CM025012.1	Genbank	exon	33065473	33065691	.	+	.	gene_id "G4P62_009112"; transcript_id "gnl|WGS:JAAVVJ|G4P62_T014966"; locus_tag "G4P62_009112"; note "transcript variant X14"; orig_protein_id "gnl|WGS:JAAVVJ|G4P62_P014966"; orig_transcript_id "gnl|WGS:JAAVVJ|G4P62_T014966"; product "muscleblind-like protein 1"; transcript_biotype "mRNA"; exon_number "4";
CM025012.1	Genbank	exon	33066795	33067034	.	+	.	gene_id "G4P62_009112"; transcript_id "gnl|WGS:JAAVVJ|G4P62_T014966"; locus_tag "G4P62_009112"; note "transcript variant X14"; orig_protein_id "gnl|WGS:JAAVVJ|G4P62_P014966"; orig_transcript_id "gnl|WGS:JAAVVJ|G4P62_T014966"; product "muscleblind-like protein 1"; transcript_biotype "mRNA"; exon_number "5";
CM025012.1	Genbank	exon	33069018	33069171	.	+	.	gene_id "G4P62_009112"; transcript_id "gnl|WGS:JAAVVJ|G4P62_T014966"; locus_tag "G4P62_009112"; note "transcript variant X14"; orig_protein_id "gnl|WGS:JAAVVJ|G4P62_P014966"; orig_transcript_id "gnl|WGS:JAAVVJ|G4P62_T014966"; product "muscleblind-like protein 1"; transcript_biotype "mRNA"; exon_number "6";
CM025012.1	Genbank	exon	33069893	33069928	.	+	.	gene_id "G4P62_009112"; transcript_id "gnl|WGS:JAAVVJ|G4P62_T014966"; locus_tag "G4P62_009112"; note "transcript variant X14"; orig_protein_id "gnl|WGS:JAAVVJ|G4P62_P014966"; orig_transcript_id "gnl|WGS:JAAVVJ|G4P62_T014966"; product "muscleblind-like protein 1"; transcript_biotype "mRNA"; exon_number "7";
CM025012.1	Genbank	exon	33070568	33070659	.	+	.	gene_id "G4P62_009112"; transcript_id "gnl|WGS:JAAVVJ|G4P62_T014966"; locus_tag "G4P62_009112"; note "transcript variant X14"; orig_protein_id "gnl|WGS:JAAVVJ|G4P62_P014966"; orig_transcript_id "gnl|WGS:JAAVVJ|G4P62_T014966"; product "muscleblind-like protein 1"; transcript_biotype "mRNA"; exon_number "8";
CM025012.1	Genbank	exon	33072090	33072158	.	+	.	gene_id "G4P62_009112"; transcript_id "gnl|WGS:JAAVVJ|G4P62_T014966"; locus_tag "G4P62_009112"; note "transcript variant X14"; orig_protein_id "gnl|WGS:JAAVVJ|G4P62_P014966"; orig_transcript_id "gnl|WGS:JAAVVJ|G4P62_T014966"; product "muscleblind-like protein 1"; transcript_biotype "mRNA"; exon_number "9";
CM025012.1	Genbank	exon	33072278	33075609	.	+	.	gene_id "G4P62_009112"; transcript_id "gnl|WGS:JAAVVJ|G4P62_T014966"; locus_tag "G4P62_009112"; note "transcript variant X14"; orig_protein_id "gnl|WGS:JAAVVJ|G4P62_P014966"; orig_transcript_id "gnl|WGS:JAAVVJ|G4P62_T014966"; product "muscleblind-like protein 1"; transcript_biotype "mRNA"; exon_number "10";
CM025012.1	Genbank	CDS	33047026	33047199	.	+	0	gene_id "G4P62_009112"; transcript_id "gnl|WGS:JAAVVJ|G4P62_T014966"; gbkey "CDS"; locus_tag "G4P62_009112"; orig_transcript_id "gnl|WGS:JAAVVJ|G4P62_T014966"; product "transcript variant X14"; protein_id "KAF7222661.1"; exon_number "2";
CM025012.1	Genbank	CDS	33064626	33064796	.	+	0	gene_id "G4P62_009112"; transcript_id "gnl|WGS:JAAVVJ|G4P62_T014966"; gbkey "CDS"; locus_tag "G4P62_009112"; orig_transcript_id "gnl|WGS:JAAVVJ|G4P62_T014966"; product "transcript variant X14"; protein_id "KAF7222661.1"; exon_number "3";
CM025012.1	Genbank	CDS	33065473	33065691	.	+	0	gene_id "G4P62_009112"; transcript_id "gnl|WGS:JAAVVJ|G4P62_T014966"; gbkey "CDS"; locus_tag "G4P62_009112"; orig_transcript_id "gnl|WGS:JAAVVJ|G4P62_T014966"; product "transcript variant X14"; protein_id "KAF7222661.1"; exon_number "4";
CM025012.1	Genbank	CDS	33066795	33067034	.	+	0	gene_id "G4P62_009112"; transcript_id "gnl|WGS:JAAVVJ|G4P62_T014966"; gbkey "CDS"; locus_tag "G4P62_009112"; orig_transcript_id "gnl|WGS:JAAVVJ|G4P62_T014966"; product "transcript variant X14"; protein_id "KAF7222661.1"; exon_number "5";
CM025012.1	Genbank	CDS	33069018	33069171	.	+	0	gene_id "G4P62_009112"; transcript_id "gnl|WGS:JAAVVJ|G4P62_T014966"; gbkey "CDS"; locus_tag "G4P62_009112"; orig_transcript_id "gnl|WGS:JAAVVJ|G4P62_T014966"; product "transcript variant X14"; protein_id "KAF7222661.1"; exon_number "6";
CM025012.1	Genbank	CDS	33069893	33069928	.	+	2	gene_id "G4P62_009112"; transcript_id "gnl|WGS:JAAVVJ|G4P62_T014966"; gbkey "CDS"; locus_tag "G4P62_009112"; orig_transcript_id "gnl|WGS:JAAVVJ|G4P62_T014966"; product "transcript variant X14"; protein_id "KAF7222661.1"; exon_number "7";
CM025012.1	Genbank	CDS	33070568	33070659	.	+	2	gene_id "G4P62_009112"; transcript_id "gnl|WGS:JAAVVJ|G4P62_T014966"; gbkey "CDS"; locus_tag "G4P62_009112"; orig_transcript_id "gnl|WGS:JAAVVJ|G4P62_T014966"; product "transcript variant X14"; protein_id "KAF7222661.1"; exon_number "8";
CM025012.1	Genbank	CDS	33072090	33072140	.	+	0	gene_id "G4P62_009112"; transcript_id "gnl|WGS:JAAVVJ|G4P62_T014966"; gbkey "CDS"; locus_tag "G4P62_009112"; orig_transcript_id "gnl|WGS:JAAVVJ|G4P62_T014966"; product "transcript variant X14"; protein_id "KAF7222661.1"; exon_number "9";
CM025012.1	Genbank	start_codon	33047026	33047028	.	+	0	gene_id "G4P62_009112"; transcript_id "gnl|WGS:JAAVVJ|G4P62_T014966"; gbkey "CDS"; locus_tag "G4P62_009112"; orig_transcript_id "gnl|WGS:JAAVVJ|G4P62_T014966"; product "transcript variant X14"; protein_id "KAF7222661.1"; exon_number "2";
CM025012.1	Genbank	stop_codon	33072141	33072143	.	+	0	gene_id "G4P62_009112"; transcript_id "gnl|WGS:JAAVVJ|G4P62_T014966"; gbkey "CDS"; locus_tag "G4P62_009112"; orig_transcript_id "gnl|WGS:JAAVVJ|G4P62_T014966"; product "transcript variant X14"; protein_id "KAF7222661.1"; exon_number "9";
CM025012.1	Genbank	transcript	33038964	33075609	.	+	.	gene_id "G4P62_009112"; transcript_id "gnl|WGS:JAAVVJ|G4P62_T014967"; gbkey "mRNA"; locus_tag "G4P62_009112"; note "transcript variant X13"; orig_protein_id "gnl|WGS:JAAVVJ|G4P62_P014967"; orig_transcript_id "gnl|WGS:JAAVVJ|G4P62_T014967"; product "muscleblind-like protein 1"; transcript_biotype "mRNA";
CM025012.1	Genbank	exon	33038964	33039451	.	+	.	gene_id "G4P62_009112"; transcript_id "gnl|WGS:JAAVVJ|G4P62_T014967"; locus_tag "G4P62_009112"; note "transcript variant X13"; orig_protein_id "gnl|WGS:JAAVVJ|G4P62_P014967"; orig_transcript_id "gnl|WGS:JAAVVJ|G4P62_T014967"; product "muscleblind-like protein 1"; transcript_biotype "mRNA"; exon_number "1";
CM025012.1	Genbank	exon	33046342	33047199	.	+	.	gene_id "G4P62_009112"; transcript_id "gnl|WGS:JAAVVJ|G4P62_T014967"; locus_tag "G4P62_009112"; note "transcript variant X13"; orig_protein_id "gnl|WGS:JAAVVJ|G4P62_P014967"; orig_transcript_id "gnl|WGS:JAAVVJ|G4P62_T014967"; product "muscleblind-like protein 1"; transcript_biotype "mRNA"; exon_number "2";
CM025012.1	Genbank	exon	33064626	33064796	.	+	.	gene_id "G4P62_009112"; transcript_id "gnl|WGS:JAAVVJ|G4P62_T014967"; locus_tag "G4P62_009112"; note "transcript variant X13"; orig_protein_id "gnl|WGS:JAAVVJ|G4P62_P014967"; orig_transcript_id "gnl|WGS:JAAVVJ|G4P62_T014967"; product "muscleblind-like protein 1"; transcript_biotype "mRNA"; exon_number "3";
CM025012.1	Genbank	exon	33065473	33065691	.	+	.	gene_id "G4P62_009112"; transcript_id "gnl|WGS:JAAVVJ|G4P62_T014967"; locus_tag "G4P62_009112"; note "transcript variant X13"; orig_protein_id "gnl|WGS:JAAVVJ|G4P62_P014967"; orig_transcript_id "gnl|WGS:JAAVVJ|G4P62_T014967"; product "muscleblind-like protein 1"; transcript_biotype "mRNA"; exon_number "4";
CM025012.1	Genbank	exon	33066795	33067034	.	+	.	gene_id "G4P62_009112"; transcript_id "gnl|WGS:JAAVVJ|G4P62_T014967"; locus_tag "G4P62_009112"; note "transcript variant X13"; orig_protein_id "gnl|WGS:JAAVVJ|G4P62_P014967"; orig_transcript_id "gnl|WGS:JAAVVJ|G4P62_T014967"; product "muscleblind-like protein 1"; transcript_biotype "mRNA"; exon_number "5";
CM025012.1	Genbank	exon	33069018	33069171	.	+	.	gene_id "G4P62_009112"; transcript_id "gnl|WGS:JAAVVJ|G4P62_T014967"; locus_tag "G4P62_009112"; note "transcript variant X13"; orig_protein_id "gnl|WGS:JAAVVJ|G4P62_P014967"; orig_transcript_id "gnl|WGS:JAAVVJ|G4P62_T014967"; product "muscleblind-like protein 1"; transcript_biotype "mRNA"; exon_number "6";
CM025012.1	Genbank	exon	33070568	33070659	.	+	.	gene_id "G4P62_009112"; transcript_id "gnl|WGS:JAAVVJ|G4P62_T014967"; locus_tag "G4P62_009112"; note "transcript variant X13"; orig_protein_id "gnl|WGS:JAAVVJ|G4P62_P014967"; orig_transcript_id "gnl|WGS:JAAVVJ|G4P62_T014967"; product "muscleblind-like protein 1"; transcript_biotype "mRNA"; exon_number "7";
CM025012.1	Genbank	exon	33071340	33071384	.	+	.	gene_id "G4P62_009112"; transcript_id "gnl|WGS:JAAVVJ|G4P62_T014967"; locus_tag "G4P62_009112"; note "transcript variant X13"; orig_protein_id "gnl|WGS:JAAVVJ|G4P62_P014967"; orig_transcript_id "gnl|WGS:JAAVVJ|G4P62_T014967"; product "muscleblind-like protein 1"; transcript_biotype "mRNA"; exon_number "8";
CM025012.1	Genbank	exon	33072090	33072158	.	+	.	gene_id "G4P62_009112"; transcript_id "gnl|WGS:JAAVVJ|G4P62_T014967"; locus_tag "G4P62_009112"; note "transcript variant X13"; orig_protein_id "gnl|WGS:JAAVVJ|G4P62_P014967"; orig_transcript_id "gnl|WGS:JAAVVJ|G4P62_T014967"; product "muscleblind-like protein 1"; transcript_biotype "mRNA"; exon_number "9";
CM025012.1	Genbank	exon	33072278	33075609	.	+	.	gene_id "G4P62_009112"; transcript_id "gnl|WGS:JAAVVJ|G4P62_T014967"; locus_tag "G4P62_009112"; note "transcript variant X13"; orig_protein_id "gnl|WGS:JAAVVJ|G4P62_P014967"; orig_transcript_id "gnl|WGS:JAAVVJ|G4P62_T014967"; product "muscleblind-like protein 1"; transcript_biotype "mRNA"; exon_number "10";
CM025012.1	Genbank	CDS	33047026	33047199	.	+	0	gene_id "G4P62_009112"; transcript_id "gnl|WGS:JAAVVJ|G4P62_T014967"; gbkey "CDS"; locus_tag "G4P62_009112"; orig_transcript_id "gnl|WGS:JAAVVJ|G4P62_T014967"; product "transcript variant X13"; protein_id "KAF7222662.1"; exon_number "2";
CM025012.1	Genbank	CDS	33064626	33064796	.	+	0	gene_id "G4P62_009112"; transcript_id "gnl|WGS:JAAVVJ|G4P62_T014967"; gbkey "CDS"; locus_tag "G4P62_009112"; orig_transcript_id "gnl|WGS:JAAVVJ|G4P62_T014967"; product "transcript variant X13"; protein_id "KAF7222662.1"; exon_number "3";
CM025012.1	Genbank	CDS	33065473	33065691	.	+	0	gene_id "G4P62_009112"; transcript_id "gnl|WGS:JAAVVJ|G4P62_T014967"; gbkey "CDS"; locus_tag "G4P62_009112"; orig_transcript_id "gnl|WGS:JAAVVJ|G4P62_T014967"; product "transcript variant X13"; protein_id "KAF7222662.1"; exon_number "4";
CM025012.1	Genbank	CDS	33066795	33067034	.	+	0	gene_id "G4P62_009112"; transcript_id "gnl|WGS:JAAVVJ|G4P62_T014967"; gbkey "CDS"; locus_tag "G4P62_009112"; orig_transcript_id "gnl|WGS:JAAVVJ|G4P62_T014967"; product "transcript variant X13"; protein_id "KAF7222662.1"; exon_number "5";
CM025012.1	Genbank	CDS	33069018	33069171	.	+	0	gene_id "G4P62_009112"; transcript_id "gnl|WGS:JAAVVJ|G4P62_T014967"; gbkey "CDS"; locus_tag "G4P62_009112"; orig_transcript_id "gnl|WGS:JAAVVJ|G4P62_T014967"; product "transcript variant X13"; protein_id "KAF7222662.1"; exon_number "6";
CM025012.1	Genbank	CDS	33070568	33070659	.	+	2	gene_id "G4P62_009112"; transcript_id "gnl|WGS:JAAVVJ|G4P62_T014967"; gbkey "CDS"; locus_tag "G4P62_009112"; orig_transcript_id "gnl|WGS:JAAVVJ|G4P62_T014967"; product "transcript variant X13"; protein_id "KAF7222662.1"; exon_number "7";
CM025012.1	Genbank	CDS	33071340	33071384	.	+	0	gene_id "G4P62_009112"; transcript_id "gnl|WGS:JAAVVJ|G4P62_T014967"; gbkey "CDS"; locus_tag "G4P62_009112"; orig_transcript_id "gnl|WGS:JAAVVJ|G4P62_T014967"; product "transcript variant X13"; protein_id "KAF7222662.1"; exon_number "8";
CM025012.1	Genbank	CDS	33072090	33072140	.	+	0	gene_id "G4P62_009112"; transcript_id "gnl|WGS:JAAVVJ|G4P62_T014967"; gbkey "CDS"; locus_tag "G4P62_009112"; orig_transcript_id "gnl|WGS:JAAVVJ|G4P62_T014967"; product "transcript variant X13"; protein_id "KAF7222662.1"; exon_number "9";
CM025012.1	Genbank	start_codon	33047026	33047028	.	+	0	gene_id "G4P62_009112"; transcript_id "gnl|WGS:JAAVVJ|G4P62_T014967"; gbkey "CDS"; locus_tag "G4P62_009112"; orig_transcript_id "gnl|WGS:JAAVVJ|G4P62_T014967"; product "transcript variant X13"; protein_id "KAF7222662.1"; exon_number "2";
CM025012.1	Genbank	stop_codon	33072141	33072143	.	+	0	gene_id "G4P62_009112"; transcript_id "gnl|WGS:JAAVVJ|G4P62_T014967"; gbkey "CDS"; locus_tag "G4P62_009112"; orig_transcript_id "gnl|WGS:JAAVVJ|G4P62_T014967"; product "transcript variant X13"; protein_id "KAF7222662.1"; exon_number "9";
CM025012.1	Genbank	transcript	33038965	33075609	.	+	.	gene_id "G4P62_009112"; transcript_id "gnl|WGS:JAAVVJ|G4P62_T014968"; gbkey "mRNA"; locus_tag "G4P62_009112"; note "transcript variant X17"; orig_protein_id "gnl|WGS:JAAVVJ|G4P62_P014968"; orig_transcript_id "gnl|WGS:JAAVVJ|G4P62_T014968"; product "muscleblind-like protein 1"; transcript_biotype "mRNA";
CM025012.1	Genbank	exon	33038965	33039451	.	+	.	gene_id "G4P62_009112"; transcript_id "gnl|WGS:JAAVVJ|G4P62_T014968"; locus_tag "G4P62_009112"; note "transcript variant X17"; orig_protein_id "gnl|WGS:JAAVVJ|G4P62_P014968"; orig_transcript_id "gnl|WGS:JAAVVJ|G4P62_T014968"; product "muscleblind-like protein 1"; transcript_biotype "mRNA"; exon_number "1";
CM025012.1	Genbank	exon	33046342	33047199	.	+	.	gene_id "G4P62_009112"; transcript_id "gnl|WGS:JAAVVJ|G4P62_T014968"; locus_tag "G4P62_009112"; note "transcript variant X17"; orig_protein_id "gnl|WGS:JAAVVJ|G4P62_P014968"; orig_transcript_id "gnl|WGS:JAAVVJ|G4P62_T014968"; product "muscleblind-like protein 1"; transcript_biotype "mRNA"; exon_number "2";
CM025012.1	Genbank	exon	33064626	33064796	.	+	.	gene_id "G4P62_009112"; transcript_id "gnl|WGS:JAAVVJ|G4P62_T014968"; locus_tag "G4P62_009112"; note "transcript variant X17"; orig_protein_id "gnl|WGS:JAAVVJ|G4P62_P014968"; orig_transcript_id "gnl|WGS:JAAVVJ|G4P62_T014968"; product "muscleblind-like protein 1"; transcript_biotype "mRNA"; exon_number "3";
CM025012.1	Genbank	exon	33065473	33065691	.	+	.	gene_id "G4P62_009112"; transcript_id "gnl|WGS:JAAVVJ|G4P62_T014968"; locus_tag "G4P62_009112"; note "transcript variant X17"; orig_protein_id "gnl|WGS:JAAVVJ|G4P62_P014968"; orig_transcript_id "gnl|WGS:JAAVVJ|G4P62_T014968"; product "muscleblind-like protein 1"; transcript_biotype "mRNA"; exon_number "4";
CM025012.1	Genbank	exon	33066795	33067034	.	+	.	gene_id "G4P62_009112"; transcript_id "gnl|WGS:JAAVVJ|G4P62_T014968"; locus_tag "G4P62_009112"; note "transcript variant X17"; orig_protein_id "gnl|WGS:JAAVVJ|G4P62_P014968"; orig_transcript_id "gnl|WGS:JAAVVJ|G4P62_T014968"; product "muscleblind-like protein 1"; transcript_biotype "mRNA"; exon_number "5";
CM025012.1	Genbank	exon	33069018	33069171	.	+	.	gene_id "G4P62_009112"; transcript_id "gnl|WGS:JAAVVJ|G4P62_T014968"; locus_tag "G4P62_009112"; note "transcript variant X17"; orig_protein_id "gnl|WGS:JAAVVJ|G4P62_P014968"; orig_transcript_id "gnl|WGS:JAAVVJ|G4P62_T014968"; product "muscleblind-like protein 1"; transcript_biotype "mRNA"; exon_number "6";
CM025012.1	Genbank	exon	33070568	33070659	.	+	.	gene_id "G4P62_009112"; transcript_id "gnl|WGS:JAAVVJ|G4P62_T014968"; locus_tag "G4P62_009112"; note "transcript variant X17"; orig_protein_id "gnl|WGS:JAAVVJ|G4P62_P014968"; orig_transcript_id "gnl|WGS:JAAVVJ|G4P62_T014968"; product "muscleblind-like protein 1"; transcript_biotype "mRNA"; exon_number "7";
CM025012.1	Genbank	exon	33072090	33072158	.	+	.	gene_id "G4P62_009112"; transcript_id "gnl|WGS:JAAVVJ|G4P62_T014968"; locus_tag "G4P62_009112"; note "transcript variant X17"; orig_protein_id "gnl|WGS:JAAVVJ|G4P62_P014968"; orig_transcript_id "gnl|WGS:JAAVVJ|G4P62_T014968"; product "muscleblind-like protein 1"; transcript_biotype "mRNA"; exon_number "8";
CM025012.1	Genbank	exon	33072278	33075609	.	+	.	gene_id "G4P62_009112"; transcript_id "gnl|WGS:JAAVVJ|G4P62_T014968"; locus_tag "G4P62_009112"; note "transcript variant X17"; orig_protein_id "gnl|WGS:JAAVVJ|G4P62_P014968"; orig_transcript_id "gnl|WGS:JAAVVJ|G4P62_T014968"; product "muscleblind-like protein 1"; transcript_biotype "mRNA"; exon_number "9";
CM025012.1	Genbank	CDS	33047026	33047199	.	+	0	gene_id "G4P62_009112"; transcript_id "gnl|WGS:JAAVVJ|G4P62_T014968"; gbkey "CDS"; locus_tag "G4P62_009112"; orig_transcript_id "gnl|WGS:JAAVVJ|G4P62_T014968"; product "transcript variant X17"; protein_id "KAF7222663.1"; exon_number "2";
CM025012.1	Genbank	CDS	33064626	33064796	.	+	0	gene_id "G4P62_009112"; transcript_id "gnl|WGS:JAAVVJ|G4P62_T014968"; gbkey "CDS"; locus_tag "G4P62_009112"; orig_transcript_id "gnl|WGS:JAAVVJ|G4P62_T014968"; product "transcript variant X17"; protein_id "KAF7222663.1"; exon_number "3";
CM025012.1	Genbank	CDS	33065473	33065691	.	+	0	gene_id "G4P62_009112"; transcript_id "gnl|WGS:JAAVVJ|G4P62_T014968"; gbkey "CDS"; locus_tag "G4P62_009112"; orig_transcript_id "gnl|WGS:JAAVVJ|G4P62_T014968"; product "transcript variant X17"; protein_id "KAF7222663.1"; exon_number "4";
CM025012.1	Genbank	CDS	33066795	33067034	.	+	0	gene_id "G4P62_009112"; transcript_id "gnl|WGS:JAAVVJ|G4P62_T014968"; gbkey "CDS"; locus_tag "G4P62_009112"; orig_transcript_id "gnl|WGS:JAAVVJ|G4P62_T014968"; product "transcript variant X17"; protein_id "KAF7222663.1"; exon_number "5";
CM025012.1	Genbank	CDS	33069018	33069171	.	+	0	gene_id "G4P62_009112"; transcript_id "gnl|WGS:JAAVVJ|G4P62_T014968"; gbkey "CDS"; locus_tag "G4P62_009112"; orig_transcript_id "gnl|WGS:JAAVVJ|G4P62_T014968"; product "transcript variant X17"; protein_id "KAF7222663.1"; exon_number "6";
CM025012.1	Genbank	CDS	33070568	33070659	.	+	2	gene_id "G4P62_009112"; transcript_id "gnl|WGS:JAAVVJ|G4P62_T014968"; gbkey "CDS"; locus_tag "G4P62_009112"; orig_transcript_id "gnl|WGS:JAAVVJ|G4P62_T014968"; product "transcript variant X17"; protein_id "KAF7222663.1"; exon_number "7";
CM025012.1	Genbank	CDS	33072090	33072140	.	+	0	gene_id "G4P62_009112"; transcript_id "gnl|WGS:JAAVVJ|G4P62_T014968"; gbkey "CDS"; locus_tag "G4P62_009112"; orig_transcript_id "gnl|WGS:JAAVVJ|G4P62_T014968"; product "transcript variant X17"; protein_id "KAF7222663.1"; exon_number "8";
CM025012.1	Genbank	start_codon	33047026	33047028	.	+	0	gene_id "G4P62_009112"; transcript_id "gnl|WGS:JAAVVJ|G4P62_T014968"; gbkey "CDS"; locus_tag "G4P62_009112"; orig_transcript_id "gnl|WGS:JAAVVJ|G4P62_T014968"; product "transcript variant X17"; protein_id "KAF7222663.1"; exon_number "2";
CM025012.1	Genbank	stop_codon	33072141	33072143	.	+	0	gene_id "G4P62_009112"; transcript_id "gnl|WGS:JAAVVJ|G4P62_T014968"; gbkey "CDS"; locus_tag "G4P62_009112"; orig_transcript_id "gnl|WGS:JAAVVJ|G4P62_T014968"; product "transcript variant X17"; protein_id "KAF7222663.1"; exon_number "8";
CM025012.1	Genbank	transcript	33038966	33075609	.	+	.	gene_id "G4P62_009112"; transcript_id "gnl|WGS:JAAVVJ|G4P62_T014969"; gbkey "mRNA"; locus_tag "G4P62_009112"; note "transcript variant X16"; orig_protein_id "gnl|WGS:JAAVVJ|G4P62_P014969"; orig_transcript_id "gnl|WGS:JAAVVJ|G4P62_T014969"; product "muscleblind-like protein 1"; transcript_biotype "mRNA";
CM025012.1	Genbank	exon	33038966	33039451	.	+	.	gene_id "G4P62_009112"; transcript_id "gnl|WGS:JAAVVJ|G4P62_T014969"; locus_tag "G4P62_009112"; note "transcript variant X16"; orig_protein_id "gnl|WGS:JAAVVJ|G4P62_P014969"; orig_transcript_id "gnl|WGS:JAAVVJ|G4P62_T014969"; product "muscleblind-like protein 1"; transcript_biotype "mRNA"; exon_number "1";
CM025012.1	Genbank	exon	33046342	33047199	.	+	.	gene_id "G4P62_009112"; transcript_id "gnl|WGS:JAAVVJ|G4P62_T014969"; locus_tag "G4P62_009112"; note "transcript variant X16"; orig_protein_id "gnl|WGS:JAAVVJ|G4P62_P014969"; orig_transcript_id "gnl|WGS:JAAVVJ|G4P62_T014969"; product "muscleblind-like protein 1"; transcript_biotype "mRNA"; exon_number "2";
CM025012.1	Genbank	exon	33064626	33064796	.	+	.	gene_id "G4P62_009112"; transcript_id "gnl|WGS:JAAVVJ|G4P62_T014969"; locus_tag "G4P62_009112"; note "transcript variant X16"; orig_protein_id "gnl|WGS:JAAVVJ|G4P62_P014969"; orig_transcript_id "gnl|WGS:JAAVVJ|G4P62_T014969"; product "muscleblind-like protein 1"; transcript_biotype "mRNA"; exon_number "3";
CM025012.1	Genbank	exon	33065473	33065691	.	+	.	gene_id "G4P62_009112"; transcript_id "gnl|WGS:JAAVVJ|G4P62_T014969"; locus_tag "G4P62_009112"; note "transcript variant X16"; orig_protein_id "gnl|WGS:JAAVVJ|G4P62_P014969"; orig_transcript_id "gnl|WGS:JAAVVJ|G4P62_T014969"; product "muscleblind-like protein 1"; transcript_biotype "mRNA"; exon_number "4";
CM025012.1	Genbank	exon	33066795	33067034	.	+	.	gene_id "G4P62_009112"; transcript_id "gnl|WGS:JAAVVJ|G4P62_T014969"; locus_tag "G4P62_009112"; note "transcript variant X16"; orig_protein_id "gnl|WGS:JAAVVJ|G4P62_P014969"; orig_transcript_id "gnl|WGS:JAAVVJ|G4P62_T014969"; product "muscleblind-like protein 1"; transcript_biotype "mRNA"; exon_number "5";
CM025012.1	Genbank	exon	33069018	33069171	.	+	.	gene_id "G4P62_009112"; transcript_id "gnl|WGS:JAAVVJ|G4P62_T014969"; locus_tag "G4P62_009112"; note "transcript variant X16"; orig_protein_id "gnl|WGS:JAAVVJ|G4P62_P014969"; orig_transcript_id "gnl|WGS:JAAVVJ|G4P62_T014969"; product "muscleblind-like protein 1"; transcript_biotype "mRNA"; exon_number "6";
CM025012.1	Genbank	exon	33069893	33069928	.	+	.	gene_id "G4P62_009112"; transcript_id "gnl|WGS:JAAVVJ|G4P62_T014969"; locus_tag "G4P62_009112"; note "transcript variant X16"; orig_protein_id "gnl|WGS:JAAVVJ|G4P62_P014969"; orig_transcript_id "gnl|WGS:JAAVVJ|G4P62_T014969"; product "muscleblind-like protein 1"; transcript_biotype "mRNA"; exon_number "7";
CM025012.1	Genbank	exon	33072090	33072158	.	+	.	gene_id "G4P62_009112"; transcript_id "gnl|WGS:JAAVVJ|G4P62_T014969"; locus_tag "G4P62_009112"; note "transcript variant X16"; orig_protein_id "gnl|WGS:JAAVVJ|G4P62_P014969"; orig_transcript_id "gnl|WGS:JAAVVJ|G4P62_T014969"; product "muscleblind-like protein 1"; transcript_biotype "mRNA"; exon_number "8";
CM025012.1	Genbank	exon	33072278	33075609	.	+	.	gene_id "G4P62_009112"; transcript_id "gnl|WGS:JAAVVJ|G4P62_T014969"; locus_tag "G4P62_009112"; note "transcript variant X16"; orig_protein_id "gnl|WGS:JAAVVJ|G4P62_P014969"; orig_transcript_id "gnl|WGS:JAAVVJ|G4P62_T014969"; product "muscleblind-like protein 1"; transcript_biotype "mRNA"; exon_number "9";
CM025012.1	Genbank	CDS	33047026	33047199	.	+	0	gene_id "G4P62_009112"; transcript_id "gnl|WGS:JAAVVJ|G4P62_T014969"; gbkey "CDS"; locus_tag "G4P62_009112"; orig_transcript_id "gnl|WGS:JAAVVJ|G4P62_T014969"; product "transcript variant X16"; protein_id "KAF7222664.1"; exon_number "2";
CM025012.1	Genbank	CDS	33064626	33064796	.	+	0	gene_id "G4P62_009112"; transcript_id "gnl|WGS:JAAVVJ|G4P62_T014969"; gbkey "CDS"; locus_tag "G4P62_009112"; orig_transcript_id "gnl|WGS:JAAVVJ|G4P62_T014969"; product "transcript variant X16"; protein_id "KAF7222664.1"; exon_number "3";
CM025012.1	Genbank	CDS	33065473	33065691	.	+	0	gene_id "G4P62_009112"; transcript_id "gnl|WGS:JAAVVJ|G4P62_T014969"; gbkey "CDS"; locus_tag "G4P62_009112"; orig_transcript_id "gnl|WGS:JAAVVJ|G4P62_T014969"; product "transcript variant X16"; protein_id "KAF7222664.1"; exon_number "4";
CM025012.1	Genbank	CDS	33066795	33067034	.	+	0	gene_id "G4P62_009112"; transcript_id "gnl|WGS:JAAVVJ|G4P62_T014969"; gbkey "CDS"; locus_tag "G4P62_009112"; orig_transcript_id "gnl|WGS:JAAVVJ|G4P62_T014969"; product "transcript variant X16"; protein_id "KAF7222664.1"; exon_number "5";
CM025012.1	Genbank	CDS	33069018	33069171	.	+	0	gene_id "G4P62_009112"; transcript_id "gnl|WGS:JAAVVJ|G4P62_T014969"; gbkey "CDS"; locus_tag "G4P62_009112"; orig_transcript_id "gnl|WGS:JAAVVJ|G4P62_T014969"; product "transcript variant X16"; protein_id "KAF7222664.1"; exon_number "6";
CM025012.1	Genbank	CDS	33069893	33069928	.	+	2	gene_id "G4P62_009112"; transcript_id "gnl|WGS:JAAVVJ|G4P62_T014969"; gbkey "CDS"; locus_tag "G4P62_009112"; orig_transcript_id "gnl|WGS:JAAVVJ|G4P62_T014969"; product "transcript variant X16"; protein_id "KAF7222664.1"; exon_number "7";
CM025012.1	Genbank	CDS	33072090	33072158	.	+	2	gene_id "G4P62_009112"; transcript_id "gnl|WGS:JAAVVJ|G4P62_T014969"; gbkey "CDS"; locus_tag "G4P62_009112"; orig_transcript_id "gnl|WGS:JAAVVJ|G4P62_T014969"; product "transcript variant X16"; protein_id "KAF7222664.1"; exon_number "8";
CM025012.1	Genbank	CDS	33072278	33072318	.	+	2	gene_id "G4P62_009112"; transcript_id "gnl|WGS:JAAVVJ|G4P62_T014969"; gbkey "CDS"; locus_tag "G4P62_009112"; orig_transcript_id "gnl|WGS:JAAVVJ|G4P62_T014969"; product "transcript variant X16"; protein_id "KAF7222664.1"; exon_number "9";
CM025012.1	Genbank	start_codon	33047026	33047028	.	+	0	gene_id "G4P62_009112"; transcript_id "gnl|WGS:JAAVVJ|G4P62_T014969"; gbkey "CDS"; locus_tag "G4P62_009112"; orig_transcript_id "gnl|WGS:JAAVVJ|G4P62_T014969"; product "transcript variant X16"; protein_id "KAF7222664.1"; exon_number "2";
CM025012.1	Genbank	stop_codon	33072319	33072321	.	+	0	gene_id "G4P62_009112"; transcript_id "gnl|WGS:JAAVVJ|G4P62_T014969"; gbkey "CDS"; locus_tag "G4P62_009112"; orig_transcript_id "gnl|WGS:JAAVVJ|G4P62_T014969"; product "transcript variant X16"; protein_id "KAF7222664.1"; exon_number "9";
CM025012.1	Genbank	transcript	33038966	33075609	.	+	.	gene_id "G4P62_009112"; transcript_id "gnl|WGS:JAAVVJ|G4P62_T014970"; gbkey "mRNA"; locus_tag "G4P62_009112"; note "transcript variant X18"; orig_protein_id "gnl|WGS:JAAVVJ|G4P62_P014970"; orig_transcript_id "gnl|WGS:JAAVVJ|G4P62_T014970"; product "muscleblind-like protein 1"; transcript_biotype "mRNA";
CM025012.1	Genbank	exon	33038966	33039451	.	+	.	gene_id "G4P62_009112"; transcript_id "gnl|WGS:JAAVVJ|G4P62_T014970"; locus_tag "G4P62_009112"; note "transcript variant X18"; orig_protein_id "gnl|WGS:JAAVVJ|G4P62_P014970"; orig_transcript_id "gnl|WGS:JAAVVJ|G4P62_T014970"; product "muscleblind-like protein 1"; transcript_biotype "mRNA"; exon_number "1";
CM025012.1	Genbank	exon	33046342	33047199	.	+	.	gene_id "G4P62_009112"; transcript_id "gnl|WGS:JAAVVJ|G4P62_T014970"; locus_tag "G4P62_009112"; note "transcript variant X18"; orig_protein_id "gnl|WGS:JAAVVJ|G4P62_P014970"; orig_transcript_id "gnl|WGS:JAAVVJ|G4P62_T014970"; product "muscleblind-like protein 1"; transcript_biotype "mRNA"; exon_number "2";
CM025012.1	Genbank	exon	33064626	33064796	.	+	.	gene_id "G4P62_009112"; transcript_id "gnl|WGS:JAAVVJ|G4P62_T014970"; locus_tag "G4P62_009112"; note "transcript variant X18"; orig_protein_id "gnl|WGS:JAAVVJ|G4P62_P014970"; orig_transcript_id "gnl|WGS:JAAVVJ|G4P62_T014970"; product "muscleblind-like protein 1"; transcript_biotype "mRNA"; exon_number "3";
CM025012.1	Genbank	exon	33065473	33065691	.	+	.	gene_id "G4P62_009112"; transcript_id "gnl|WGS:JAAVVJ|G4P62_T014970"; locus_tag "G4P62_009112"; note "transcript variant X18"; orig_protein_id "gnl|WGS:JAAVVJ|G4P62_P014970"; orig_transcript_id "gnl|WGS:JAAVVJ|G4P62_T014970"; product "muscleblind-like protein 1"; transcript_biotype "mRNA"; exon_number "4";
CM025012.1	Genbank	exon	33066795	33067034	.	+	.	gene_id "G4P62_009112"; transcript_id "gnl|WGS:JAAVVJ|G4P62_T014970"; locus_tag "G4P62_009112"; note "transcript variant X18"; orig_protein_id "gnl|WGS:JAAVVJ|G4P62_P014970"; orig_transcript_id "gnl|WGS:JAAVVJ|G4P62_T014970"; product "muscleblind-like protein 1"; transcript_biotype "mRNA"; exon_number "5";
CM025012.1	Genbank	exon	33069018	33069171	.	+	.	gene_id "G4P62_009112"; transcript_id "gnl|WGS:JAAVVJ|G4P62_T014970"; locus_tag "G4P62_009112"; note "transcript variant X18"; orig_protein_id "gnl|WGS:JAAVVJ|G4P62_P014970"; orig_transcript_id "gnl|WGS:JAAVVJ|G4P62_T014970"; product "muscleblind-like protein 1"; transcript_biotype "mRNA"; exon_number "6";
CM025012.1	Genbank	exon	33072090	33072158	.	+	.	gene_id "G4P62_009112"; transcript_id "gnl|WGS:JAAVVJ|G4P62_T014970"; locus_tag "G4P62_009112"; note "transcript variant X18"; orig_protein_id "gnl|WGS:JAAVVJ|G4P62_P014970"; orig_transcript_id "gnl|WGS:JAAVVJ|G4P62_T014970"; product "muscleblind-like protein 1"; transcript_biotype "mRNA"; exon_number "7";
CM025012.1	Genbank	exon	33072278	33075609	.	+	.	gene_id "G4P62_009112"; transcript_id "gnl|WGS:JAAVVJ|G4P62_T014970"; locus_tag "G4P62_009112"; note "transcript variant X18"; orig_protein_id "gnl|WGS:JAAVVJ|G4P62_P014970"; orig_transcript_id "gnl|WGS:JAAVVJ|G4P62_T014970"; product "muscleblind-like protein 1"; transcript_biotype "mRNA"; exon_number "8";
CM025012.1	Genbank	CDS	33047026	33047199	.	+	0	gene_id "G4P62_009112"; transcript_id "gnl|WGS:JAAVVJ|G4P62_T014970"; gbkey "CDS"; locus_tag "G4P62_009112"; orig_transcript_id "gnl|WGS:JAAVVJ|G4P62_T014970"; product "transcript variant X18"; protein_id "KAF7222665.1"; exon_number "2";
CM025012.1	Genbank	CDS	33064626	33064796	.	+	0	gene_id "G4P62_009112"; transcript_id "gnl|WGS:JAAVVJ|G4P62_T014970"; gbkey "CDS"; locus_tag "G4P62_009112"; orig_transcript_id "gnl|WGS:JAAVVJ|G4P62_T014970"; product "transcript variant X18"; protein_id "KAF7222665.1"; exon_number "3";
CM025012.1	Genbank	CDS	33065473	33065691	.	+	0	gene_id "G4P62_009112"; transcript_id "gnl|WGS:JAAVVJ|G4P62_T014970"; gbkey "CDS"; locus_tag "G4P62_009112"; orig_transcript_id "gnl|WGS:JAAVVJ|G4P62_T014970"; product "transcript variant X18"; protein_id "KAF7222665.1"; exon_number "4";
CM025012.1	Genbank	CDS	33066795	33067034	.	+	0	gene_id "G4P62_009112"; transcript_id "gnl|WGS:JAAVVJ|G4P62_T014970"; gbkey "CDS"; locus_tag "G4P62_009112"; orig_transcript_id "gnl|WGS:JAAVVJ|G4P62_T014970"; product "transcript variant X18"; protein_id "KAF7222665.1"; exon_number "5";
CM025012.1	Genbank	CDS	33069018	33069171	.	+	0	gene_id "G4P62_009112"; transcript_id "gnl|WGS:JAAVVJ|G4P62_T014970"; gbkey "CDS"; locus_tag "G4P62_009112"; orig_transcript_id "gnl|WGS:JAAVVJ|G4P62_T014970"; product "transcript variant X18"; protein_id "KAF7222665.1"; exon_number "6";
CM025012.1	Genbank	CDS	33072090	33072158	.	+	2	gene_id "G4P62_009112"; transcript_id "gnl|WGS:JAAVVJ|G4P62_T014970"; gbkey "CDS"; locus_tag "G4P62_009112"; orig_transcript_id "gnl|WGS:JAAVVJ|G4P62_T014970"; product "transcript variant X18"; protein_id "KAF7222665.1"; exon_number "7";
CM025012.1	Genbank	CDS	33072278	33072318	.	+	2	gene_id "G4P62_009112"; transcript_id "gnl|WGS:JAAVVJ|G4P62_T014970"; gbkey "CDS"; locus_tag "G4P62_009112"; orig_transcript_id "gnl|WGS:JAAVVJ|G4P62_T014970"; product "transcript variant X18"; protein_id "KAF7222665.1"; exon_number "8";
CM025012.1	Genbank	start_codon	33047026	33047028	.	+	0	gene_id "G4P62_009112"; transcript_id "gnl|WGS:JAAVVJ|G4P62_T014970"; gbkey "CDS"; locus_tag "G4P62_009112"; orig_transcript_id "gnl|WGS:JAAVVJ|G4P62_T014970"; product "transcript variant X18"; protein_id "KAF7222665.1"; exon_number "2";
CM025012.1	Genbank	stop_codon	33072319	33072321	.	+	0	gene_id "G4P62_009112"; transcript_id "gnl|WGS:JAAVVJ|G4P62_T014970"; gbkey "CDS"; locus_tag "G4P62_009112"; orig_transcript_id "gnl|WGS:JAAVVJ|G4P62_T014970"; product "transcript variant X18"; protein_id "KAF7222665.1"; exon_number "8";
CM025012.1	Genbank	transcript	33039521	33075609	.	+	.	gene_id "G4P62_009112"; transcript_id "gnl|WGS:JAAVVJ|G4P62_T014971"; gbkey "mRNA"; locus_tag "G4P62_009112"; note "transcript variant X5"; orig_protein_id "gnl|WGS:JAAVVJ|G4P62_P014971"; orig_transcript_id "gnl|WGS:JAAVVJ|G4P62_T014971"; product "muscleblind-like protein 1"; transcript_biotype "mRNA";
CM025012.1	Genbank	exon	33039521	33039539	.	+	.	gene_id "G4P62_009112"; transcript_id "gnl|WGS:JAAVVJ|G4P62_T014971"; locus_tag "G4P62_009112"; note "transcript variant X5"; orig_protein_id "gnl|WGS:JAAVVJ|G4P62_P014971"; orig_transcript_id "gnl|WGS:JAAVVJ|G4P62_T014971"; product "muscleblind-like protein 1"; transcript_biotype "mRNA"; exon_number "1";
CM025012.1	Genbank	exon	33046342	33047199	.	+	.	gene_id "G4P62_009112"; transcript_id "gnl|WGS:JAAVVJ|G4P62_T014971"; locus_tag "G4P62_009112"; note "transcript variant X5"; orig_protein_id "gnl|WGS:JAAVVJ|G4P62_P014971"; orig_transcript_id "gnl|WGS:JAAVVJ|G4P62_T014971"; product "muscleblind-like protein 1"; transcript_biotype "mRNA"; exon_number "2";
CM025012.1	Genbank	exon	33064626	33064796	.	+	.	gene_id "G4P62_009112"; transcript_id "gnl|WGS:JAAVVJ|G4P62_T014971"; locus_tag "G4P62_009112"; note "transcript variant X5"; orig_protein_id "gnl|WGS:JAAVVJ|G4P62_P014971"; orig_transcript_id "gnl|WGS:JAAVVJ|G4P62_T014971"; product "muscleblind-like protein 1"; transcript_biotype "mRNA"; exon_number "3";
CM025012.1	Genbank	exon	33065473	33065691	.	+	.	gene_id "G4P62_009112"; transcript_id "gnl|WGS:JAAVVJ|G4P62_T014971"; locus_tag "G4P62_009112"; note "transcript variant X5"; orig_protein_id "gnl|WGS:JAAVVJ|G4P62_P014971"; orig_transcript_id "gnl|WGS:JAAVVJ|G4P62_T014971"; product "muscleblind-like protein 1"; transcript_biotype "mRNA"; exon_number "4";
CM025012.1	Genbank	exon	33066795	33067034	.	+	.	gene_id "G4P62_009112"; transcript_id "gnl|WGS:JAAVVJ|G4P62_T014971"; locus_tag "G4P62_009112"; note "transcript variant X5"; orig_protein_id "gnl|WGS:JAAVVJ|G4P62_P014971"; orig_transcript_id "gnl|WGS:JAAVVJ|G4P62_T014971"; product "muscleblind-like protein 1"; transcript_biotype "mRNA"; exon_number "5";
CM025012.1	Genbank	exon	33067920	33067973	.	+	.	gene_id "G4P62_009112"; transcript_id "gnl|WGS:JAAVVJ|G4P62_T014971"; locus_tag "G4P62_009112"; note "transcript variant X5"; orig_protein_id "gnl|WGS:JAAVVJ|G4P62_P014971"; orig_transcript_id "gnl|WGS:JAAVVJ|G4P62_T014971"; product "muscleblind-like protein 1"; transcript_biotype "mRNA"; exon_number "6";
CM025012.1	Genbank	exon	33069018	33069171	.	+	.	gene_id "G4P62_009112"; transcript_id "gnl|WGS:JAAVVJ|G4P62_T014971"; locus_tag "G4P62_009112"; note "transcript variant X5"; orig_protein_id "gnl|WGS:JAAVVJ|G4P62_P014971"; orig_transcript_id "gnl|WGS:JAAVVJ|G4P62_T014971"; product "muscleblind-like protein 1"; transcript_biotype "mRNA"; exon_number "7";
CM025012.1	Genbank	exon	33069893	33069928	.	+	.	gene_id "G4P62_009112"; transcript_id "gnl|WGS:JAAVVJ|G4P62_T014971"; locus_tag "G4P62_009112"; note "transcript variant X5"; orig_protein_id "gnl|WGS:JAAVVJ|G4P62_P014971"; orig_transcript_id "gnl|WGS:JAAVVJ|G4P62_T014971"; product "muscleblind-like protein 1"; transcript_biotype "mRNA"; exon_number "8";
CM025012.1	Genbank	exon	33070568	33070659	.	+	.	gene_id "G4P62_009112"; transcript_id "gnl|WGS:JAAVVJ|G4P62_T014971"; locus_tag "G4P62_009112"; note "transcript variant X5"; orig_protein_id "gnl|WGS:JAAVVJ|G4P62_P014971"; orig_transcript_id "gnl|WGS:JAAVVJ|G4P62_T014971"; product "muscleblind-like protein 1"; transcript_biotype "mRNA"; exon_number "9";
CM025012.1	Genbank	exon	33071340	33071384	.	+	.	gene_id "G4P62_009112"; transcript_id "gnl|WGS:JAAVVJ|G4P62_T014971"; locus_tag "G4P62_009112"; note "transcript variant X5"; orig_protein_id "gnl|WGS:JAAVVJ|G4P62_P014971"; orig_transcript_id "gnl|WGS:JAAVVJ|G4P62_T014971"; product "muscleblind-like protein 1"; transcript_biotype "mRNA"; exon_number "10";
CM025012.1	Genbank	exon	33072090	33072158	.	+	.	gene_id "G4P62_009112"; transcript_id "gnl|WGS:JAAVVJ|G4P62_T014971"; locus_tag "G4P62_009112"; note "transcript variant X5"; orig_protein_id "gnl|WGS:JAAVVJ|G4P62_P014971"; orig_transcript_id "gnl|WGS:JAAVVJ|G4P62_T014971"; product "muscleblind-like protein 1"; transcript_biotype "mRNA"; exon_number "11";
CM025012.1	Genbank	exon	33072278	33075609	.	+	.	gene_id "G4P62_009112"; transcript_id "gnl|WGS:JAAVVJ|G4P62_T014971"; locus_tag "G4P62_009112"; note "transcript variant X5"; orig_protein_id "gnl|WGS:JAAVVJ|G4P62_P014971"; orig_transcript_id "gnl|WGS:JAAVVJ|G4P62_T014971"; product "muscleblind-like protein 1"; transcript_biotype "mRNA"; exon_number "12";
CM025012.1	Genbank	CDS	33047026	33047199	.	+	0	gene_id "G4P62_009112"; transcript_id "gnl|WGS:JAAVVJ|G4P62_T014971"; gbkey "CDS"; locus_tag "G4P62_009112"; orig_transcript_id "gnl|WGS:JAAVVJ|G4P62_T014971"; product "transcript variant X5"; protein_id "KAF7222666.1"; exon_number "2";
CM025012.1	Genbank	CDS	33064626	33064796	.	+	0	gene_id "G4P62_009112"; transcript_id "gnl|WGS:JAAVVJ|G4P62_T014971"; gbkey "CDS"; locus_tag "G4P62_009112"; orig_transcript_id "gnl|WGS:JAAVVJ|G4P62_T014971"; product "transcript variant X5"; protein_id "KAF7222666.1"; exon_number "3";
CM025012.1	Genbank	CDS	33065473	33065691	.	+	0	gene_id "G4P62_009112"; transcript_id "gnl|WGS:JAAVVJ|G4P62_T014971"; gbkey "CDS"; locus_tag "G4P62_009112"; orig_transcript_id "gnl|WGS:JAAVVJ|G4P62_T014971"; product "transcript variant X5"; protein_id "KAF7222666.1"; exon_number "4";
CM025012.1	Genbank	CDS	33066795	33067034	.	+	0	gene_id "G4P62_009112"; transcript_id "gnl|WGS:JAAVVJ|G4P62_T014971"; gbkey "CDS"; locus_tag "G4P62_009112"; orig_transcript_id "gnl|WGS:JAAVVJ|G4P62_T014971"; product "transcript variant X5"; protein_id "KAF7222666.1"; exon_number "5";
CM025012.1	Genbank	CDS	33067920	33067973	.	+	0	gene_id "G4P62_009112"; transcript_id "gnl|WGS:JAAVVJ|G4P62_T014971"; gbkey "CDS"; locus_tag "G4P62_009112"; orig_transcript_id "gnl|WGS:JAAVVJ|G4P62_T014971"; product "transcript variant X5"; protein_id "KAF7222666.1"; exon_number "6";
CM025012.1	Genbank	CDS	33069018	33069171	.	+	0	gene_id "G4P62_009112"; transcript_id "gnl|WGS:JAAVVJ|G4P62_T014971"; gbkey "CDS"; locus_tag "G4P62_009112"; orig_transcript_id "gnl|WGS:JAAVVJ|G4P62_T014971"; product "transcript variant X5"; protein_id "KAF7222666.1"; exon_number "7";
CM025012.1	Genbank	CDS	33069893	33069928	.	+	2	gene_id "G4P62_009112"; transcript_id "gnl|WGS:JAAVVJ|G4P62_T014971"; gbkey "CDS"; locus_tag "G4P62_009112"; orig_transcript_id "gnl|WGS:JAAVVJ|G4P62_T014971"; product "transcript variant X5"; protein_id "KAF7222666.1"; exon_number "8";
CM025012.1	Genbank	CDS	33070568	33070659	.	+	2	gene_id "G4P62_009112"; transcript_id "gnl|WGS:JAAVVJ|G4P62_T014971"; gbkey "CDS"; locus_tag "G4P62_009112"; orig_transcript_id "gnl|WGS:JAAVVJ|G4P62_T014971"; product "transcript variant X5"; protein_id "KAF7222666.1"; exon_number "9";
CM025012.1	Genbank	CDS	33071340	33071384	.	+	0	gene_id "G4P62_009112"; transcript_id "gnl|WGS:JAAVVJ|G4P62_T014971"; gbkey "CDS"; locus_tag "G4P62_009112"; orig_transcript_id "gnl|WGS:JAAVVJ|G4P62_T014971"; product "transcript variant X5"; protein_id "KAF7222666.1"; exon_number "10";
CM025012.1	Genbank	CDS	33072090	33072140	.	+	0	gene_id "G4P62_009112"; transcript_id "gnl|WGS:JAAVVJ|G4P62_T014971"; gbkey "CDS"; locus_tag "G4P62_009112"; orig_transcript_id "gnl|WGS:JAAVVJ|G4P62_T014971"; product "transcript variant X5"; protein_id "KAF7222666.1"; exon_number "11";
CM025012.1	Genbank	start_codon	33047026	33047028	.	+	0	gene_id "G4P62_009112"; transcript_id "gnl|WGS:JAAVVJ|G4P62_T014971"; gbkey "CDS"; locus_tag "G4P62_009112"; orig_transcript_id "gnl|WGS:JAAVVJ|G4P62_T014971"; product "transcript variant X5"; protein_id "KAF7222666.1"; exon_number "2";
CM025012.1	Genbank	stop_codon	33072141	33072143	.	+	0	gene_id "G4P62_009112"; transcript_id "gnl|WGS:JAAVVJ|G4P62_T014971"; gbkey "CDS"; locus_tag "G4P62_009112"; orig_transcript_id "gnl|WGS:JAAVVJ|G4P62_T014971"; product "transcript variant X5"; protein_id "KAF7222666.1"; exon_number "11";
CM025012.1	Genbank	transcript	33040218	33075609	.	+	.	gene_id "G4P62_009112"; transcript_id "gnl|WGS:JAAVVJ|G4P62_T014972"; gbkey "mRNA"; locus_tag "G4P62_009112"; note "transcript variant X2"; orig_protein_id "gnl|WGS:JAAVVJ|G4P62_P014972"; orig_transcript_id "gnl|WGS:JAAVVJ|G4P62_T014972"; product "muscleblind-like protein 1"; transcript_biotype "mRNA";
CM025012.1	Genbank	exon	33040218	33040444	.	+	.	gene_id "G4P62_009112"; transcript_id "gnl|WGS:JAAVVJ|G4P62_T014972"; locus_tag "G4P62_009112"; note "transcript variant X2"; orig_protein_id "gnl|WGS:JAAVVJ|G4P62_P014972"; orig_transcript_id "gnl|WGS:JAAVVJ|G4P62_T014972"; product "muscleblind-like protein 1"; transcript_biotype "mRNA"; exon_number "1";
CM025012.1	Genbank	exon	33046342	33047199	.	+	.	gene_id "G4P62_009112"; transcript_id "gnl|WGS:JAAVVJ|G4P62_T014972"; locus_tag "G4P62_009112"; note "transcript variant X2"; orig_protein_id "gnl|WGS:JAAVVJ|G4P62_P014972"; orig_transcript_id "gnl|WGS:JAAVVJ|G4P62_T014972"; product "muscleblind-like protein 1"; transcript_biotype "mRNA"; exon_number "2";
CM025012.1	Genbank	exon	33064626	33064796	.	+	.	gene_id "G4P62_009112"; transcript_id "gnl|WGS:JAAVVJ|G4P62_T014972"; locus_tag "G4P62_009112"; note "transcript variant X2"; orig_protein_id "gnl|WGS:JAAVVJ|G4P62_P014972"; orig_transcript_id "gnl|WGS:JAAVVJ|G4P62_T014972"; product "muscleblind-like protein 1"; transcript_biotype "mRNA"; exon_number "3";
CM025012.1	Genbank	exon	33065473	33065691	.	+	.	gene_id "G4P62_009112"; transcript_id "gnl|WGS:JAAVVJ|G4P62_T014972"; locus_tag "G4P62_009112"; note "transcript variant X2"; orig_protein_id "gnl|WGS:JAAVVJ|G4P62_P014972"; orig_transcript_id "gnl|WGS:JAAVVJ|G4P62_T014972"; product "muscleblind-like protein 1"; transcript_biotype "mRNA"; exon_number "4";
CM025012.1	Genbank	exon	33066795	33067034	.	+	.	gene_id "G4P62_009112"; transcript_id "gnl|WGS:JAAVVJ|G4P62_T014972"; locus_tag "G4P62_009112"; note "transcript variant X2"; orig_protein_id "gnl|WGS:JAAVVJ|G4P62_P014972"; orig_transcript_id "gnl|WGS:JAAVVJ|G4P62_T014972"; product "muscleblind-like protein 1"; transcript_biotype "mRNA"; exon_number "5";
CM025012.1	Genbank	exon	33067920	33067973	.	+	.	gene_id "G4P62_009112"; transcript_id "gnl|WGS:JAAVVJ|G4P62_T014972"; locus_tag "G4P62_009112"; note "transcript variant X2"; orig_protein_id "gnl|WGS:JAAVVJ|G4P62_P014972"; orig_transcript_id "gnl|WGS:JAAVVJ|G4P62_T014972"; product "muscleblind-like protein 1"; transcript_biotype "mRNA"; exon_number "6";
CM025012.1	Genbank	exon	33069018	33069171	.	+	.	gene_id "G4P62_009112"; transcript_id "gnl|WGS:JAAVVJ|G4P62_T014972"; locus_tag "G4P62_009112"; note "transcript variant X2"; orig_protein_id "gnl|WGS:JAAVVJ|G4P62_P014972"; orig_transcript_id "gnl|WGS:JAAVVJ|G4P62_T014972"; product "muscleblind-like protein 1"; transcript_biotype "mRNA"; exon_number "7";
CM025012.1	Genbank	exon	33069893	33069928	.	+	.	gene_id "G4P62_009112"; transcript_id "gnl|WGS:JAAVVJ|G4P62_T014972"; locus_tag "G4P62_009112"; note "transcript variant X2"; orig_protein_id "gnl|WGS:JAAVVJ|G4P62_P014972"; orig_transcript_id "gnl|WGS:JAAVVJ|G4P62_T014972"; product "muscleblind-like protein 1"; transcript_biotype "mRNA"; exon_number "8";
CM025012.1	Genbank	exon	33070568	33070659	.	+	.	gene_id "G4P62_009112"; transcript_id "gnl|WGS:JAAVVJ|G4P62_T014972"; locus_tag "G4P62_009112"; note "transcript variant X2"; orig_protein_id "gnl|WGS:JAAVVJ|G4P62_P014972"; orig_transcript_id "gnl|WGS:JAAVVJ|G4P62_T014972"; product "muscleblind-like protein 1"; transcript_biotype "mRNA"; exon_number "9";
CM025012.1	Genbank	exon	33071340	33071384	.	+	.	gene_id "G4P62_009112"; transcript_id "gnl|WGS:JAAVVJ|G4P62_T014972"; locus_tag "G4P62_009112"; note "transcript variant X2"; orig_protein_id "gnl|WGS:JAAVVJ|G4P62_P014972"; orig_transcript_id "gnl|WGS:JAAVVJ|G4P62_T014972"; product "muscleblind-like protein 1"; transcript_biotype "mRNA"; exon_number "10";
CM025012.1	Genbank	exon	33072090	33072158	.	+	.	gene_id "G4P62_009112"; transcript_id "gnl|WGS:JAAVVJ|G4P62_T014972"; locus_tag "G4P62_009112"; note "transcript variant X2"; orig_protein_id "gnl|WGS:JAAVVJ|G4P62_P014972"; orig_transcript_id "gnl|WGS:JAAVVJ|G4P62_T014972"; product "muscleblind-like protein 1"; transcript_biotype "mRNA"; exon_number "11";
CM025012.1	Genbank	exon	33072278	33075609	.	+	.	gene_id "G4P62_009112"; transcript_id "gnl|WGS:JAAVVJ|G4P62_T014972"; locus_tag "G4P62_009112"; note "transcript variant X2"; orig_protein_id "gnl|WGS:JAAVVJ|G4P62_P014972"; orig_transcript_id "gnl|WGS:JAAVVJ|G4P62_T014972"; product "muscleblind-like protein 1"; transcript_biotype "mRNA"; exon_number "12";
CM025012.1	Genbank	CDS	33047026	33047199	.	+	0	gene_id "G4P62_009112"; transcript_id "gnl|WGS:JAAVVJ|G4P62_T014972"; gbkey "CDS"; locus_tag "G4P62_009112"; orig_transcript_id "gnl|WGS:JAAVVJ|G4P62_T014972"; product "transcript variant X2"; protein_id "KAF7222667.1"; exon_number "2";
CM025012.1	Genbank	CDS	33064626	33064796	.	+	0	gene_id "G4P62_009112"; transcript_id "gnl|WGS:JAAVVJ|G4P62_T014972"; gbkey "CDS"; locus_tag "G4P62_009112"; orig_transcript_id "gnl|WGS:JAAVVJ|G4P62_T014972"; product "transcript variant X2"; protein_id "KAF7222667.1"; exon_number "3";
CM025012.1	Genbank	CDS	33065473	33065691	.	+	0	gene_id "G4P62_009112"; transcript_id "gnl|WGS:JAAVVJ|G4P62_T014972"; gbkey "CDS"; locus_tag "G4P62_009112"; orig_transcript_id "gnl|WGS:JAAVVJ|G4P62_T014972"; product "transcript variant X2"; protein_id "KAF7222667.1"; exon_number "4";
CM025012.1	Genbank	CDS	33066795	33067034	.	+	0	gene_id "G4P62_009112"; transcript_id "gnl|WGS:JAAVVJ|G4P62_T014972"; gbkey "CDS"; locus_tag "G4P62_009112"; orig_transcript_id "gnl|WGS:JAAVVJ|G4P62_T014972"; product "transcript variant X2"; protein_id "KAF7222667.1"; exon_number "5";
CM025012.1	Genbank	CDS	33067920	33067973	.	+	0	gene_id "G4P62_009112"; transcript_id "gnl|WGS:JAAVVJ|G4P62_T014972"; gbkey "CDS"; locus_tag "G4P62_009112"; orig_transcript_id "gnl|WGS:JAAVVJ|G4P62_T014972"; product "transcript variant X2"; protein_id "KAF7222667.1"; exon_number "6";
CM025012.1	Genbank	CDS	33069018	33069171	.	+	0	gene_id "G4P62_009112"; transcript_id "gnl|WGS:JAAVVJ|G4P62_T014972"; gbkey "CDS"; locus_tag "G4P62_009112"; orig_transcript_id "gnl|WGS:JAAVVJ|G4P62_T014972"; product "transcript variant X2"; protein_id "KAF7222667.1"; exon_number "7";
CM025012.1	Genbank	CDS	33069893	33069928	.	+	2	gene_id "G4P62_009112"; transcript_id "gnl|WGS:JAAVVJ|G4P62_T014972"; gbkey "CDS"; locus_tag "G4P62_009112"; orig_transcript_id "gnl|WGS:JAAVVJ|G4P62_T014972"; product "transcript variant X2"; protein_id "KAF7222667.1"; exon_number "8";
CM025012.1	Genbank	CDS	33070568	33070659	.	+	2	gene_id "G4P62_009112"; transcript_id "gnl|WGS:JAAVVJ|G4P62_T014972"; gbkey "CDS"; locus_tag "G4P62_009112"; orig_transcript_id "gnl|WGS:JAAVVJ|G4P62_T014972"; product "transcript variant X2"; protein_id "KAF7222667.1"; exon_number "9";
CM025012.1	Genbank	CDS	33071340	33071384	.	+	0	gene_id "G4P62_009112"; transcript_id "gnl|WGS:JAAVVJ|G4P62_T014972"; gbkey "CDS"; locus_tag "G4P62_009112"; orig_transcript_id "gnl|WGS:JAAVVJ|G4P62_T014972"; product "transcript variant X2"; protein_id "KAF7222667.1"; exon_number "10";
CM025012.1	Genbank	CDS	33072090	33072140	.	+	0	gene_id "G4P62_009112"; transcript_id "gnl|WGS:JAAVVJ|G4P62_T014972"; gbkey "CDS"; locus_tag "G4P62_009112"; orig_transcript_id "gnl|WGS:JAAVVJ|G4P62_T014972"; product "transcript variant X2"; protein_id "KAF7222667.1"; exon_number "11";
CM025012.1	Genbank	start_codon	33047026	33047028	.	+	0	gene_id "G4P62_009112"; transcript_id "gnl|WGS:JAAVVJ|G4P62_T014972"; gbkey "CDS"; locus_tag "G4P62_009112"; orig_transcript_id "gnl|WGS:JAAVVJ|G4P62_T014972"; product "transcript variant X2"; protein_id "KAF7222667.1"; exon_number "2";
CM025012.1	Genbank	stop_codon	33072141	33072143	.	+	0	gene_id "G4P62_009112"; transcript_id "gnl|WGS:JAAVVJ|G4P62_T014972"; gbkey "CDS"; locus_tag "G4P62_009112"; orig_transcript_id "gnl|WGS:JAAVVJ|G4P62_T014972"; product "transcript variant X2"; protein_id "KAF7222667.1"; exon_number "11";
CM025012.1	Genbank	transcript	33045931	33075609	.	+	.	gene_id "G4P62_009112"; transcript_id "gnl|WGS:JAAVVJ|G4P62_T014973"; gbkey "mRNA"; locus_tag "G4P62_009112"; note "transcript variant X4"; orig_protein_id "gnl|WGS:JAAVVJ|G4P62_P014973"; orig_transcript_id "gnl|WGS:JAAVVJ|G4P62_T014973"; product "muscleblind-like protein 1"; transcript_biotype "mRNA";
CM025012.1	Genbank	exon	33045931	33046071	.	+	.	gene_id "G4P62_009112"; transcript_id "gnl|WGS:JAAVVJ|G4P62_T014973"; locus_tag "G4P62_009112"; note "transcript variant X4"; orig_protein_id "gnl|WGS:JAAVVJ|G4P62_P014973"; orig_transcript_id "gnl|WGS:JAAVVJ|G4P62_T014973"; product "muscleblind-like protein 1"; transcript_biotype "mRNA"; exon_number "1";
CM025012.1	Genbank	exon	33046342	33047199	.	+	.	gene_id "G4P62_009112"; transcript_id "gnl|WGS:JAAVVJ|G4P62_T014973"; locus_tag "G4P62_009112"; note "transcript variant X4"; orig_protein_id "gnl|WGS:JAAVVJ|G4P62_P014973"; orig_transcript_id "gnl|WGS:JAAVVJ|G4P62_T014973"; product "muscleblind-like protein 1"; transcript_biotype "mRNA"; exon_number "2";
CM025012.1	Genbank	exon	33064626	33064796	.	+	.	gene_id "G4P62_009112"; transcript_id "gnl|WGS:JAAVVJ|G4P62_T014973"; locus_tag "G4P62_009112"; note "transcript variant X4"; orig_protein_id "gnl|WGS:JAAVVJ|G4P62_P014973"; orig_transcript_id "gnl|WGS:JAAVVJ|G4P62_T014973"; product "muscleblind-like protein 1"; transcript_biotype "mRNA"; exon_number "3";
CM025012.1	Genbank	exon	33065473	33065691	.	+	.	gene_id "G4P62_009112"; transcript_id "gnl|WGS:JAAVVJ|G4P62_T014973"; locus_tag "G4P62_009112"; note "transcript variant X4"; orig_protein_id "gnl|WGS:JAAVVJ|G4P62_P014973"; orig_transcript_id "gnl|WGS:JAAVVJ|G4P62_T014973"; product "muscleblind-like protein 1"; transcript_biotype "mRNA"; exon_number "4";
CM025012.1	Genbank	exon	33066795	33067034	.	+	.	gene_id "G4P62_009112"; transcript_id "gnl|WGS:JAAVVJ|G4P62_T014973"; locus_tag "G4P62_009112"; note "transcript variant X4"; orig_protein_id "gnl|WGS:JAAVVJ|G4P62_P014973"; orig_transcript_id "gnl|WGS:JAAVVJ|G4P62_T014973"; product "muscleblind-like protein 1"; transcript_biotype "mRNA"; exon_number "5";
CM025012.1	Genbank	exon	33067920	33067973	.	+	.	gene_id "G4P62_009112"; transcript_id "gnl|WGS:JAAVVJ|G4P62_T014973"; locus_tag "G4P62_009112"; note "transcript variant X4"; orig_protein_id "gnl|WGS:JAAVVJ|G4P62_P014973"; orig_transcript_id "gnl|WGS:JAAVVJ|G4P62_T014973"; product "muscleblind-like protein 1"; transcript_biotype "mRNA"; exon_number "6";
CM025012.1	Genbank	exon	33069018	33069171	.	+	.	gene_id "G4P62_009112"; transcript_id "gnl|WGS:JAAVVJ|G4P62_T014973"; locus_tag "G4P62_009112"; note "transcript variant X4"; orig_protein_id "gnl|WGS:JAAVVJ|G4P62_P014973"; orig_transcript_id "gnl|WGS:JAAVVJ|G4P62_T014973"; product "muscleblind-like protein 1"; transcript_biotype "mRNA"; exon_number "7";
CM025012.1	Genbank	exon	33069893	33069928	.	+	.	gene_id "G4P62_009112"; transcript_id "gnl|WGS:JAAVVJ|G4P62_T014973"; locus_tag "G4P62_009112"; note "transcript variant X4"; orig_protein_id "gnl|WGS:JAAVVJ|G4P62_P014973"; orig_transcript_id "gnl|WGS:JAAVVJ|G4P62_T014973"; product "muscleblind-like protein 1"; transcript_biotype "mRNA"; exon_number "8";
CM025012.1	Genbank	exon	33070568	33070659	.	+	.	gene_id "G4P62_009112"; transcript_id "gnl|WGS:JAAVVJ|G4P62_T014973"; locus_tag "G4P62_009112"; note "transcript variant X4"; orig_protein_id "gnl|WGS:JAAVVJ|G4P62_P014973"; orig_transcript_id "gnl|WGS:JAAVVJ|G4P62_T014973"; product "muscleblind-like protein 1"; transcript_biotype "mRNA"; exon_number "9";
CM025012.1	Genbank	exon	33071340	33071384	.	+	.	gene_id "G4P62_009112"; transcript_id "gnl|WGS:JAAVVJ|G4P62_T014973"; locus_tag "G4P62_009112"; note "transcript variant X4"; orig_protein_id "gnl|WGS:JAAVVJ|G4P62_P014973"; orig_transcript_id "gnl|WGS:JAAVVJ|G4P62_T014973"; product "muscleblind-like protein 1"; transcript_biotype "mRNA"; exon_number "10";
CM025012.1	Genbank	exon	33072090	33072158	.	+	.	gene_id "G4P62_009112"; transcript_id "gnl|WGS:JAAVVJ|G4P62_T014973"; locus_tag "G4P62_009112"; note "transcript variant X4"; orig_protein_id "gnl|WGS:JAAVVJ|G4P62_P014973"; orig_transcript_id "gnl|WGS:JAAVVJ|G4P62_T014973"; product "muscleblind-like protein 1"; transcript_biotype "mRNA"; exon_number "11";
CM025012.1	Genbank	exon	33072278	33075609	.	+	.	gene_id "G4P62_009112"; transcript_id "gnl|WGS:JAAVVJ|G4P62_T014973"; locus_tag "G4P62_009112"; note "transcript variant X4"; orig_protein_id "gnl|WGS:JAAVVJ|G4P62_P014973"; orig_transcript_id "gnl|WGS:JAAVVJ|G4P62_T014973"; product "muscleblind-like protein 1"; transcript_biotype "mRNA"; exon_number "12";
CM025012.1	Genbank	CDS	33047026	33047199	.	+	0	gene_id "G4P62_009112"; transcript_id "gnl|WGS:JAAVVJ|G4P62_T014973"; gbkey "CDS"; locus_tag "G4P62_009112"; orig_transcript_id "gnl|WGS:JAAVVJ|G4P62_T014973"; product "transcript variant X4"; protein_id "KAF7222668.1"; exon_number "2";
CM025012.1	Genbank	CDS	33064626	33064796	.	+	0	gene_id "G4P62_009112"; transcript_id "gnl|WGS:JAAVVJ|G4P62_T014973"; gbkey "CDS"; locus_tag "G4P62_009112"; orig_transcript_id "gnl|WGS:JAAVVJ|G4P62_T014973"; product "transcript variant X4"; protein_id "KAF7222668.1"; exon_number "3";
CM025012.1	Genbank	CDS	33065473	33065691	.	+	0	gene_id "G4P62_009112"; transcript_id "gnl|WGS:JAAVVJ|G4P62_T014973"; gbkey "CDS"; locus_tag "G4P62_009112"; orig_transcript_id "gnl|WGS:JAAVVJ|G4P62_T014973"; product "transcript variant X4"; protein_id "KAF7222668.1"; exon_number "4";
CM025012.1	Genbank	CDS	33066795	33067034	.	+	0	gene_id "G4P62_009112"; transcript_id "gnl|WGS:JAAVVJ|G4P62_T014973"; gbkey "CDS"; locus_tag "G4P62_009112"; orig_transcript_id "gnl|WGS:JAAVVJ|G4P62_T014973"; product "transcript variant X4"; protein_id "KAF7222668.1"; exon_number "5";
CM025012.1	Genbank	CDS	33067920	33067973	.	+	0	gene_id "G4P62_009112"; transcript_id "gnl|WGS:JAAVVJ|G4P62_T014973"; gbkey "CDS"; locus_tag "G4P62_009112"; orig_transcript_id "gnl|WGS:JAAVVJ|G4P62_T014973"; product "transcript variant X4"; protein_id "KAF7222668.1"; exon_number "6";
CM025012.1	Genbank	CDS	33069018	33069171	.	+	0	gene_id "G4P62_009112"; transcript_id "gnl|WGS:JAAVVJ|G4P62_T014973"; gbkey "CDS"; locus_tag "G4P62_009112"; orig_transcript_id "gnl|WGS:JAAVVJ|G4P62_T014973"; product "transcript variant X4"; protein_id "KAF7222668.1"; exon_number "7";
CM025012.1	Genbank	CDS	33069893	33069928	.	+	2	gene_id "G4P62_009112"; transcript_id "gnl|WGS:JAAVVJ|G4P62_T014973"; gbkey "CDS"; locus_tag "G4P62_009112"; orig_transcript_id "gnl|WGS:JAAVVJ|G4P62_T014973"; product "transcript variant X4"; protein_id "KAF7222668.1"; exon_number "8";
CM025012.1	Genbank	CDS	33070568	33070659	.	+	2	gene_id "G4P62_009112"; transcript_id "gnl|WGS:JAAVVJ|G4P62_T014973"; gbkey "CDS"; locus_tag "G4P62_009112"; orig_transcript_id "gnl|WGS:JAAVVJ|G4P62_T014973"; product "transcript variant X4"; protein_id "KAF7222668.1"; exon_number "9";
CM025012.1	Genbank	CDS	33071340	33071384	.	+	0	gene_id "G4P62_009112"; transcript_id "gnl|WGS:JAAVVJ|G4P62_T014973"; gbkey "CDS"; locus_tag "G4P62_009112"; orig_transcript_id "gnl|WGS:JAAVVJ|G4P62_T014973"; product "transcript variant X4"; protein_id "KAF7222668.1"; exon_number "10";
CM025012.1	Genbank	CDS	33072090	33072140	.	+	0	gene_id "G4P62_009112"; transcript_id "gnl|WGS:JAAVVJ|G4P62_T014973"; gbkey "CDS"; locus_tag "G4P62_009112"; orig_transcript_id "gnl|WGS:JAAVVJ|G4P62_T014973"; product "transcript variant X4"; protein_id "KAF7222668.1"; exon_number "11";
CM025012.1	Genbank	start_codon	33047026	33047028	.	+	0	gene_id "G4P62_009112"; transcript_id "gnl|WGS:JAAVVJ|G4P62_T014973"; gbkey "CDS"; locus_tag "G4P62_009112"; orig_transcript_id "gnl|WGS:JAAVVJ|G4P62_T014973"; product "transcript variant X4"; protein_id "KAF7222668.1"; exon_number "2";
CM025012.1	Genbank	stop_codon	33072141	33072143	.	+	0	gene_id "G4P62_009112"; transcript_id "gnl|WGS:JAAVVJ|G4P62_T014973"; gbkey "CDS"; locus_tag "G4P62_009112"; orig_transcript_id "gnl|WGS:JAAVVJ|G4P62_T014973"; product "transcript variant X4"; protein_id "KAF7222668.1"; exon_number "11";
CM025012.1	Genbank	gene	33077835	33078818	.	+	.	gene_id "G4P62_009113"; transcript_id ""; description "ras-related protein Rap-2b-like"; gbkey "Gene"; gene_biotype "protein_coding"; locus_tag "G4P62_009113"; note "LOC107384034";
CM025012.1	Genbank	transcript	33077835	33078720	.	+	.	gene_id "G4P62_009113"; transcript_id "gnl|WGS:JAAVVJ|G4P62_T014974"; gbkey "mRNA"; locus_tag "G4P62_009113"; orig_protein_id "gnl|WGS:JAAVVJ|G4P62_P014974"; orig_transcript_id "gnl|WGS:JAAVVJ|G4P62_T014974"; product "ras-related protein Rap-2b-like"; transcript_biotype "mRNA";
CM025012.1	Genbank	exon	33077835	33078720	.	+	.	gene_id "G4P62_009113"; transcript_id "gnl|WGS:JAAVVJ|G4P62_T014974"; locus_tag "G4P62_009113"; orig_protein_id "gnl|WGS:JAAVVJ|G4P62_P014974"; orig_transcript_id "gnl|WGS:JAAVVJ|G4P62_T014974"; product "ras-related protein Rap-2b-like"; transcript_biotype "mRNA"; exon_number "1";
CM025012.1	Genbank	CDS	33078172	33078717	.	+	0	gene_id "G4P62_009113"; transcript_id "gnl|WGS:JAAVVJ|G4P62_T014974"; gbkey "CDS"; locus_tag "G4P62_009113"; orig_transcript_id "gnl|WGS:JAAVVJ|G4P62_T014974"; product "ras-related protein Rap-2b-like"; protein_id "KAF7222669.1"; exon_number "1";
CM025012.1	Genbank	start_codon	33078172	33078174	.	+	0	gene_id "G4P62_009113"; transcript_id "gnl|WGS:JAAVVJ|G4P62_T014974"; gbkey "CDS"; locus_tag "G4P62_009113"; orig_transcript_id "gnl|WGS:JAAVVJ|G4P62_T014974"; product "ras-related protein Rap-2b-like"; protein_id "KAF7222669.1"; exon_number "1";
CM025012.1	Genbank	stop_codon	33078718	33078720	.	+	0	gene_id "G4P62_009113"; transcript_id "gnl|WGS:JAAVVJ|G4P62_T014974"; gbkey "CDS"; locus_tag "G4P62_009113"; orig_transcript_id "gnl|WGS:JAAVVJ|G4P62_T014974"; product "ras-related protein Rap-2b-like"; protein_id "KAF7222669.1"; exon_number "1";
CM025012.1	Genbank	gene	33098795	33140797	.	+	.	gene_id "G4P62_009135"; transcript_id ""; description "voltage-gated potassium channel subunit"; gbkey "Gene"; gene_biotype "protein_coding"; locus_tag "G4P62_009135"; note "LOC107384060";
CM025012.1	Genbank	transcript	33098795	33140797	.	+	.	gene_id "G4P62_009135"; transcript_id "gnl|WGS:JAAVVJ|G4P62_T015010"; gbkey "mRNA"; locus_tag "G4P62_009135"; orig_protein_id "gnl|WGS:JAAVVJ|G4P62_P015010"; orig_transcript_id "gnl|WGS:JAAVVJ|G4P62_T015010"; product "voltage-gated potassium channel subunit beta-1-like"; transcript_biotype "mRNA";
CM025012.1	Genbank	exon	33098795	33098939	.	+	.	gene_id "G4P62_009135"; transcript_id "gnl|WGS:JAAVVJ|G4P62_T015010"; locus_tag "G4P62_009135"; orig_protein_id "gnl|WGS:JAAVVJ|G4P62_P015010"; orig_transcript_id "gnl|WGS:JAAVVJ|G4P62_T015010"; product "voltage-gated potassium channel subunit beta-1-like"; transcript_biotype "mRNA"; exon_number "1";
CM025012.1	Genbank	exon	33104009	33104556	.	+	.	gene_id "G4P62_009135"; transcript_id "gnl|WGS:JAAVVJ|G4P62_T015010"; locus_tag "G4P62_009135"; orig_protein_id "gnl|WGS:JAAVVJ|G4P62_P015010"; orig_transcript_id "gnl|WGS:JAAVVJ|G4P62_T015010"; product "voltage-gated potassium channel subunit beta-1-like"; transcript_biotype "mRNA"; exon_number "2";
CM025012.1	Genbank	exon	33114989	33115032	.	+	.	gene_id "G4P62_009135"; transcript_id "gnl|WGS:JAAVVJ|G4P62_T015010"; locus_tag "G4P62_009135"; orig_protein_id "gnl|WGS:JAAVVJ|G4P62_P015010"; orig_transcript_id "gnl|WGS:JAAVVJ|G4P62_T015010"; product "voltage-gated potassium channel subunit beta-1-like"; transcript_biotype "mRNA"; exon_number "3";
CM025012.1	Genbank	exon	33119780	33119817	.	+	.	gene_id "G4P62_009135"; transcript_id "gnl|WGS:JAAVVJ|G4P62_T015010"; locus_tag "G4P62_009135"; orig_protein_id "gnl|WGS:JAAVVJ|G4P62_P015010"; orig_transcript_id "gnl|WGS:JAAVVJ|G4P62_T015010"; product "voltage-gated potassium channel subunit beta-1-like"; transcript_biotype "mRNA"; exon_number "4";
CM025012.1	Genbank	exon	33120480	33120559	.	+	.	gene_id "G4P62_009135"; transcript_id "gnl|WGS:JAAVVJ|G4P62_T015010"; locus_tag "G4P62_009135"; orig_protein_id "gnl|WGS:JAAVVJ|G4P62_P015010"; orig_transcript_id "gnl|WGS:JAAVVJ|G4P62_T015010"; product "voltage-gated potassium channel subunit beta-1-like"; transcript_biotype "mRNA"; exon_number "5";
CM025012.1	Genbank	exon	33120962	33121006	.	+	.	gene_id "G4P62_009135"; transcript_id "gnl|WGS:JAAVVJ|G4P62_T015010"; locus_tag "G4P62_009135"; orig_protein_id "gnl|WGS:JAAVVJ|G4P62_P015010"; orig_transcript_id "gnl|WGS:JAAVVJ|G4P62_T015010"; product "voltage-gated potassium channel subunit beta-1-like"; transcript_biotype "mRNA"; exon_number "6";
CM025012.1	Genbank	exon	33127984	33128028	.	+	.	gene_id "G4P62_009135"; transcript_id "gnl|WGS:JAAVVJ|G4P62_T015010"; locus_tag "G4P62_009135"; orig_protein_id "gnl|WGS:JAAVVJ|G4P62_P015010"; orig_transcript_id "gnl|WGS:JAAVVJ|G4P62_T015010"; product "voltage-gated potassium channel subunit beta-1-like"; transcript_biotype "mRNA"; exon_number "7";
CM025012.1	Genbank	exon	33130857	33130900	.	+	.	gene_id "G4P62_009135"; transcript_id "gnl|WGS:JAAVVJ|G4P62_T015010"; locus_tag "G4P62_009135"; orig_protein_id "gnl|WGS:JAAVVJ|G4P62_P015010"; orig_transcript_id "gnl|WGS:JAAVVJ|G4P62_T015010"; product "voltage-gated potassium channel subunit beta-1-like"; transcript_biotype "mRNA"; exon_number "8";
CM025012.1	Genbank	exon	33132220	33132306	.	+	.	gene_id "G4P62_009135"; transcript_id "gnl|WGS:JAAVVJ|G4P62_T015010"; locus_tag "G4P62_009135"; orig_protein_id "gnl|WGS:JAAVVJ|G4P62_P015010"; orig_transcript_id "gnl|WGS:JAAVVJ|G4P62_T015010"; product "voltage-gated potassium channel subunit beta-1-like"; transcript_biotype "mRNA"; exon_number "9";
CM025012.1	Genbank	exon	33138337	33138422	.	+	.	gene_id "G4P62_009135"; transcript_id "gnl|WGS:JAAVVJ|G4P62_T015010"; locus_tag "G4P62_009135"; orig_protein_id "gnl|WGS:JAAVVJ|G4P62_P015010"; orig_transcript_id "gnl|WGS:JAAVVJ|G4P62_T015010"; product "voltage-gated potassium channel subunit beta-1-like"; transcript_biotype "mRNA"; exon_number "10";
CM025012.1	Genbank	exon	33138779	33138899	.	+	.	gene_id "G4P62_009135"; transcript_id "gnl|WGS:JAAVVJ|G4P62_T015010"; locus_tag "G4P62_009135"; orig_protein_id "gnl|WGS:JAAVVJ|G4P62_P015010"; orig_transcript_id "gnl|WGS:JAAVVJ|G4P62_T015010"; product "voltage-gated potassium channel subunit beta-1-like"; transcript_biotype "mRNA"; exon_number "11";
CM025012.1	Genbank	exon	33138978	33139072	.	+	.	gene_id "G4P62_009135"; transcript_id "gnl|WGS:JAAVVJ|G4P62_T015010"; locus_tag "G4P62_009135"; orig_protein_id "gnl|WGS:JAAVVJ|G4P62_P015010"; orig_transcript_id "gnl|WGS:JAAVVJ|G4P62_T015010"; product "voltage-gated potassium channel subunit beta-1-like"; transcript_biotype "mRNA"; exon_number "12";
CM025012.1	Genbank	exon	33139185	33139305	.	+	.	gene_id "G4P62_009135"; transcript_id "gnl|WGS:JAAVVJ|G4P62_T015010"; locus_tag "G4P62_009135"; orig_protein_id "gnl|WGS:JAAVVJ|G4P62_P015010"; orig_transcript_id "gnl|WGS:JAAVVJ|G4P62_T015010"; product "voltage-gated potassium channel subunit beta-1-like"; transcript_biotype "mRNA"; exon_number "13";
CM025012.1	Genbank	exon	33139441	33139529	.	+	.	gene_id "G4P62_009135"; transcript_id "gnl|WGS:JAAVVJ|G4P62_T015010"; locus_tag "G4P62_009135"; orig_protein_id "gnl|WGS:JAAVVJ|G4P62_P015010"; orig_transcript_id "gnl|WGS:JAAVVJ|G4P62_T015010"; product "voltage-gated potassium channel subunit beta-1-like"; transcript_biotype "mRNA"; exon_number "14";
CM025012.1	Genbank	exon	33139622	33140797	.	+	.	gene_id "G4P62_009135"; transcript_id "gnl|WGS:JAAVVJ|G4P62_T015010"; locus_tag "G4P62_009135"; orig_protein_id "gnl|WGS:JAAVVJ|G4P62_P015010"; orig_transcript_id "gnl|WGS:JAAVVJ|G4P62_T015010"; product "voltage-gated potassium channel subunit beta-1-like"; transcript_biotype "mRNA"; exon_number "15";
CM025012.1	Genbank	CDS	33104342	33104556	.	+	0	gene_id "G4P62_009135"; transcript_id "gnl|WGS:JAAVVJ|G4P62_T015010"; gbkey "CDS"; locus_tag "G4P62_009135"; orig_transcript_id "gnl|WGS:JAAVVJ|G4P62_T015010"; product "voltage-gated potassium channel subunit beta-1-like"; protein_id "KAF7222678.1"; exon_number "2";
CM025012.1	Genbank	CDS	33114989	33115032	.	+	1	gene_id "G4P62_009135"; transcript_id "gnl|WGS:JAAVVJ|G4P62_T015010"; gbkey "CDS"; locus_tag "G4P62_009135"; orig_transcript_id "gnl|WGS:JAAVVJ|G4P62_T015010"; product "voltage-gated potassium channel subunit beta-1-like"; protein_id "KAF7222678.1"; exon_number "3";
CM025012.1	Genbank	CDS	33119780	33119817	.	+	2	gene_id "G4P62_009135"; transcript_id "gnl|WGS:JAAVVJ|G4P62_T015010"; gbkey "CDS"; locus_tag "G4P62_009135"; orig_transcript_id "gnl|WGS:JAAVVJ|G4P62_T015010"; product "voltage-gated potassium channel subunit beta-1-like"; protein_id "KAF7222678.1"; exon_number "4";
CM025012.1	Genbank	CDS	33120480	33120559	.	+	0	gene_id "G4P62_009135"; transcript_id "gnl|WGS:JAAVVJ|G4P62_T015010"; gbkey "CDS"; locus_tag "G4P62_009135"; orig_transcript_id "gnl|WGS:JAAVVJ|G4P62_T015010"; product "voltage-gated potassium channel subunit beta-1-like"; protein_id "KAF7222678.1"; exon_number "5";
CM025012.1	Genbank	CDS	33120962	33121006	.	+	1	gene_id "G4P62_009135"; transcript_id "gnl|WGS:JAAVVJ|G4P62_T015010"; gbkey "CDS"; locus_tag "G4P62_009135"; orig_transcript_id "gnl|WGS:JAAVVJ|G4P62_T015010"; product "voltage-gated potassium channel subunit beta-1-like"; protein_id "KAF7222678.1"; exon_number "6";
CM025012.1	Genbank	CDS	33127984	33128028	.	+	1	gene_id "G4P62_009135"; transcript_id "gnl|WGS:JAAVVJ|G4P62_T015010"; gbkey "CDS"; locus_tag "G4P62_009135"; orig_transcript_id "gnl|WGS:JAAVVJ|G4P62_T015010"; product "voltage-gated potassium channel subunit beta-1-like"; protein_id "KAF7222678.1"; exon_number "7";
CM025012.1	Genbank	CDS	33130857	33130900	.	+	1	gene_id "G4P62_009135"; transcript_id "gnl|WGS:JAAVVJ|G4P62_T015010"; gbkey "CDS"; locus_tag "G4P62_009135"; orig_transcript_id "gnl|WGS:JAAVVJ|G4P62_T015010"; product "voltage-gated potassium channel subunit beta-1-like"; protein_id "KAF7222678.1"; exon_number "8";
CM025012.1	Genbank	CDS	33132220	33132306	.	+	2	gene_id "G4P62_009135"; transcript_id "gnl|WGS:JAAVVJ|G4P62_T015010"; gbkey "CDS"; locus_tag "G4P62_009135"; orig_transcript_id "gnl|WGS:JAAVVJ|G4P62_T015010"; product "voltage-gated potassium channel subunit beta-1-like"; protein_id "KAF7222678.1"; exon_number "9";
CM025012.1	Genbank	CDS	33138337	33138422	.	+	2	gene_id "G4P62_009135"; transcript_id "gnl|WGS:JAAVVJ|G4P62_T015010"; gbkey "CDS"; locus_tag "G4P62_009135"; orig_transcript_id "gnl|WGS:JAAVVJ|G4P62_T015010"; product "voltage-gated potassium channel subunit beta-1-like"; protein_id "KAF7222678.1"; exon_number "10";
CM025012.1	Genbank	CDS	33138779	33138899	.	+	0	gene_id "G4P62_009135"; transcript_id "gnl|WGS:JAAVVJ|G4P62_T015010"; gbkey "CDS"; locus_tag "G4P62_009135"; orig_transcript_id "gnl|WGS:JAAVVJ|G4P62_T015010"; product "voltage-gated potassium channel subunit beta-1-like"; protein_id "KAF7222678.1"; exon_number "11";
CM025012.1	Genbank	CDS	33138978	33139072	.	+	2	gene_id "G4P62_009135"; transcript_id "gnl|WGS:JAAVVJ|G4P62_T015010"; gbkey "CDS"; locus_tag "G4P62_009135"; orig_transcript_id "gnl|WGS:JAAVVJ|G4P62_T015010"; product "voltage-gated potassium channel subunit beta-1-like"; protein_id "KAF7222678.1"; exon_number "12";
CM025012.1	Genbank	CDS	33139185	33139305	.	+	0	gene_id "G4P62_009135"; transcript_id "gnl|WGS:JAAVVJ|G4P62_T015010"; gbkey "CDS"; locus_tag "G4P62_009135"; orig_transcript_id "gnl|WGS:JAAVVJ|G4P62_T015010"; product "voltage-gated potassium channel subunit beta-1-like"; protein_id "KAF7222678.1"; exon_number "13";
CM025012.1	Genbank	CDS	33139441	33139529	.	+	2	gene_id "G4P62_009135"; transcript_id "gnl|WGS:JAAVVJ|G4P62_T015010"; gbkey "CDS"; locus_tag "G4P62_009135"; orig_transcript_id "gnl|WGS:JAAVVJ|G4P62_T015010"; product "voltage-gated potassium channel subunit beta-1-like"; protein_id "KAF7222678.1"; exon_number "14";
CM025012.1	Genbank	CDS	33139622	33139708	.	+	0	gene_id "G4P62_009135"; transcript_id "gnl|WGS:JAAVVJ|G4P62_T015010"; gbkey "CDS"; locus_tag "G4P62_009135"; orig_transcript_id "gnl|WGS:JAAVVJ|G4P62_T015010"; product "voltage-gated potassium channel subunit beta-1-like"; protein_id "KAF7222678.1"; exon_number "15";
CM025012.1	Genbank	start_codon	33104342	33104344	.	+	0	gene_id "G4P62_009135"; transcript_id "gnl|WGS:JAAVVJ|G4P62_T015010"; gbkey "CDS"; locus_tag "G4P62_009135"; orig_transcript_id "gnl|WGS:JAAVVJ|G4P62_T015010"; product "voltage-gated potassium channel subunit beta-1-like"; protein_id "KAF7222678.1"; exon_number "2";
CM025012.1	Genbank	stop_codon	33139709	33139711	.	+	0	gene_id "G4P62_009135"; transcript_id "gnl|WGS:JAAVVJ|G4P62_T015010"; gbkey "CDS"; locus_tag "G4P62_009135"; orig_transcript_id "gnl|WGS:JAAVVJ|G4P62_T015010"; product "voltage-gated potassium channel subunit beta-1-like"; protein_id "KAF7222678.1"; exon_number "15";
CM025012.1	Genbank	gene	33141140	33150399	.	+	.	gene_id "G4P62_009134"; transcript_id ""; description "PAS domain-containing serine/threonine-protein"; gbkey "Gene"; gene "pask"; gene_biotype "protein_coding"; locus_tag "G4P62_009134";
CM025012.1	Genbank	transcript	33141140	33150399	.	+	.	gene_id "G4P62_009134"; transcript_id "gnl|WGS:JAAVVJ|G4P62_T015008"; gbkey "mRNA"; gene "pask"; locus_tag "G4P62_009134"; note "transcript variant X2"; orig_protein_id "gnl|WGS:JAAVVJ|G4P62_P015008"; orig_transcript_id "gnl|WGS:JAAVVJ|G4P62_T015008"; product "PAS domain containing serine/threonine kinase"; transcript_biotype "mRNA";
CM025012.1	Genbank	exon	33141140	33141536	.	+	.	gene_id "G4P62_009134"; transcript_id "gnl|WGS:JAAVVJ|G4P62_T015008"; gene "pask"; locus_tag "G4P62_009134"; note "transcript variant X2"; orig_protein_id "gnl|WGS:JAAVVJ|G4P62_P015008"; orig_transcript_id "gnl|WGS:JAAVVJ|G4P62_T015008"; product "PAS domain containing serine/threonine kinase"; transcript_biotype "mRNA"; exon_number "1";
CM025012.1	Genbank	exon	33141630	33141847	.	+	.	gene_id "G4P62_009134"; transcript_id "gnl|WGS:JAAVVJ|G4P62_T015008"; gene "pask"; locus_tag "G4P62_009134"; note "transcript variant X2"; orig_protein_id "gnl|WGS:JAAVVJ|G4P62_P015008"; orig_transcript_id "gnl|WGS:JAAVVJ|G4P62_T015008"; product "PAS domain containing serine/threonine kinase"; transcript_biotype "mRNA"; exon_number "2";
CM025012.1	Genbank	exon	33142082	33142302	.	+	.	gene_id "G4P62_009134"; transcript_id "gnl|WGS:JAAVVJ|G4P62_T015008"; gene "pask"; locus_tag "G4P62_009134"; note "transcript variant X2"; orig_protein_id "gnl|WGS:JAAVVJ|G4P62_P015008"; orig_transcript_id "gnl|WGS:JAAVVJ|G4P62_T015008"; product "PAS domain containing serine/threonine kinase"; transcript_biotype "mRNA"; exon_number "3";
CM025012.1	Genbank	exon	33142405	33142575	.	+	.	gene_id "G4P62_009134"; transcript_id "gnl|WGS:JAAVVJ|G4P62_T015008"; gene "pask"; locus_tag "G4P62_009134"; note "transcript variant X2"; orig_protein_id "gnl|WGS:JAAVVJ|G4P62_P015008"; orig_transcript_id "gnl|WGS:JAAVVJ|G4P62_T015008"; product "PAS domain containing serine/threonine kinase"; transcript_biotype "mRNA"; exon_number "4";
CM025012.1	Genbank	exon	33142706	33142840	.	+	.	gene_id "G4P62_009134"; transcript_id "gnl|WGS:JAAVVJ|G4P62_T015008"; gene "pask"; locus_tag "G4P62_009134"; note "transcript variant X2"; orig_protein_id "gnl|WGS:JAAVVJ|G4P62_P015008"; orig_transcript_id "gnl|WGS:JAAVVJ|G4P62_T015008"; product "PAS domain containing serine/threonine kinase"; transcript_biotype "mRNA"; exon_number "5";
CM025012.1	Genbank	exon	33142929	33143063	.	+	.	gene_id "G4P62_009134"; transcript_id "gnl|WGS:JAAVVJ|G4P62_T015008"; gene "pask"; locus_tag "G4P62_009134"; note "transcript variant X2"; orig_protein_id "gnl|WGS:JAAVVJ|G4P62_P015008"; orig_transcript_id "gnl|WGS:JAAVVJ|G4P62_T015008"; product "PAS domain containing serine/threonine kinase"; transcript_biotype "mRNA"; exon_number "6";
CM025012.1	Genbank	exon	33143192	33143300	.	+	.	gene_id "G4P62_009134"; transcript_id "gnl|WGS:JAAVVJ|G4P62_T015008"; gene "pask"; locus_tag "G4P62_009134"; note "transcript variant X2"; orig_protein_id "gnl|WGS:JAAVVJ|G4P62_P015008"; orig_transcript_id "gnl|WGS:JAAVVJ|G4P62_T015008"; product "PAS domain containing serine/threonine kinase"; transcript_biotype "mRNA"; exon_number "7";
CM025012.1	Genbank	exon	33145022	33145203	.	+	.	gene_id "G4P62_009134"; transcript_id "gnl|WGS:JAAVVJ|G4P62_T015008"; gene "pask"; locus_tag "G4P62_009134"; note "transcript variant X2"; orig_protein_id "gnl|WGS:JAAVVJ|G4P62_P015008"; orig_transcript_id "gnl|WGS:JAAVVJ|G4P62_T015008"; product "PAS domain containing serine/threonine kinase"; transcript_biotype "mRNA"; exon_number "8";
CM025012.1	Genbank	exon	33145286	33145415	.	+	.	gene_id "G4P62_009134"; transcript_id "gnl|WGS:JAAVVJ|G4P62_T015008"; gene "pask"; locus_tag "G4P62_009134"; note "transcript variant X2"; orig_protein_id "gnl|WGS:JAAVVJ|G4P62_P015008"; orig_transcript_id "gnl|WGS:JAAVVJ|G4P62_T015008"; product "PAS domain containing serine/threonine kinase"; transcript_biotype "mRNA"; exon_number "9";
CM025012.1	Genbank	exon	33145685	33145856	.	+	.	gene_id "G4P62_009134"; transcript_id "gnl|WGS:JAAVVJ|G4P62_T015008"; gene "pask"; locus_tag "G4P62_009134"; note "transcript variant X2"; orig_protein_id "gnl|WGS:JAAVVJ|G4P62_P015008"; orig_transcript_id "gnl|WGS:JAAVVJ|G4P62_T015008"; product "PAS domain containing serine/threonine kinase"; transcript_biotype "mRNA"; exon_number "10";
CM025012.1	Genbank	exon	33146441	33146673	.	+	.	gene_id "G4P62_009134"; transcript_id "gnl|WGS:JAAVVJ|G4P62_T015008"; gene "pask"; locus_tag "G4P62_009134"; note "transcript variant X2"; orig_protein_id "gnl|WGS:JAAVVJ|G4P62_P015008"; orig_transcript_id "gnl|WGS:JAAVVJ|G4P62_T015008"; product "PAS domain containing serine/threonine kinase"; transcript_biotype "mRNA"; exon_number "11";
CM025012.1	Genbank	exon	33146823	33146925	.	+	.	gene_id "G4P62_009134"; transcript_id "gnl|WGS:JAAVVJ|G4P62_T015008"; gene "pask"; locus_tag "G4P62_009134"; note "transcript variant X2"; orig_protein_id "gnl|WGS:JAAVVJ|G4P62_P015008"; orig_transcript_id "gnl|WGS:JAAVVJ|G4P62_T015008"; product "PAS domain containing serine/threonine kinase"; transcript_biotype "mRNA"; exon_number "12";
CM025012.1	Genbank	exon	33147014	33147570	.	+	.	gene_id "G4P62_009134"; transcript_id "gnl|WGS:JAAVVJ|G4P62_T015008"; gene "pask"; locus_tag "G4P62_009134"; note "transcript variant X2"; orig_protein_id "gnl|WGS:JAAVVJ|G4P62_P015008"; orig_transcript_id "gnl|WGS:JAAVVJ|G4P62_T015008"; product "PAS domain containing serine/threonine kinase"; transcript_biotype "mRNA"; exon_number "13";
CM025012.1	Genbank	exon	33147671	33147813	.	+	.	gene_id "G4P62_009134"; transcript_id "gnl|WGS:JAAVVJ|G4P62_T015008"; gene "pask"; locus_tag "G4P62_009134"; note "transcript variant X2"; orig_protein_id "gnl|WGS:JAAVVJ|G4P62_P015008"; orig_transcript_id "gnl|WGS:JAAVVJ|G4P62_T015008"; product "PAS domain containing serine/threonine kinase"; transcript_biotype "mRNA"; exon_number "14";
CM025012.1	Genbank	exon	33147888	33148055	.	+	.	gene_id "G4P62_009134"; transcript_id "gnl|WGS:JAAVVJ|G4P62_T015008"; gene "pask"; locus_tag "G4P62_009134"; note "transcript variant X2"; orig_protein_id "gnl|WGS:JAAVVJ|G4P62_P015008"; orig_transcript_id "gnl|WGS:JAAVVJ|G4P62_T015008"; product "PAS domain containing serine/threonine kinase"; transcript_biotype "mRNA"; exon_number "15";
CM025012.1	Genbank	exon	33148142	33148267	.	+	.	gene_id "G4P62_009134"; transcript_id "gnl|WGS:JAAVVJ|G4P62_T015008"; gene "pask"; locus_tag "G4P62_009134"; note "transcript variant X2"; orig_protein_id "gnl|WGS:JAAVVJ|G4P62_P015008"; orig_transcript_id "gnl|WGS:JAAVVJ|G4P62_T015008"; product "PAS domain containing serine/threonine kinase"; transcript_biotype "mRNA"; exon_number "16";
CM025012.1	Genbank	exon	33148341	33148475	.	+	.	gene_id "G4P62_009134"; transcript_id "gnl|WGS:JAAVVJ|G4P62_T015008"; gene "pask"; locus_tag "G4P62_009134"; note "transcript variant X2"; orig_protein_id "gnl|WGS:JAAVVJ|G4P62_P015008"; orig_transcript_id "gnl|WGS:JAAVVJ|G4P62_T015008"; product "PAS domain containing serine/threonine kinase"; transcript_biotype "mRNA"; exon_number "17";
CM025012.1	Genbank	exon	33148556	33148755	.	+	.	gene_id "G4P62_009134"; transcript_id "gnl|WGS:JAAVVJ|G4P62_T015008"; gene "pask"; locus_tag "G4P62_009134"; note "transcript variant X2"; orig_protein_id "gnl|WGS:JAAVVJ|G4P62_P015008"; orig_transcript_id "gnl|WGS:JAAVVJ|G4P62_T015008"; product "PAS domain containing serine/threonine kinase"; transcript_biotype "mRNA"; exon_number "18";
CM025012.1	Genbank	exon	33149323	33149456	.	+	.	gene_id "G4P62_009134"; transcript_id "gnl|WGS:JAAVVJ|G4P62_T015008"; gene "pask"; locus_tag "G4P62_009134"; note "transcript variant X2"; orig_protein_id "gnl|WGS:JAAVVJ|G4P62_P015008"; orig_transcript_id "gnl|WGS:JAAVVJ|G4P62_T015008"; product "PAS domain containing serine/threonine kinase"; transcript_biotype "mRNA"; exon_number "19";
CM025012.1	Genbank	exon	33149531	33149680	.	+	.	gene_id "G4P62_009134"; transcript_id "gnl|WGS:JAAVVJ|G4P62_T015008"; gene "pask"; locus_tag "G4P62_009134"; note "transcript variant X2"; orig_protein_id "gnl|WGS:JAAVVJ|G4P62_P015008"; orig_transcript_id "gnl|WGS:JAAVVJ|G4P62_T015008"; product "PAS domain containing serine/threonine kinase"; transcript_biotype "mRNA"; exon_number "20";
CM025012.1	Genbank	exon	33149767	33150399	.	+	.	gene_id "G4P62_009134"; transcript_id "gnl|WGS:JAAVVJ|G4P62_T015008"; gene "pask"; locus_tag "G4P62_009134"; note "transcript variant X2"; orig_protein_id "gnl|WGS:JAAVVJ|G4P62_P015008"; orig_transcript_id "gnl|WGS:JAAVVJ|G4P62_T015008"; product "PAS domain containing serine/threonine kinase"; transcript_biotype "mRNA"; exon_number "21";
CM025012.1	Genbank	CDS	33141643	33141847	.	+	0	gene_id "G4P62_009134"; transcript_id "gnl|WGS:JAAVVJ|G4P62_T015008"; gbkey "CDS"; gene "pask"; locus_tag "G4P62_009134"; orig_transcript_id "gnl|WGS:JAAVVJ|G4P62_T015008"; product "transcript variant X2"; protein_id "KAF7222676.1"; exon_number "2";
CM025012.1	Genbank	CDS	33142082	33142302	.	+	2	gene_id "G4P62_009134"; transcript_id "gnl|WGS:JAAVVJ|G4P62_T015008"; gbkey "CDS"; gene "pask"; locus_tag "G4P62_009134"; orig_transcript_id "gnl|WGS:JAAVVJ|G4P62_T015008"; product "transcript variant X2"; protein_id "KAF7222676.1"; exon_number "3";
CM025012.1	Genbank	CDS	33142405	33142575	.	+	0	gene_id "G4P62_009134"; transcript_id "gnl|WGS:JAAVVJ|G4P62_T015008"; gbkey "CDS"; gene "pask"; locus_tag "G4P62_009134"; orig_transcript_id "gnl|WGS:JAAVVJ|G4P62_T015008"; product "transcript variant X2"; protein_id "KAF7222676.1"; exon_number "4";
CM025012.1	Genbank	CDS	33142706	33142840	.	+	0	gene_id "G4P62_009134"; transcript_id "gnl|WGS:JAAVVJ|G4P62_T015008"; gbkey "CDS"; gene "pask"; locus_tag "G4P62_009134"; orig_transcript_id "gnl|WGS:JAAVVJ|G4P62_T015008"; product "transcript variant X2"; protein_id "KAF7222676.1"; exon_number "5";
CM025012.1	Genbank	CDS	33142929	33143063	.	+	0	gene_id "G4P62_009134"; transcript_id "gnl|WGS:JAAVVJ|G4P62_T015008"; gbkey "CDS"; gene "pask"; locus_tag "G4P62_009134"; orig_transcript_id "gnl|WGS:JAAVVJ|G4P62_T015008"; product "transcript variant X2"; protein_id "KAF7222676.1"; exon_number "6";
CM025012.1	Genbank	CDS	33143192	33143300	.	+	0	gene_id "G4P62_009134"; transcript_id "gnl|WGS:JAAVVJ|G4P62_T015008"; gbkey "CDS"; gene "pask"; locus_tag "G4P62_009134"; orig_transcript_id "gnl|WGS:JAAVVJ|G4P62_T015008"; product "transcript variant X2"; protein_id "KAF7222676.1"; exon_number "7";
CM025012.1	Genbank	CDS	33145022	33145203	.	+	2	gene_id "G4P62_009134"; transcript_id "gnl|WGS:JAAVVJ|G4P62_T015008"; gbkey "CDS"; gene "pask"; locus_tag "G4P62_009134"; orig_transcript_id "gnl|WGS:JAAVVJ|G4P62_T015008"; product "transcript variant X2"; protein_id "KAF7222676.1"; exon_number "8";
CM025012.1	Genbank	CDS	33145286	33145415	.	+	0	gene_id "G4P62_009134"; transcript_id "gnl|WGS:JAAVVJ|G4P62_T015008"; gbkey "CDS"; gene "pask"; locus_tag "G4P62_009134"; orig_transcript_id "gnl|WGS:JAAVVJ|G4P62_T015008"; product "transcript variant X2"; protein_id "KAF7222676.1"; exon_number "9";
CM025012.1	Genbank	CDS	33145685	33145856	.	+	2	gene_id "G4P62_009134"; transcript_id "gnl|WGS:JAAVVJ|G4P62_T015008"; gbkey "CDS"; gene "pask"; locus_tag "G4P62_009134"; orig_transcript_id "gnl|WGS:JAAVVJ|G4P62_T015008"; product "transcript variant X2"; protein_id "KAF7222676.1"; exon_number "10";
CM025012.1	Genbank	CDS	33146441	33146673	.	+	1	gene_id "G4P62_009134"; transcript_id "gnl|WGS:JAAVVJ|G4P62_T015008"; gbkey "CDS"; gene "pask"; locus_tag "G4P62_009134"; orig_transcript_id "gnl|WGS:JAAVVJ|G4P62_T015008"; product "transcript variant X2"; protein_id "KAF7222676.1"; exon_number "11";
CM025012.1	Genbank	CDS	33146823	33146925	.	+	2	gene_id "G4P62_009134"; transcript_id "gnl|WGS:JAAVVJ|G4P62_T015008"; gbkey "CDS"; gene "pask"; locus_tag "G4P62_009134"; orig_transcript_id "gnl|WGS:JAAVVJ|G4P62_T015008"; product "transcript variant X2"; protein_id "KAF7222676.1"; exon_number "12";
CM025012.1	Genbank	CDS	33147014	33147570	.	+	1	gene_id "G4P62_009134"; transcript_id "gnl|WGS:JAAVVJ|G4P62_T015008"; gbkey "CDS"; gene "pask"; locus_tag "G4P62_009134"; orig_transcript_id "gnl|WGS:JAAVVJ|G4P62_T015008"; product "transcript variant X2"; protein_id "KAF7222676.1"; exon_number "13";
CM025012.1	Genbank	CDS	33147671	33147813	.	+	2	gene_id "G4P62_009134"; transcript_id "gnl|WGS:JAAVVJ|G4P62_T015008"; gbkey "CDS"; gene "pask"; locus_tag "G4P62_009134"; orig_transcript_id "gnl|WGS:JAAVVJ|G4P62_T015008"; product "transcript variant X2"; protein_id "KAF7222676.1"; exon_number "14";
CM025012.1	Genbank	CDS	33147888	33148055	.	+	0	gene_id "G4P62_009134"; transcript_id "gnl|WGS:JAAVVJ|G4P62_T015008"; gbkey "CDS"; gene "pask"; locus_tag "G4P62_009134"; orig_transcript_id "gnl|WGS:JAAVVJ|G4P62_T015008"; product "transcript variant X2"; protein_id "KAF7222676.1"; exon_number "15";
CM025012.1	Genbank	CDS	33148142	33148267	.	+	0	gene_id "G4P62_009134"; transcript_id "gnl|WGS:JAAVVJ|G4P62_T015008"; gbkey "CDS"; gene "pask"; locus_tag "G4P62_009134"; orig_transcript_id "gnl|WGS:JAAVVJ|G4P62_T015008"; product "transcript variant X2"; protein_id "KAF7222676.1"; exon_number "16";
CM025012.1	Genbank	CDS	33148341	33148475	.	+	0	gene_id "G4P62_009134"; transcript_id "gnl|WGS:JAAVVJ|G4P62_T015008"; gbkey "CDS"; gene "pask"; locus_tag "G4P62_009134"; orig_transcript_id "gnl|WGS:JAAVVJ|G4P62_T015008"; product "transcript variant X2"; protein_id "KAF7222676.1"; exon_number "17";
CM025012.1	Genbank	CDS	33148556	33148755	.	+	0	gene_id "G4P62_009134"; transcript_id "gnl|WGS:JAAVVJ|G4P62_T015008"; gbkey "CDS"; gene "pask"; locus_tag "G4P62_009134"; orig_transcript_id "gnl|WGS:JAAVVJ|G4P62_T015008"; product "transcript variant X2"; protein_id "KAF7222676.1"; exon_number "18";
CM025012.1	Genbank	CDS	33149323	33149456	.	+	1	gene_id "G4P62_009134"; transcript_id "gnl|WGS:JAAVVJ|G4P62_T015008"; gbkey "CDS"; gene "pask"; locus_tag "G4P62_009134"; orig_transcript_id "gnl|WGS:JAAVVJ|G4P62_T015008"; product "transcript variant X2"; protein_id "KAF7222676.1"; exon_number "19";
CM025012.1	Genbank	CDS	33149531	33149680	.	+	2	gene_id "G4P62_009134"; transcript_id "gnl|WGS:JAAVVJ|G4P62_T015008"; gbkey "CDS"; gene "pask"; locus_tag "G4P62_009134"; orig_transcript_id "gnl|WGS:JAAVVJ|G4P62_T015008"; product "transcript variant X2"; protein_id "KAF7222676.1"; exon_number "20";
CM025012.1	Genbank	CDS	33149767	33149927	.	+	2	gene_id "G4P62_009134"; transcript_id "gnl|WGS:JAAVVJ|G4P62_T015008"; gbkey "CDS"; gene "pask"; locus_tag "G4P62_009134"; orig_transcript_id "gnl|WGS:JAAVVJ|G4P62_T015008"; product "transcript variant X2"; protein_id "KAF7222676.1"; exon_number "21";
CM025012.1	Genbank	start_codon	33141643	33141645	.	+	0	gene_id "G4P62_009134"; transcript_id "gnl|WGS:JAAVVJ|G4P62_T015008"; gbkey "CDS"; gene "pask"; locus_tag "G4P62_009134"; orig_transcript_id "gnl|WGS:JAAVVJ|G4P62_T015008"; product "transcript variant X2"; protein_id "KAF7222676.1"; exon_number "2";
CM025012.1	Genbank	stop_codon	33149928	33149930	.	+	0	gene_id "G4P62_009134"; transcript_id "gnl|WGS:JAAVVJ|G4P62_T015008"; gbkey "CDS"; gene "pask"; locus_tag "G4P62_009134"; orig_transcript_id "gnl|WGS:JAAVVJ|G4P62_T015008"; product "transcript variant X2"; protein_id "KAF7222676.1"; exon_number "21";
CM025012.1	Genbank	transcript	33141141	33150399	.	+	.	gene_id "G4P62_009134"; transcript_id "gnl|WGS:JAAVVJ|G4P62_T015009"; gbkey "mRNA"; gene "pask"; locus_tag "G4P62_009134"; note "transcript variant X1"; orig_protein_id "gnl|WGS:JAAVVJ|G4P62_P015009"; orig_transcript_id "gnl|WGS:JAAVVJ|G4P62_T015009"; product "PAS domain containing serine/threonine kinase"; transcript_biotype "mRNA";
CM025012.1	Genbank	exon	33141141	33141536	.	+	.	gene_id "G4P62_009134"; transcript_id "gnl|WGS:JAAVVJ|G4P62_T015009"; gene "pask"; locus_tag "G4P62_009134"; note "transcript variant X1"; orig_protein_id "gnl|WGS:JAAVVJ|G4P62_P015009"; orig_transcript_id "gnl|WGS:JAAVVJ|G4P62_T015009"; product "PAS domain containing serine/threonine kinase"; transcript_biotype "mRNA"; exon_number "1";
CM025012.1	Genbank	exon	33141630	33141847	.	+	.	gene_id "G4P62_009134"; transcript_id "gnl|WGS:JAAVVJ|G4P62_T015009"; gene "pask"; locus_tag "G4P62_009134"; note "transcript variant X1"; orig_protein_id "gnl|WGS:JAAVVJ|G4P62_P015009"; orig_transcript_id "gnl|WGS:JAAVVJ|G4P62_T015009"; product "PAS domain containing serine/threonine kinase"; transcript_biotype "mRNA"; exon_number "2";
CM025012.1	Genbank	exon	33142082	33142302	.	+	.	gene_id "G4P62_009134"; transcript_id "gnl|WGS:JAAVVJ|G4P62_T015009"; gene "pask"; locus_tag "G4P62_009134"; note "transcript variant X1"; orig_protein_id "gnl|WGS:JAAVVJ|G4P62_P015009"; orig_transcript_id "gnl|WGS:JAAVVJ|G4P62_T015009"; product "PAS domain containing serine/threonine kinase"; transcript_biotype "mRNA"; exon_number "3";
CM025012.1	Genbank	exon	33142405	33142575	.	+	.	gene_id "G4P62_009134"; transcript_id "gnl|WGS:JAAVVJ|G4P62_T015009"; gene "pask"; locus_tag "G4P62_009134"; note "transcript variant X1"; orig_protein_id "gnl|WGS:JAAVVJ|G4P62_P015009"; orig_transcript_id "gnl|WGS:JAAVVJ|G4P62_T015009"; product "PAS domain containing serine/threonine kinase"; transcript_biotype "mRNA"; exon_number "4";
CM025012.1	Genbank	exon	33142706	33142840	.	+	.	gene_id "G4P62_009134"; transcript_id "gnl|WGS:JAAVVJ|G4P62_T015009"; gene "pask"; locus_tag "G4P62_009134"; note "transcript variant X1"; orig_protein_id "gnl|WGS:JAAVVJ|G4P62_P015009"; orig_transcript_id "gnl|WGS:JAAVVJ|G4P62_T015009"; product "PAS domain containing serine/threonine kinase"; transcript_biotype "mRNA"; exon_number "5";
CM025012.1	Genbank	exon	33142929	33143063	.	+	.	gene_id "G4P62_009134"; transcript_id "gnl|WGS:JAAVVJ|G4P62_T015009"; gene "pask"; locus_tag "G4P62_009134"; note "transcript variant X1"; orig_protein_id "gnl|WGS:JAAVVJ|G4P62_P015009"; orig_transcript_id "gnl|WGS:JAAVVJ|G4P62_T015009"; product "PAS domain containing serine/threonine kinase"; transcript_biotype "mRNA"; exon_number "6";
CM025012.1	Genbank	exon	33143192	33143300	.	+	.	gene_id "G4P62_009134"; transcript_id "gnl|WGS:JAAVVJ|G4P62_T015009"; gene "pask"; locus_tag "G4P62_009134"; note "transcript variant X1"; orig_protein_id "gnl|WGS:JAAVVJ|G4P62_P015009"; orig_transcript_id "gnl|WGS:JAAVVJ|G4P62_T015009"; product "PAS domain containing serine/threonine kinase"; transcript_biotype "mRNA"; exon_number "7";
CM025012.1	Genbank	exon	33145022	33145203	.	+	.	gene_id "G4P62_009134"; transcript_id "gnl|WGS:JAAVVJ|G4P62_T015009"; gene "pask"; locus_tag "G4P62_009134"; note "transcript variant X1"; orig_protein_id "gnl|WGS:JAAVVJ|G4P62_P015009"; orig_transcript_id "gnl|WGS:JAAVVJ|G4P62_T015009"; product "PAS domain containing serine/threonine kinase"; transcript_biotype "mRNA"; exon_number "8";
CM025012.1	Genbank	exon	33145286	33145415	.	+	.	gene_id "G4P62_009134"; transcript_id "gnl|WGS:JAAVVJ|G4P62_T015009"; gene "pask"; locus_tag "G4P62_009134"; note "transcript variant X1"; orig_protein_id "gnl|WGS:JAAVVJ|G4P62_P015009"; orig_transcript_id "gnl|WGS:JAAVVJ|G4P62_T015009"; product "PAS domain containing serine/threonine kinase"; transcript_biotype "mRNA"; exon_number "9";
CM025012.1	Genbank	exon	33145685	33145856	.	+	.	gene_id "G4P62_009134"; transcript_id "gnl|WGS:JAAVVJ|G4P62_T015009"; gene "pask"; locus_tag "G4P62_009134"; note "transcript variant X1"; orig_protein_id "gnl|WGS:JAAVVJ|G4P62_P015009"; orig_transcript_id "gnl|WGS:JAAVVJ|G4P62_T015009"; product "PAS domain containing serine/threonine kinase"; transcript_biotype "mRNA"; exon_number "10";
CM025012.1	Genbank	exon	33146441	33146673	.	+	.	gene_id "G4P62_009134"; transcript_id "gnl|WGS:JAAVVJ|G4P62_T015009"; gene "pask"; locus_tag "G4P62_009134"; note "transcript variant X1"; orig_protein_id "gnl|WGS:JAAVVJ|G4P62_P015009"; orig_transcript_id "gnl|WGS:JAAVVJ|G4P62_T015009"; product "PAS domain containing serine/threonine kinase"; transcript_biotype "mRNA"; exon_number "11";
CM025012.1	Genbank	exon	33146823	33146925	.	+	.	gene_id "G4P62_009134"; transcript_id "gnl|WGS:JAAVVJ|G4P62_T015009"; gene "pask"; locus_tag "G4P62_009134"; note "transcript variant X1"; orig_protein_id "gnl|WGS:JAAVVJ|G4P62_P015009"; orig_transcript_id "gnl|WGS:JAAVVJ|G4P62_T015009"; product "PAS domain containing serine/threonine kinase"; transcript_biotype "mRNA"; exon_number "12";
CM025012.1	Genbank	exon	33147014	33147570	.	+	.	gene_id "G4P62_009134"; transcript_id "gnl|WGS:JAAVVJ|G4P62_T015009"; gene "pask"; locus_tag "G4P62_009134"; note "transcript variant X1"; orig_protein_id "gnl|WGS:JAAVVJ|G4P62_P015009"; orig_transcript_id "gnl|WGS:JAAVVJ|G4P62_T015009"; product "PAS domain containing serine/threonine kinase"; transcript_biotype "mRNA"; exon_number "13";
CM025012.1	Genbank	exon	33147671	33147813	.	+	.	gene_id "G4P62_009134"; transcript_id "gnl|WGS:JAAVVJ|G4P62_T015009"; gene "pask"; locus_tag "G4P62_009134"; note "transcript variant X1"; orig_protein_id "gnl|WGS:JAAVVJ|G4P62_P015009"; orig_transcript_id "gnl|WGS:JAAVVJ|G4P62_T015009"; product "PAS domain containing serine/threonine kinase"; transcript_biotype "mRNA"; exon_number "14";
CM025012.1	Genbank	exon	33147888	33148055	.	+	.	gene_id "G4P62_009134"; transcript_id "gnl|WGS:JAAVVJ|G4P62_T015009"; gene "pask"; locus_tag "G4P62_009134"; note "transcript variant X1"; orig_protein_id "gnl|WGS:JAAVVJ|G4P62_P015009"; orig_transcript_id "gnl|WGS:JAAVVJ|G4P62_T015009"; product "PAS domain containing serine/threonine kinase"; transcript_biotype "mRNA"; exon_number "15";
CM025012.1	Genbank	exon	33148142	33148267	.	+	.	gene_id "G4P62_009134"; transcript_id "gnl|WGS:JAAVVJ|G4P62_T015009"; gene "pask"; locus_tag "G4P62_009134"; note "transcript variant X1"; orig_protein_id "gnl|WGS:JAAVVJ|G4P62_P015009"; orig_transcript_id "gnl|WGS:JAAVVJ|G4P62_T015009"; product "PAS domain containing serine/threonine kinase"; transcript_biotype "mRNA"; exon_number "16";
CM025012.1	Genbank	exon	33148341	33148475	.	+	.	gene_id "G4P62_009134"; transcript_id "gnl|WGS:JAAVVJ|G4P62_T015009"; gene "pask"; locus_tag "G4P62_009134"; note "transcript variant X1"; orig_protein_id "gnl|WGS:JAAVVJ|G4P62_P015009"; orig_transcript_id "gnl|WGS:JAAVVJ|G4P62_T015009"; product "PAS domain containing serine/threonine kinase"; transcript_biotype "mRNA"; exon_number "17";
CM025012.1	Genbank	exon	33148556	33148755	.	+	.	gene_id "G4P62_009134"; transcript_id "gnl|WGS:JAAVVJ|G4P62_T015009"; gene "pask"; locus_tag "G4P62_009134"; note "transcript variant X1"; orig_protein_id "gnl|WGS:JAAVVJ|G4P62_P015009"; orig_transcript_id "gnl|WGS:JAAVVJ|G4P62_T015009"; product "PAS domain containing serine/threonine kinase"; transcript_biotype "mRNA"; exon_number "18";
CM025012.1	Genbank	exon	33149323	33149456	.	+	.	gene_id "G4P62_009134"; transcript_id "gnl|WGS:JAAVVJ|G4P62_T015009"; gene "pask"; locus_tag "G4P62_009134"; note "transcript variant X1"; orig_protein_id "gnl|WGS:JAAVVJ|G4P62_P015009"; orig_transcript_id "gnl|WGS:JAAVVJ|G4P62_T015009"; product "PAS domain containing serine/threonine kinase"; transcript_biotype "mRNA"; exon_number "19";
CM025012.1	Genbank	exon	33149531	33149680	.	+	.	gene_id "G4P62_009134"; transcript_id "gnl|WGS:JAAVVJ|G4P62_T015009"; gene "pask"; locus_tag "G4P62_009134"; note "transcript variant X1"; orig_protein_id "gnl|WGS:JAAVVJ|G4P62_P015009"; orig_transcript_id "gnl|WGS:JAAVVJ|G4P62_T015009"; product "PAS domain containing serine/threonine kinase"; transcript_biotype "mRNA"; exon_number "20";
CM025012.1	Genbank	exon	33149764	33150399	.	+	.	gene_id "G4P62_009134"; transcript_id "gnl|WGS:JAAVVJ|G4P62_T015009"; gene "pask"; locus_tag "G4P62_009134"; note "transcript variant X1"; orig_protein_id "gnl|WGS:JAAVVJ|G4P62_P015009"; orig_transcript_id "gnl|WGS:JAAVVJ|G4P62_T015009"; product "PAS domain containing serine/threonine kinase"; transcript_biotype "mRNA"; exon_number "21";
CM025012.1	Genbank	CDS	33141643	33141847	.	+	0	gene_id "G4P62_009134"; transcript_id "gnl|WGS:JAAVVJ|G4P62_T015009"; gbkey "CDS"; gene "pask"; locus_tag "G4P62_009134"; orig_transcript_id "gnl|WGS:JAAVVJ|G4P62_T015009"; product "transcript variant X1"; protein_id "KAF7222677.1"; exon_number "2";
CM025012.1	Genbank	CDS	33142082	33142302	.	+	2	gene_id "G4P62_009134"; transcript_id "gnl|WGS:JAAVVJ|G4P62_T015009"; gbkey "CDS"; gene "pask"; locus_tag "G4P62_009134"; orig_transcript_id "gnl|WGS:JAAVVJ|G4P62_T015009"; product "transcript variant X1"; protein_id "KAF7222677.1"; exon_number "3";
CM025012.1	Genbank	CDS	33142405	33142575	.	+	0	gene_id "G4P62_009134"; transcript_id "gnl|WGS:JAAVVJ|G4P62_T015009"; gbkey "CDS"; gene "pask"; locus_tag "G4P62_009134"; orig_transcript_id "gnl|WGS:JAAVVJ|G4P62_T015009"; product "transcript variant X1"; protein_id "KAF7222677.1"; exon_number "4";
CM025012.1	Genbank	CDS	33142706	33142840	.	+	0	gene_id "G4P62_009134"; transcript_id "gnl|WGS:JAAVVJ|G4P62_T015009"; gbkey "CDS"; gene "pask"; locus_tag "G4P62_009134"; orig_transcript_id "gnl|WGS:JAAVVJ|G4P62_T015009"; product "transcript variant X1"; protein_id "KAF7222677.1"; exon_number "5";
CM025012.1	Genbank	CDS	33142929	33143063	.	+	0	gene_id "G4P62_009134"; transcript_id "gnl|WGS:JAAVVJ|G4P62_T015009"; gbkey "CDS"; gene "pask"; locus_tag "G4P62_009134"; orig_transcript_id "gnl|WGS:JAAVVJ|G4P62_T015009"; product "transcript variant X1"; protein_id "KAF7222677.1"; exon_number "6";
CM025012.1	Genbank	CDS	33143192	33143300	.	+	0	gene_id "G4P62_009134"; transcript_id "gnl|WGS:JAAVVJ|G4P62_T015009"; gbkey "CDS"; gene "pask"; locus_tag "G4P62_009134"; orig_transcript_id "gnl|WGS:JAAVVJ|G4P62_T015009"; product "transcript variant X1"; protein_id "KAF7222677.1"; exon_number "7";
CM025012.1	Genbank	CDS	33145022	33145203	.	+	2	gene_id "G4P62_009134"; transcript_id "gnl|WGS:JAAVVJ|G4P62_T015009"; gbkey "CDS"; gene "pask"; locus_tag "G4P62_009134"; orig_transcript_id "gnl|WGS:JAAVVJ|G4P62_T015009"; product "transcript variant X1"; protein_id "KAF7222677.1"; exon_number "8";
CM025012.1	Genbank	CDS	33145286	33145415	.	+	0	gene_id "G4P62_009134"; transcript_id "gnl|WGS:JAAVVJ|G4P62_T015009"; gbkey "CDS"; gene "pask"; locus_tag "G4P62_009134"; orig_transcript_id "gnl|WGS:JAAVVJ|G4P62_T015009"; product "transcript variant X1"; protein_id "KAF7222677.1"; exon_number "9";
CM025012.1	Genbank	CDS	33145685	33145856	.	+	2	gene_id "G4P62_009134"; transcript_id "gnl|WGS:JAAVVJ|G4P62_T015009"; gbkey "CDS"; gene "pask"; locus_tag "G4P62_009134"; orig_transcript_id "gnl|WGS:JAAVVJ|G4P62_T015009"; product "transcript variant X1"; protein_id "KAF7222677.1"; exon_number "10";
CM025012.1	Genbank	CDS	33146441	33146673	.	+	1	gene_id "G4P62_009134"; transcript_id "gnl|WGS:JAAVVJ|G4P62_T015009"; gbkey "CDS"; gene "pask"; locus_tag "G4P62_009134"; orig_transcript_id "gnl|WGS:JAAVVJ|G4P62_T015009"; product "transcript variant X1"; protein_id "KAF7222677.1"; exon_number "11";
CM025012.1	Genbank	CDS	33146823	33146925	.	+	2	gene_id "G4P62_009134"; transcript_id "gnl|WGS:JAAVVJ|G4P62_T015009"; gbkey "CDS"; gene "pask"; locus_tag "G4P62_009134"; orig_transcript_id "gnl|WGS:JAAVVJ|G4P62_T015009"; product "transcript variant X1"; protein_id "KAF7222677.1"; exon_number "12";
CM025012.1	Genbank	CDS	33147014	33147570	.	+	1	gene_id "G4P62_009134"; transcript_id "gnl|WGS:JAAVVJ|G4P62_T015009"; gbkey "CDS"; gene "pask"; locus_tag "G4P62_009134"; orig_transcript_id "gnl|WGS:JAAVVJ|G4P62_T015009"; product "transcript variant X1"; protein_id "KAF7222677.1"; exon_number "13";
CM025012.1	Genbank	CDS	33147671	33147813	.	+	2	gene_id "G4P62_009134"; transcript_id "gnl|WGS:JAAVVJ|G4P62_T015009"; gbkey "CDS"; gene "pask"; locus_tag "G4P62_009134"; orig_transcript_id "gnl|WGS:JAAVVJ|G4P62_T015009"; product "transcript variant X1"; protein_id "KAF7222677.1"; exon_number "14";
CM025012.1	Genbank	CDS	33147888	33148055	.	+	0	gene_id "G4P62_009134"; transcript_id "gnl|WGS:JAAVVJ|G4P62_T015009"; gbkey "CDS"; gene "pask"; locus_tag "G4P62_009134"; orig_transcript_id "gnl|WGS:JAAVVJ|G4P62_T015009"; product "transcript variant X1"; protein_id "KAF7222677.1"; exon_number "15";
CM025012.1	Genbank	CDS	33148142	33148267	.	+	0	gene_id "G4P62_009134"; transcript_id "gnl|WGS:JAAVVJ|G4P62_T015009"; gbkey "CDS"; gene "pask"; locus_tag "G4P62_009134"; orig_transcript_id "gnl|WGS:JAAVVJ|G4P62_T015009"; product "transcript variant X1"; protein_id "KAF7222677.1"; exon_number "16";
CM025012.1	Genbank	CDS	33148341	33148475	.	+	0	gene_id "G4P62_009134"; transcript_id "gnl|WGS:JAAVVJ|G4P62_T015009"; gbkey "CDS"; gene "pask"; locus_tag "G4P62_009134"; orig_transcript_id "gnl|WGS:JAAVVJ|G4P62_T015009"; product "transcript variant X1"; protein_id "KAF7222677.1"; exon_number "17";
CM025012.1	Genbank	CDS	33148556	33148755	.	+	0	gene_id "G4P62_009134"; transcript_id "gnl|WGS:JAAVVJ|G4P62_T015009"; gbkey "CDS"; gene "pask"; locus_tag "G4P62_009134"; orig_transcript_id "gnl|WGS:JAAVVJ|G4P62_T015009"; product "transcript variant X1"; protein_id "KAF7222677.1"; exon_number "18";
CM025012.1	Genbank	CDS	33149323	33149456	.	+	1	gene_id "G4P62_009134"; transcript_id "gnl|WGS:JAAVVJ|G4P62_T015009"; gbkey "CDS"; gene "pask"; locus_tag "G4P62_009134"; orig_transcript_id "gnl|WGS:JAAVVJ|G4P62_T015009"; product "transcript variant X1"; protein_id "KAF7222677.1"; exon_number "19";
CM025012.1	Genbank	CDS	33149531	33149680	.	+	2	gene_id "G4P62_009134"; transcript_id "gnl|WGS:JAAVVJ|G4P62_T015009"; gbkey "CDS"; gene "pask"; locus_tag "G4P62_009134"; orig_transcript_id "gnl|WGS:JAAVVJ|G4P62_T015009"; product "transcript variant X1"; protein_id "KAF7222677.1"; exon_number "20";
CM025012.1	Genbank	CDS	33149764	33149927	.	+	2	gene_id "G4P62_009134"; transcript_id "gnl|WGS:JAAVVJ|G4P62_T015009"; gbkey "CDS"; gene "pask"; locus_tag "G4P62_009134"; orig_transcript_id "gnl|WGS:JAAVVJ|G4P62_T015009"; product "transcript variant X1"; protein_id "KAF7222677.1"; exon_number "21";
CM025012.1	Genbank	start_codon	33141643	33141645	.	+	0	gene_id "G4P62_009134"; transcript_id "gnl|WGS:JAAVVJ|G4P62_T015009"; gbkey "CDS"; gene "pask"; locus_tag "G4P62_009134"; orig_transcript_id "gnl|WGS:JAAVVJ|G4P62_T015009"; product "transcript variant X1"; protein_id "KAF7222677.1"; exon_number "2";
CM025012.1	Genbank	stop_codon	33149928	33149930	.	+	0	gene_id "G4P62_009134"; transcript_id "gnl|WGS:JAAVVJ|G4P62_T015009"; gbkey "CDS"; gene "pask"; locus_tag "G4P62_009134"; orig_transcript_id "gnl|WGS:JAAVVJ|G4P62_T015009"; product "transcript variant X1"; protein_id "KAF7222677.1"; exon_number "21";
CM025012.1	Genbank	gene	33150708	33157354	.	+	.	gene_id "G4P62_009133"; transcript_id ""; description "transcription termination factor 4"; gbkey "Gene"; gene "mterf4"; gene_biotype "protein_coding"; locus_tag "G4P62_009133";
CM025012.1	Genbank	transcript	33150708	33157354	.	+	.	gene_id "G4P62_009133"; transcript_id "gnl|WGS:JAAVVJ|G4P62_T015007"; gbkey "mRNA"; gene "mterf4"; locus_tag "G4P62_009133"; orig_protein_id "gnl|WGS:JAAVVJ|G4P62_P015007"; orig_transcript_id "gnl|WGS:JAAVVJ|G4P62_T015007"; product "mitochondrial transcription termination factor 4"; transcript_biotype "mRNA";
CM025012.1	Genbank	exon	33150708	33150841	.	+	.	gene_id "G4P62_009133"; transcript_id "gnl|WGS:JAAVVJ|G4P62_T015007"; gene "mterf4"; locus_tag "G4P62_009133"; orig_protein_id "gnl|WGS:JAAVVJ|G4P62_P015007"; orig_transcript_id "gnl|WGS:JAAVVJ|G4P62_T015007"; product "mitochondrial transcription termination factor 4"; transcript_biotype "mRNA"; exon_number "1";
CM025012.1	Genbank	exon	33151037	33151463	.	+	.	gene_id "G4P62_009133"; transcript_id "gnl|WGS:JAAVVJ|G4P62_T015007"; gene "mterf4"; locus_tag "G4P62_009133"; orig_protein_id "gnl|WGS:JAAVVJ|G4P62_P015007"; orig_transcript_id "gnl|WGS:JAAVVJ|G4P62_T015007"; product "mitochondrial transcription termination factor 4"; transcript_biotype "mRNA"; exon_number "2";
CM025012.1	Genbank	exon	33151545	33151729	.	+	.	gene_id "G4P62_009133"; transcript_id "gnl|WGS:JAAVVJ|G4P62_T015007"; gene "mterf4"; locus_tag "G4P62_009133"; orig_protein_id "gnl|WGS:JAAVVJ|G4P62_P015007"; orig_transcript_id "gnl|WGS:JAAVVJ|G4P62_T015007"; product "mitochondrial transcription termination factor 4"; transcript_biotype "mRNA"; exon_number "3";
CM025012.1	Genbank	exon	33156847	33157354	.	+	.	gene_id "G4P62_009133"; transcript_id "gnl|WGS:JAAVVJ|G4P62_T015007"; gene "mterf4"; locus_tag "G4P62_009133"; orig_protein_id "gnl|WGS:JAAVVJ|G4P62_P015007"; orig_transcript_id "gnl|WGS:JAAVVJ|G4P62_T015007"; product "mitochondrial transcription termination factor 4"; transcript_biotype "mRNA"; exon_number "4";
CM025012.1	Genbank	CDS	33150818	33150841	.	+	0	gene_id "G4P62_009133"; transcript_id "gnl|WGS:JAAVVJ|G4P62_T015007"; gbkey "CDS"; gene "mterf4"; locus_tag "G4P62_009133"; orig_transcript_id "gnl|WGS:JAAVVJ|G4P62_T015007"; product "mitochondrial transcription termination factor 4"; protein_id "KAF7222675.1"; exon_number "1";
CM025012.1	Genbank	CDS	33151037	33151463	.	+	0	gene_id "G4P62_009133"; transcript_id "gnl|WGS:JAAVVJ|G4P62_T015007"; gbkey "CDS"; gene "mterf4"; locus_tag "G4P62_009133"; orig_transcript_id "gnl|WGS:JAAVVJ|G4P62_T015007"; product "mitochondrial transcription termination factor 4"; protein_id "KAF7222675.1"; exon_number "2";
CM025012.1	Genbank	CDS	33151545	33151729	.	+	2	gene_id "G4P62_009133"; transcript_id "gnl|WGS:JAAVVJ|G4P62_T015007"; gbkey "CDS"; gene "mterf4"; locus_tag "G4P62_009133"; orig_transcript_id "gnl|WGS:JAAVVJ|G4P62_T015007"; product "mitochondrial transcription termination factor 4"; protein_id "KAF7222675.1"; exon_number "3";
CM025012.1	Genbank	CDS	33156847	33157242	.	+	0	gene_id "G4P62_009133"; transcript_id "gnl|WGS:JAAVVJ|G4P62_T015007"; gbkey "CDS"; gene "mterf4"; locus_tag "G4P62_009133"; orig_transcript_id "gnl|WGS:JAAVVJ|G4P62_T015007"; product "mitochondrial transcription termination factor 4"; protein_id "KAF7222675.1"; exon_number "4";
CM025012.1	Genbank	start_codon	33150818	33150820	.	+	0	gene_id "G4P62_009133"; transcript_id "gnl|WGS:JAAVVJ|G4P62_T015007"; gbkey "CDS"; gene "mterf4"; locus_tag "G4P62_009133"; orig_transcript_id "gnl|WGS:JAAVVJ|G4P62_T015007"; product "mitochondrial transcription termination factor 4"; protein_id "KAF7222675.1"; exon_number "1";
CM025012.1	Genbank	stop_codon	33157243	33157245	.	+	0	gene_id "G4P62_009133"; transcript_id "gnl|WGS:JAAVVJ|G4P62_T015007"; gbkey "CDS"; gene "mterf4"; locus_tag "G4P62_009133"; orig_transcript_id "gnl|WGS:JAAVVJ|G4P62_T015007"; product "mitochondrial transcription termination factor 4"; protein_id "KAF7222675.1"; exon_number "4";
CM025012.1	Genbank	gene	33158583	33161346	.	+	.	gene_id "G4P62_009132"; transcript_id ""; description "probable G-protein coupled receptor 148"; gbkey "Gene"; gene "gpr148"; gene_biotype "protein_coding"; locus_tag "G4P62_009132";
CM025012.1	Genbank	transcript	33158583	33160578	.	+	.	gene_id "G4P62_009132"; transcript_id "gnl|WGS:JAAVVJ|G4P62_T015006"; gbkey "mRNA"; gene "gpr148"; locus_tag "G4P62_009132"; orig_protein_id "gnl|WGS:JAAVVJ|G4P62_P015006"; orig_transcript_id "gnl|WGS:JAAVVJ|G4P62_T015006"; product "G protein-coupled receptor 148"; transcript_biotype "mRNA";
CM025012.1	Genbank	exon	33158583	33160578	.	+	.	gene_id "G4P62_009132"; transcript_id "gnl|WGS:JAAVVJ|G4P62_T015006"; gene "gpr148"; locus_tag "G4P62_009132"; orig_protein_id "gnl|WGS:JAAVVJ|G4P62_P015006"; orig_transcript_id "gnl|WGS:JAAVVJ|G4P62_T015006"; product "G protein-coupled receptor 148"; transcript_biotype "mRNA"; exon_number "1";
CM025012.1	Genbank	CDS	33159613	33160575	.	+	0	gene_id "G4P62_009132"; transcript_id "gnl|WGS:JAAVVJ|G4P62_T015006"; gbkey "CDS"; gene "gpr148"; locus_tag "G4P62_009132"; orig_transcript_id "gnl|WGS:JAAVVJ|G4P62_T015006"; product "G protein-coupled receptor 148"; protein_id "KAF7222674.1"; exon_number "1";
CM025012.1	Genbank	start_codon	33159613	33159615	.	+	0	gene_id "G4P62_009132"; transcript_id "gnl|WGS:JAAVVJ|G4P62_T015006"; gbkey "CDS"; gene "gpr148"; locus_tag "G4P62_009132"; orig_transcript_id "gnl|WGS:JAAVVJ|G4P62_T015006"; product "G protein-coupled receptor 148"; protein_id "KAF7222674.1"; exon_number "1";
CM025012.1	Genbank	stop_codon	33160576	33160578	.	+	0	gene_id "G4P62_009132"; transcript_id "gnl|WGS:JAAVVJ|G4P62_T015006"; gbkey "CDS"; gene "gpr148"; locus_tag "G4P62_009132"; orig_transcript_id "gnl|WGS:JAAVVJ|G4P62_T015006"; product "G protein-coupled receptor 148"; protein_id "KAF7222674.1"; exon_number "1";
CM025012.1	Genbank	gene	33162741	33177423	.	+	.	gene_id "G4P62_009131"; transcript_id ""; description "kelch-like protein 24"; gbkey "Gene"; gene "klhl24"; gene_biotype "protein_coding"; locus_tag "G4P62_009131";
CM025012.1	Genbank	transcript	33162741	33177423	.	+	.	gene_id "G4P62_009131"; transcript_id "gnl|WGS:JAAVVJ|G4P62_T015005"; gbkey "mRNA"; gene "klhl24"; locus_tag "G4P62_009131"; orig_protein_id "gnl|WGS:JAAVVJ|G4P62_P015005"; orig_transcript_id "gnl|WGS:JAAVVJ|G4P62_T015005"; product "kelch like family member 24"; transcript_biotype "mRNA";
CM025012.1	Genbank	exon	33162741	33162941	.	+	.	gene_id "G4P62_009131"; transcript_id "gnl|WGS:JAAVVJ|G4P62_T015005"; gene "klhl24"; locus_tag "G4P62_009131"; orig_protein_id "gnl|WGS:JAAVVJ|G4P62_P015005"; orig_transcript_id "gnl|WGS:JAAVVJ|G4P62_T015005"; product "kelch like family member 24"; transcript_biotype "mRNA"; exon_number "1";
CM025012.1	Genbank	exon	33164214	33164329	.	+	.	gene_id "G4P62_009131"; transcript_id "gnl|WGS:JAAVVJ|G4P62_T015005"; gene "klhl24"; locus_tag "G4P62_009131"; orig_protein_id "gnl|WGS:JAAVVJ|G4P62_P015005"; orig_transcript_id "gnl|WGS:JAAVVJ|G4P62_T015005"; product "kelch like family member 24"; transcript_biotype "mRNA"; exon_number "2";
CM025012.1	Genbank	exon	33164418	33165262	.	+	.	gene_id "G4P62_009131"; transcript_id "gnl|WGS:JAAVVJ|G4P62_T015005"; gene "klhl24"; locus_tag "G4P62_009131"; orig_protein_id "gnl|WGS:JAAVVJ|G4P62_P015005"; orig_transcript_id "gnl|WGS:JAAVVJ|G4P62_T015005"; product "kelch like family member 24"; transcript_biotype "mRNA"; exon_number "3";
CM025012.1	Genbank	exon	33166491	33166675	.	+	.	gene_id "G4P62_009131"; transcript_id "gnl|WGS:JAAVVJ|G4P62_T015005"; gene "klhl24"; locus_tag "G4P62_009131"; orig_protein_id "gnl|WGS:JAAVVJ|G4P62_P015005"; orig_transcript_id "gnl|WGS:JAAVVJ|G4P62_T015005"; product "kelch like family member 24"; transcript_biotype "mRNA"; exon_number "4";
CM025012.1	Genbank	exon	33168820	33168938	.	+	.	gene_id "G4P62_009131"; transcript_id "gnl|WGS:JAAVVJ|G4P62_T015005"; gene "klhl24"; locus_tag "G4P62_009131"; orig_protein_id "gnl|WGS:JAAVVJ|G4P62_P015005"; orig_transcript_id "gnl|WGS:JAAVVJ|G4P62_T015005"; product "kelch like family member 24"; transcript_biotype "mRNA"; exon_number "5";
CM025012.1	Genbank	exon	33172029	33172217	.	+	.	gene_id "G4P62_009131"; transcript_id "gnl|WGS:JAAVVJ|G4P62_T015005"; gene "klhl24"; locus_tag "G4P62_009131"; orig_protein_id "gnl|WGS:JAAVVJ|G4P62_P015005"; orig_transcript_id "gnl|WGS:JAAVVJ|G4P62_T015005"; product "kelch like family member 24"; transcript_biotype "mRNA"; exon_number "6";
CM025012.1	Genbank	exon	33173349	33173537	.	+	.	gene_id "G4P62_009131"; transcript_id "gnl|WGS:JAAVVJ|G4P62_T015005"; gene "klhl24"; locus_tag "G4P62_009131"; orig_protein_id "gnl|WGS:JAAVVJ|G4P62_P015005"; orig_transcript_id "gnl|WGS:JAAVVJ|G4P62_T015005"; product "kelch like family member 24"; transcript_biotype "mRNA"; exon_number "7";
CM025012.1	Genbank	exon	33173638	33177423	.	+	.	gene_id "G4P62_009131"; transcript_id "gnl|WGS:JAAVVJ|G4P62_T015005"; gene "klhl24"; locus_tag "G4P62_009131"; orig_protein_id "gnl|WGS:JAAVVJ|G4P62_P015005"; orig_transcript_id "gnl|WGS:JAAVVJ|G4P62_T015005"; product "kelch like family member 24"; transcript_biotype "mRNA"; exon_number "8";
CM025012.1	Genbank	CDS	33164264	33164329	.	+	0	gene_id "G4P62_009131"; transcript_id "gnl|WGS:JAAVVJ|G4P62_T015005"; gbkey "CDS"; gene "klhl24"; locus_tag "G4P62_009131"; orig_transcript_id "gnl|WGS:JAAVVJ|G4P62_T015005"; product "kelch like family member 24"; protein_id "KAF7222673.1"; exon_number "2";
CM025012.1	Genbank	CDS	33164418	33165262	.	+	0	gene_id "G4P62_009131"; transcript_id "gnl|WGS:JAAVVJ|G4P62_T015005"; gbkey "CDS"; gene "klhl24"; locus_tag "G4P62_009131"; orig_transcript_id "gnl|WGS:JAAVVJ|G4P62_T015005"; product "kelch like family member 24"; protein_id "KAF7222673.1"; exon_number "3";
CM025012.1	Genbank	CDS	33166491	33166675	.	+	1	gene_id "G4P62_009131"; transcript_id "gnl|WGS:JAAVVJ|G4P62_T015005"; gbkey "CDS"; gene "klhl24"; locus_tag "G4P62_009131"; orig_transcript_id "gnl|WGS:JAAVVJ|G4P62_T015005"; product "kelch like family member 24"; protein_id "KAF7222673.1"; exon_number "4";
CM025012.1	Genbank	CDS	33168820	33168938	.	+	2	gene_id "G4P62_009131"; transcript_id "gnl|WGS:JAAVVJ|G4P62_T015005"; gbkey "CDS"; gene "klhl24"; locus_tag "G4P62_009131"; orig_transcript_id "gnl|WGS:JAAVVJ|G4P62_T015005"; product "kelch like family member 24"; protein_id "KAF7222673.1"; exon_number "5";
CM025012.1	Genbank	CDS	33172029	33172217	.	+	0	gene_id "G4P62_009131"; transcript_id "gnl|WGS:JAAVVJ|G4P62_T015005"; gbkey "CDS"; gene "klhl24"; locus_tag "G4P62_009131"; orig_transcript_id "gnl|WGS:JAAVVJ|G4P62_T015005"; product "kelch like family member 24"; protein_id "KAF7222673.1"; exon_number "6";
CM025012.1	Genbank	CDS	33173349	33173537	.	+	0	gene_id "G4P62_009131"; transcript_id "gnl|WGS:JAAVVJ|G4P62_T015005"; gbkey "CDS"; gene "klhl24"; locus_tag "G4P62_009131"; orig_transcript_id "gnl|WGS:JAAVVJ|G4P62_T015005"; product "kelch like family member 24"; protein_id "KAF7222673.1"; exon_number "7";
CM025012.1	Genbank	CDS	33173638	33173853	.	+	0	gene_id "G4P62_009131"; transcript_id "gnl|WGS:JAAVVJ|G4P62_T015005"; gbkey "CDS"; gene "klhl24"; locus_tag "G4P62_009131"; orig_transcript_id "gnl|WGS:JAAVVJ|G4P62_T015005"; product "kelch like family member 24"; protein_id "KAF7222673.1"; exon_number "8";
CM025012.1	Genbank	start_codon	33164264	33164266	.	+	0	gene_id "G4P62_009131"; transcript_id "gnl|WGS:JAAVVJ|G4P62_T015005"; gbkey "CDS"; gene "klhl24"; locus_tag "G4P62_009131"; orig_transcript_id "gnl|WGS:JAAVVJ|G4P62_T015005"; product "kelch like family member 24"; protein_id "KAF7222673.1"; exon_number "2";
CM025012.1	Genbank	stop_codon	33173854	33173856	.	+	0	gene_id "G4P62_009131"; transcript_id "gnl|WGS:JAAVVJ|G4P62_T015005"; gbkey "CDS"; gene "klhl24"; locus_tag "G4P62_009131"; orig_transcript_id "gnl|WGS:JAAVVJ|G4P62_T015005"; product "kelch like family member 24"; protein_id "KAF7222673.1"; exon_number "8";
CM025012.1	Genbank	gene	33179523	33202240	.	+	.	gene_id "G4P62_009130"; transcript_id ""; description "YEATS domain-containing protein 2"; gbkey "Gene"; gene "yeats2"; gene_biotype "protein_coding"; locus_tag "G4P62_009130";
CM025012.1	Genbank	transcript	33179523	33202240	.	+	.	gene_id "G4P62_009130"; transcript_id "gnl|WGS:JAAVVJ|G4P62_T015003"; gbkey "mRNA"; gene "yeats2"; locus_tag "G4P62_009130"; note "transcript variant X1"; orig_protein_id "gnl|WGS:JAAVVJ|G4P62_P015003"; orig_transcript_id "gnl|WGS:JAAVVJ|G4P62_T015003"; product "YEATS domain containing 2"; transcript_biotype "mRNA";
CM025012.1	Genbank	exon	33179523	33179719	.	+	.	gene_id "G4P62_009130"; transcript_id "gnl|WGS:JAAVVJ|G4P62_T015003"; gene "yeats2"; locus_tag "G4P62_009130"; note "transcript variant X1"; orig_protein_id "gnl|WGS:JAAVVJ|G4P62_P015003"; orig_transcript_id "gnl|WGS:JAAVVJ|G4P62_T015003"; product "YEATS domain containing 2"; transcript_biotype "mRNA"; exon_number "1";
CM025012.1	Genbank	exon	33180103	33180214	.	+	.	gene_id "G4P62_009130"; transcript_id "gnl|WGS:JAAVVJ|G4P62_T015003"; gene "yeats2"; locus_tag "G4P62_009130"; note "transcript variant X1"; orig_protein_id "gnl|WGS:JAAVVJ|G4P62_P015003"; orig_transcript_id "gnl|WGS:JAAVVJ|G4P62_T015003"; product "YEATS domain containing 2"; transcript_biotype "mRNA"; exon_number "2";
CM025012.1	Genbank	exon	33180312	33180409	.	+	.	gene_id "G4P62_009130"; transcript_id "gnl|WGS:JAAVVJ|G4P62_T015003"; gene "yeats2"; locus_tag "G4P62_009130"; note "transcript variant X1"; orig_protein_id "gnl|WGS:JAAVVJ|G4P62_P015003"; orig_transcript_id "gnl|WGS:JAAVVJ|G4P62_T015003"; product "YEATS domain containing 2"; transcript_biotype "mRNA"; exon_number "3";
CM025012.1	Genbank	exon	33180502	33180594	.	+	.	gene_id "G4P62_009130"; transcript_id "gnl|WGS:JAAVVJ|G4P62_T015003"; gene "yeats2"; locus_tag "G4P62_009130"; note "transcript variant X1"; orig_protein_id "gnl|WGS:JAAVVJ|G4P62_P015003"; orig_transcript_id "gnl|WGS:JAAVVJ|G4P62_T015003"; product "YEATS domain containing 2"; transcript_biotype "mRNA"; exon_number "4";
CM025012.1	Genbank	exon	33180682	33180915	.	+	.	gene_id "G4P62_009130"; transcript_id "gnl|WGS:JAAVVJ|G4P62_T015003"; gene "yeats2"; locus_tag "G4P62_009130"; note "transcript variant X1"; orig_protein_id "gnl|WGS:JAAVVJ|G4P62_P015003"; orig_transcript_id "gnl|WGS:JAAVVJ|G4P62_T015003"; product "YEATS domain containing 2"; transcript_biotype "mRNA"; exon_number "5";
CM025012.1	Genbank	exon	33180998	33181116	.	+	.	gene_id "G4P62_009130"; transcript_id "gnl|WGS:JAAVVJ|G4P62_T015003"; gene "yeats2"; locus_tag "G4P62_009130"; note "transcript variant X1"; orig_protein_id "gnl|WGS:JAAVVJ|G4P62_P015003"; orig_transcript_id "gnl|WGS:JAAVVJ|G4P62_T015003"; product "YEATS domain containing 2"; transcript_biotype "mRNA"; exon_number "6";
CM025012.1	Genbank	exon	33183285	33183446	.	+	.	gene_id "G4P62_009130"; transcript_id "gnl|WGS:JAAVVJ|G4P62_T015003"; gene "yeats2"; locus_tag "G4P62_009130"; note "transcript variant X1"; orig_protein_id "gnl|WGS:JAAVVJ|G4P62_P015003"; orig_transcript_id "gnl|WGS:JAAVVJ|G4P62_T015003"; product "YEATS domain containing 2"; transcript_biotype "mRNA"; exon_number "7";
CM025012.1	Genbank	exon	33184408	33184519	.	+	.	gene_id "G4P62_009130"; transcript_id "gnl|WGS:JAAVVJ|G4P62_T015003"; gene "yeats2"; locus_tag "G4P62_009130"; note "transcript variant X1"; orig_protein_id "gnl|WGS:JAAVVJ|G4P62_P015003"; orig_transcript_id "gnl|WGS:JAAVVJ|G4P62_T015003"; product "YEATS domain containing 2"; transcript_biotype "mRNA"; exon_number "8";
CM025012.1	Genbank	exon	33184622	33184666	.	+	.	gene_id "G4P62_009130"; transcript_id "gnl|WGS:JAAVVJ|G4P62_T015003"; gene "yeats2"; locus_tag "G4P62_009130"; note "transcript variant X1"; orig_protein_id "gnl|WGS:JAAVVJ|G4P62_P015003"; orig_transcript_id "gnl|WGS:JAAVVJ|G4P62_T015003"; product "YEATS domain containing 2"; transcript_biotype "mRNA"; exon_number "9";
CM025012.1	Genbank	exon	33184734	33184902	.	+	.	gene_id "G4P62_009130"; transcript_id "gnl|WGS:JAAVVJ|G4P62_T015003"; gene "yeats2"; locus_tag "G4P62_009130"; note "transcript variant X1"; orig_protein_id "gnl|WGS:JAAVVJ|G4P62_P015003"; orig_transcript_id "gnl|WGS:JAAVVJ|G4P62_T015003"; product "YEATS domain containing 2"; transcript_biotype "mRNA"; exon_number "10";
CM025012.1	Genbank	exon	33186458	33186700	.	+	.	gene_id "G4P62_009130"; transcript_id "gnl|WGS:JAAVVJ|G4P62_T015003"; gene "yeats2"; locus_tag "G4P62_009130"; note "transcript variant X1"; orig_protein_id "gnl|WGS:JAAVVJ|G4P62_P015003"; orig_transcript_id "gnl|WGS:JAAVVJ|G4P62_T015003"; product "YEATS domain containing 2"; transcript_biotype "mRNA"; exon_number "11";
CM025012.1	Genbank	exon	33187297	33187464	.	+	.	gene_id "G4P62_009130"; transcript_id "gnl|WGS:JAAVVJ|G4P62_T015003"; gene "yeats2"; locus_tag "G4P62_009130"; note "transcript variant X1"; orig_protein_id "gnl|WGS:JAAVVJ|G4P62_P015003"; orig_transcript_id "gnl|WGS:JAAVVJ|G4P62_T015003"; product "YEATS domain containing 2"; transcript_biotype "mRNA"; exon_number "12";
CM025012.1	Genbank	exon	33188004	33188089	.	+	.	gene_id "G4P62_009130"; transcript_id "gnl|WGS:JAAVVJ|G4P62_T015003"; gene "yeats2"; locus_tag "G4P62_009130"; note "transcript variant X1"; orig_protein_id "gnl|WGS:JAAVVJ|G4P62_P015003"; orig_transcript_id "gnl|WGS:JAAVVJ|G4P62_T015003"; product "YEATS domain containing 2"; transcript_biotype "mRNA"; exon_number "13";
CM025012.1	Genbank	exon	33189894	33190079	.	+	.	gene_id "G4P62_009130"; transcript_id "gnl|WGS:JAAVVJ|G4P62_T015003"; gene "yeats2"; locus_tag "G4P62_009130"; note "transcript variant X1"; orig_protein_id "gnl|WGS:JAAVVJ|G4P62_P015003"; orig_transcript_id "gnl|WGS:JAAVVJ|G4P62_T015003"; product "YEATS domain containing 2"; transcript_biotype "mRNA"; exon_number "14";
CM025012.1	Genbank	exon	33190163	33190391	.	+	.	gene_id "G4P62_009130"; transcript_id "gnl|WGS:JAAVVJ|G4P62_T015003"; gene "yeats2"; locus_tag "G4P62_009130"; note "transcript variant X1"; orig_protein_id "gnl|WGS:JAAVVJ|G4P62_P015003"; orig_transcript_id "gnl|WGS:JAAVVJ|G4P62_T015003"; product "YEATS domain containing 2"; transcript_biotype "mRNA"; exon_number "15";
CM025012.1	Genbank	exon	33190489	33190647	.	+	.	gene_id "G4P62_009130"; transcript_id "gnl|WGS:JAAVVJ|G4P62_T015003"; gene "yeats2"; locus_tag "G4P62_009130"; note "transcript variant X1"; orig_protein_id "gnl|WGS:JAAVVJ|G4P62_P015003"; orig_transcript_id "gnl|WGS:JAAVVJ|G4P62_T015003"; product "YEATS domain containing 2"; transcript_biotype "mRNA"; exon_number "16";
CM025012.1	Genbank	exon	33190783	33190901	.	+	.	gene_id "G4P62_009130"; transcript_id "gnl|WGS:JAAVVJ|G4P62_T015003"; gene "yeats2"; locus_tag "G4P62_009130"; note "transcript variant X1"; orig_protein_id "gnl|WGS:JAAVVJ|G4P62_P015003"; orig_transcript_id "gnl|WGS:JAAVVJ|G4P62_T015003"; product "YEATS domain containing 2"; transcript_biotype "mRNA"; exon_number "17";
CM025012.1	Genbank	exon	33191104	33191250	.	+	.	gene_id "G4P62_009130"; transcript_id "gnl|WGS:JAAVVJ|G4P62_T015003"; gene "yeats2"; locus_tag "G4P62_009130"; note "transcript variant X1"; orig_protein_id "gnl|WGS:JAAVVJ|G4P62_P015003"; orig_transcript_id "gnl|WGS:JAAVVJ|G4P62_T015003"; product "YEATS domain containing 2"; transcript_biotype "mRNA"; exon_number "18";
CM025012.1	Genbank	exon	33191732	33191911	.	+	.	gene_id "G4P62_009130"; transcript_id "gnl|WGS:JAAVVJ|G4P62_T015003"; gene "yeats2"; locus_tag "G4P62_009130"; note "transcript variant X1"; orig_protein_id "gnl|WGS:JAAVVJ|G4P62_P015003"; orig_transcript_id "gnl|WGS:JAAVVJ|G4P62_T015003"; product "YEATS domain containing 2"; transcript_biotype "mRNA"; exon_number "19";
CM025012.1	Genbank	exon	33193585	33193957	.	+	.	gene_id "G4P62_009130"; transcript_id "gnl|WGS:JAAVVJ|G4P62_T015003"; gene "yeats2"; locus_tag "G4P62_009130"; note "transcript variant X1"; orig_protein_id "gnl|WGS:JAAVVJ|G4P62_P015003"; orig_transcript_id "gnl|WGS:JAAVVJ|G4P62_T015003"; product "YEATS domain containing 2"; transcript_biotype "mRNA"; exon_number "20";
CM025012.1	Genbank	exon	33194047	33194181	.	+	.	gene_id "G4P62_009130"; transcript_id "gnl|WGS:JAAVVJ|G4P62_T015003"; gene "yeats2"; locus_tag "G4P62_009130"; note "transcript variant X1"; orig_protein_id "gnl|WGS:JAAVVJ|G4P62_P015003"; orig_transcript_id "gnl|WGS:JAAVVJ|G4P62_T015003"; product "YEATS domain containing 2"; transcript_biotype "mRNA"; exon_number "21";
CM025012.1	Genbank	exon	33194501	33194620	.	+	.	gene_id "G4P62_009130"; transcript_id "gnl|WGS:JAAVVJ|G4P62_T015003"; gene "yeats2"; locus_tag "G4P62_009130"; note "transcript variant X1"; orig_protein_id "gnl|WGS:JAAVVJ|G4P62_P015003"; orig_transcript_id "gnl|WGS:JAAVVJ|G4P62_T015003"; product "YEATS domain containing 2"; transcript_biotype "mRNA"; exon_number "22";
CM025012.1	Genbank	exon	33195629	33195770	.	+	.	gene_id "G4P62_009130"; transcript_id "gnl|WGS:JAAVVJ|G4P62_T015003"; gene "yeats2"; locus_tag "G4P62_009130"; note "transcript variant X1"; orig_protein_id "gnl|WGS:JAAVVJ|G4P62_P015003"; orig_transcript_id "gnl|WGS:JAAVVJ|G4P62_T015003"; product "YEATS domain containing 2"; transcript_biotype "mRNA"; exon_number "23";
CM025012.1	Genbank	exon	33195849	33195925	.	+	.	gene_id "G4P62_009130"; transcript_id "gnl|WGS:JAAVVJ|G4P62_T015003"; gene "yeats2"; locus_tag "G4P62_009130"; note "transcript variant X1"; orig_protein_id "gnl|WGS:JAAVVJ|G4P62_P015003"; orig_transcript_id "gnl|WGS:JAAVVJ|G4P62_T015003"; product "YEATS domain containing 2"; transcript_biotype "mRNA"; exon_number "24";
CM025012.1	Genbank	exon	33196004	33196083	.	+	.	gene_id "G4P62_009130"; transcript_id "gnl|WGS:JAAVVJ|G4P62_T015003"; gene "yeats2"; locus_tag "G4P62_009130"; note "transcript variant X1"; orig_protein_id "gnl|WGS:JAAVVJ|G4P62_P015003"; orig_transcript_id "gnl|WGS:JAAVVJ|G4P62_T015003"; product "YEATS domain containing 2"; transcript_biotype "mRNA"; exon_number "25";
CM025012.1	Genbank	exon	33196526	33196730	.	+	.	gene_id "G4P62_009130"; transcript_id "gnl|WGS:JAAVVJ|G4P62_T015003"; gene "yeats2"; locus_tag "G4P62_009130"; note "transcript variant X1"; orig_protein_id "gnl|WGS:JAAVVJ|G4P62_P015003"; orig_transcript_id "gnl|WGS:JAAVVJ|G4P62_T015003"; product "YEATS domain containing 2"; transcript_biotype "mRNA"; exon_number "26";
CM025012.1	Genbank	exon	33197089	33197324	.	+	.	gene_id "G4P62_009130"; transcript_id "gnl|WGS:JAAVVJ|G4P62_T015003"; gene "yeats2"; locus_tag "G4P62_009130"; note "transcript variant X1"; orig_protein_id "gnl|WGS:JAAVVJ|G4P62_P015003"; orig_transcript_id "gnl|WGS:JAAVVJ|G4P62_T015003"; product "YEATS domain containing 2"; transcript_biotype "mRNA"; exon_number "27";
CM025012.1	Genbank	exon	33197400	33197474	.	+	.	gene_id "G4P62_009130"; transcript_id "gnl|WGS:JAAVVJ|G4P62_T015003"; gene "yeats2"; locus_tag "G4P62_009130"; note "transcript variant X1"; orig_protein_id "gnl|WGS:JAAVVJ|G4P62_P015003"; orig_transcript_id "gnl|WGS:JAAVVJ|G4P62_T015003"; product "YEATS domain containing 2"; transcript_biotype "mRNA"; exon_number "28";
CM025012.1	Genbank	exon	33197738	33197811	.	+	.	gene_id "G4P62_009130"; transcript_id "gnl|WGS:JAAVVJ|G4P62_T015003"; gene "yeats2"; locus_tag "G4P62_009130"; note "transcript variant X1"; orig_protein_id "gnl|WGS:JAAVVJ|G4P62_P015003"; orig_transcript_id "gnl|WGS:JAAVVJ|G4P62_T015003"; product "YEATS domain containing 2"; transcript_biotype "mRNA"; exon_number "29";
CM025012.1	Genbank	exon	33200951	33202240	.	+	.	gene_id "G4P62_009130"; transcript_id "gnl|WGS:JAAVVJ|G4P62_T015003"; gene "yeats2"; locus_tag "G4P62_009130"; note "transcript variant X1"; orig_protein_id "gnl|WGS:JAAVVJ|G4P62_P015003"; orig_transcript_id "gnl|WGS:JAAVVJ|G4P62_T015003"; product "YEATS domain containing 2"; transcript_biotype "mRNA"; exon_number "30";
CM025012.1	Genbank	CDS	33180109	33180214	.	+	0	gene_id "G4P62_009130"; transcript_id "gnl|WGS:JAAVVJ|G4P62_T015003"; gbkey "CDS"; gene "yeats2"; locus_tag "G4P62_009130"; orig_transcript_id "gnl|WGS:JAAVVJ|G4P62_T015003"; product "transcript variant X1"; protein_id "KAF7222671.1"; exon_number "2";
CM025012.1	Genbank	CDS	33180312	33180409	.	+	2	gene_id "G4P62_009130"; transcript_id "gnl|WGS:JAAVVJ|G4P62_T015003"; gbkey "CDS"; gene "yeats2"; locus_tag "G4P62_009130"; orig_transcript_id "gnl|WGS:JAAVVJ|G4P62_T015003"; product "transcript variant X1"; protein_id "KAF7222671.1"; exon_number "3";
CM025012.1	Genbank	CDS	33180502	33180594	.	+	0	gene_id "G4P62_009130"; transcript_id "gnl|WGS:JAAVVJ|G4P62_T015003"; gbkey "CDS"; gene "yeats2"; locus_tag "G4P62_009130"; orig_transcript_id "gnl|WGS:JAAVVJ|G4P62_T015003"; product "transcript variant X1"; protein_id "KAF7222671.1"; exon_number "4";
CM025012.1	Genbank	CDS	33180682	33180915	.	+	0	gene_id "G4P62_009130"; transcript_id "gnl|WGS:JAAVVJ|G4P62_T015003"; gbkey "CDS"; gene "yeats2"; locus_tag "G4P62_009130"; orig_transcript_id "gnl|WGS:JAAVVJ|G4P62_T015003"; product "transcript variant X1"; protein_id "KAF7222671.1"; exon_number "5";
CM025012.1	Genbank	CDS	33180998	33181116	.	+	0	gene_id "G4P62_009130"; transcript_id "gnl|WGS:JAAVVJ|G4P62_T015003"; gbkey "CDS"; gene "yeats2"; locus_tag "G4P62_009130"; orig_transcript_id "gnl|WGS:JAAVVJ|G4P62_T015003"; product "transcript variant X1"; protein_id "KAF7222671.1"; exon_number "6";
CM025012.1	Genbank	CDS	33183285	33183446	.	+	1	gene_id "G4P62_009130"; transcript_id "gnl|WGS:JAAVVJ|G4P62_T015003"; gbkey "CDS"; gene "yeats2"; locus_tag "G4P62_009130"; orig_transcript_id "gnl|WGS:JAAVVJ|G4P62_T015003"; product "transcript variant X1"; protein_id "KAF7222671.1"; exon_number "7";
CM025012.1	Genbank	CDS	33184408	33184519	.	+	1	gene_id "G4P62_009130"; transcript_id "gnl|WGS:JAAVVJ|G4P62_T015003"; gbkey "CDS"; gene "yeats2"; locus_tag "G4P62_009130"; orig_transcript_id "gnl|WGS:JAAVVJ|G4P62_T015003"; product "transcript variant X1"; protein_id "KAF7222671.1"; exon_number "8";
CM025012.1	Genbank	CDS	33184622	33184666	.	+	0	gene_id "G4P62_009130"; transcript_id "gnl|WGS:JAAVVJ|G4P62_T015003"; gbkey "CDS"; gene "yeats2"; locus_tag "G4P62_009130"; orig_transcript_id "gnl|WGS:JAAVVJ|G4P62_T015003"; product "transcript variant X1"; protein_id "KAF7222671.1"; exon_number "9";
CM025012.1	Genbank	CDS	33184734	33184902	.	+	0	gene_id "G4P62_009130"; transcript_id "gnl|WGS:JAAVVJ|G4P62_T015003"; gbkey "CDS"; gene "yeats2"; locus_tag "G4P62_009130"; orig_transcript_id "gnl|WGS:JAAVVJ|G4P62_T015003"; product "transcript variant X1"; protein_id "KAF7222671.1"; exon_number "10";
CM025012.1	Genbank	CDS	33186458	33186700	.	+	2	gene_id "G4P62_009130"; transcript_id "gnl|WGS:JAAVVJ|G4P62_T015003"; gbkey "CDS"; gene "yeats2"; locus_tag "G4P62_009130"; orig_transcript_id "gnl|WGS:JAAVVJ|G4P62_T015003"; product "transcript variant X1"; protein_id "KAF7222671.1"; exon_number "11";
CM025012.1	Genbank	CDS	33187297	33187464	.	+	2	gene_id "G4P62_009130"; transcript_id "gnl|WGS:JAAVVJ|G4P62_T015003"; gbkey "CDS"; gene "yeats2"; locus_tag "G4P62_009130"; orig_transcript_id "gnl|WGS:JAAVVJ|G4P62_T015003"; product "transcript variant X1"; protein_id "KAF7222671.1"; exon_number "12";
CM025012.1	Genbank	CDS	33188004	33188089	.	+	2	gene_id "G4P62_009130"; transcript_id "gnl|WGS:JAAVVJ|G4P62_T015003"; gbkey "CDS"; gene "yeats2"; locus_tag "G4P62_009130"; orig_transcript_id "gnl|WGS:JAAVVJ|G4P62_T015003"; product "transcript variant X1"; protein_id "KAF7222671.1"; exon_number "13";
CM025012.1	Genbank	CDS	33189894	33190079	.	+	0	gene_id "G4P62_009130"; transcript_id "gnl|WGS:JAAVVJ|G4P62_T015003"; gbkey "CDS"; gene "yeats2"; locus_tag "G4P62_009130"; orig_transcript_id "gnl|WGS:JAAVVJ|G4P62_T015003"; product "transcript variant X1"; protein_id "KAF7222671.1"; exon_number "14";
CM025012.1	Genbank	CDS	33190163	33190391	.	+	0	gene_id "G4P62_009130"; transcript_id "gnl|WGS:JAAVVJ|G4P62_T015003"; gbkey "CDS"; gene "yeats2"; locus_tag "G4P62_009130"; orig_transcript_id "gnl|WGS:JAAVVJ|G4P62_T015003"; product "transcript variant X1"; protein_id "KAF7222671.1"; exon_number "15";
CM025012.1	Genbank	CDS	33190489	33190647	.	+	2	gene_id "G4P62_009130"; transcript_id "gnl|WGS:JAAVVJ|G4P62_T015003"; gbkey "CDS"; gene "yeats2"; locus_tag "G4P62_009130"; orig_transcript_id "gnl|WGS:JAAVVJ|G4P62_T015003"; product "transcript variant X1"; protein_id "KAF7222671.1"; exon_number "16";
CM025012.1	Genbank	CDS	33190783	33190901	.	+	2	gene_id "G4P62_009130"; transcript_id "gnl|WGS:JAAVVJ|G4P62_T015003"; gbkey "CDS"; gene "yeats2"; locus_tag "G4P62_009130"; orig_transcript_id "gnl|WGS:JAAVVJ|G4P62_T015003"; product "transcript variant X1"; protein_id "KAF7222671.1"; exon_number "17";
CM025012.1	Genbank	CDS	33191104	33191250	.	+	0	gene_id "G4P62_009130"; transcript_id "gnl|WGS:JAAVVJ|G4P62_T015003"; gbkey "CDS"; gene "yeats2"; locus_tag "G4P62_009130"; orig_transcript_id "gnl|WGS:JAAVVJ|G4P62_T015003"; product "transcript variant X1"; protein_id "KAF7222671.1"; exon_number "18";
CM025012.1	Genbank	CDS	33191732	33191911	.	+	0	gene_id "G4P62_009130"; transcript_id "gnl|WGS:JAAVVJ|G4P62_T015003"; gbkey "CDS"; gene "yeats2"; locus_tag "G4P62_009130"; orig_transcript_id "gnl|WGS:JAAVVJ|G4P62_T015003"; product "transcript variant X1"; protein_id "KAF7222671.1"; exon_number "19";
CM025012.1	Genbank	CDS	33193585	33193957	.	+	0	gene_id "G4P62_009130"; transcript_id "gnl|WGS:JAAVVJ|G4P62_T015003"; gbkey "CDS"; gene "yeats2"; locus_tag "G4P62_009130"; orig_transcript_id "gnl|WGS:JAAVVJ|G4P62_T015003"; product "transcript variant X1"; protein_id "KAF7222671.1"; exon_number "20";
CM025012.1	Genbank	CDS	33194047	33194181	.	+	2	gene_id "G4P62_009130"; transcript_id "gnl|WGS:JAAVVJ|G4P62_T015003"; gbkey "CDS"; gene "yeats2"; locus_tag "G4P62_009130"; orig_transcript_id "gnl|WGS:JAAVVJ|G4P62_T015003"; product "transcript variant X1"; protein_id "KAF7222671.1"; exon_number "21";
CM025012.1	Genbank	CDS	33194501	33194620	.	+	2	gene_id "G4P62_009130"; transcript_id "gnl|WGS:JAAVVJ|G4P62_T015003"; gbkey "CDS"; gene "yeats2"; locus_tag "G4P62_009130"; orig_transcript_id "gnl|WGS:JAAVVJ|G4P62_T015003"; product "transcript variant X1"; protein_id "KAF7222671.1"; exon_number "22";
CM025012.1	Genbank	CDS	33195629	33195770	.	+	2	gene_id "G4P62_009130"; transcript_id "gnl|WGS:JAAVVJ|G4P62_T015003"; gbkey "CDS"; gene "yeats2"; locus_tag "G4P62_009130"; orig_transcript_id "gnl|WGS:JAAVVJ|G4P62_T015003"; product "transcript variant X1"; protein_id "KAF7222671.1"; exon_number "23";
CM025012.1	Genbank	CDS	33195849	33195925	.	+	1	gene_id "G4P62_009130"; transcript_id "gnl|WGS:JAAVVJ|G4P62_T015003"; gbkey "CDS"; gene "yeats2"; locus_tag "G4P62_009130"; orig_transcript_id "gnl|WGS:JAAVVJ|G4P62_T015003"; product "transcript variant X1"; protein_id "KAF7222671.1"; exon_number "24";
CM025012.1	Genbank	CDS	33196004	33196083	.	+	2	gene_id "G4P62_009130"; transcript_id "gnl|WGS:JAAVVJ|G4P62_T015003"; gbkey "CDS"; gene "yeats2"; locus_tag "G4P62_009130"; orig_transcript_id "gnl|WGS:JAAVVJ|G4P62_T015003"; product "transcript variant X1"; protein_id "KAF7222671.1"; exon_number "25";
CM025012.1	Genbank	CDS	33196526	33196730	.	+	0	gene_id "G4P62_009130"; transcript_id "gnl|WGS:JAAVVJ|G4P62_T015003"; gbkey "CDS"; gene "yeats2"; locus_tag "G4P62_009130"; orig_transcript_id "gnl|WGS:JAAVVJ|G4P62_T015003"; product "transcript variant X1"; protein_id "KAF7222671.1"; exon_number "26";
CM025012.1	Genbank	CDS	33197089	33197324	.	+	2	gene_id "G4P62_009130"; transcript_id "gnl|WGS:JAAVVJ|G4P62_T015003"; gbkey "CDS"; gene "yeats2"; locus_tag "G4P62_009130"; orig_transcript_id "gnl|WGS:JAAVVJ|G4P62_T015003"; product "transcript variant X1"; protein_id "KAF7222671.1"; exon_number "27";
CM025012.1	Genbank	CDS	33197400	33197474	.	+	0	gene_id "G4P62_009130"; transcript_id "gnl|WGS:JAAVVJ|G4P62_T015003"; gbkey "CDS"; gene "yeats2"; locus_tag "G4P62_009130"; orig_transcript_id "gnl|WGS:JAAVVJ|G4P62_T015003"; product "transcript variant X1"; protein_id "KAF7222671.1"; exon_number "28";
CM025012.1	Genbank	CDS	33197738	33197811	.	+	0	gene_id "G4P62_009130"; transcript_id "gnl|WGS:JAAVVJ|G4P62_T015003"; gbkey "CDS"; gene "yeats2"; locus_tag "G4P62_009130"; orig_transcript_id "gnl|WGS:JAAVVJ|G4P62_T015003"; product "transcript variant X1"; protein_id "KAF7222671.1"; exon_number "29";
CM025012.1	Genbank	CDS	33200951	33201056	.	+	1	gene_id "G4P62_009130"; transcript_id "gnl|WGS:JAAVVJ|G4P62_T015003"; gbkey "CDS"; gene "yeats2"; locus_tag "G4P62_009130"; orig_transcript_id "gnl|WGS:JAAVVJ|G4P62_T015003"; product "transcript variant X1"; protein_id "KAF7222671.1"; exon_number "30";
CM025012.1	Genbank	start_codon	33180109	33180111	.	+	0	gene_id "G4P62_009130"; transcript_id "gnl|WGS:JAAVVJ|G4P62_T015003"; gbkey "CDS"; gene "yeats2"; locus_tag "G4P62_009130"; orig_transcript_id "gnl|WGS:JAAVVJ|G4P62_T015003"; product "transcript variant X1"; protein_id "KAF7222671.1"; exon_number "2";
CM025012.1	Genbank	stop_codon	33201057	33201059	.	+	0	gene_id "G4P62_009130"; transcript_id "gnl|WGS:JAAVVJ|G4P62_T015003"; gbkey "CDS"; gene "yeats2"; locus_tag "G4P62_009130"; orig_transcript_id "gnl|WGS:JAAVVJ|G4P62_T015003"; product "transcript variant X1"; protein_id "KAF7222671.1"; exon_number "30";
CM025012.1	Genbank	transcript	33179745	33202240	.	+	.	gene_id "G4P62_009130"; transcript_id "gnl|WGS:JAAVVJ|G4P62_T015004"; gbkey "mRNA"; gene "yeats2"; locus_tag "G4P62_009130"; note "transcript variant X2"; orig_protein_id "gnl|WGS:JAAVVJ|G4P62_P015004"; orig_transcript_id "gnl|WGS:JAAVVJ|G4P62_T015004"; product "YEATS domain containing 2"; transcript_biotype "mRNA";
CM025012.1	Genbank	exon	33179745	33179886	.	+	.	gene_id "G4P62_009130"; transcript_id "gnl|WGS:JAAVVJ|G4P62_T015004"; gene "yeats2"; locus_tag "G4P62_009130"; note "transcript variant X2"; orig_protein_id "gnl|WGS:JAAVVJ|G4P62_P015004"; orig_transcript_id "gnl|WGS:JAAVVJ|G4P62_T015004"; product "YEATS domain containing 2"; transcript_biotype "mRNA"; exon_number "1";
CM025012.1	Genbank	exon	33180103	33180214	.	+	.	gene_id "G4P62_009130"; transcript_id "gnl|WGS:JAAVVJ|G4P62_T015004"; gene "yeats2"; locus_tag "G4P62_009130"; note "transcript variant X2"; orig_protein_id "gnl|WGS:JAAVVJ|G4P62_P015004"; orig_transcript_id "gnl|WGS:JAAVVJ|G4P62_T015004"; product "YEATS domain containing 2"; transcript_biotype "mRNA"; exon_number "2";
CM025012.1	Genbank	exon	33180312	33180409	.	+	.	gene_id "G4P62_009130"; transcript_id "gnl|WGS:JAAVVJ|G4P62_T015004"; gene "yeats2"; locus_tag "G4P62_009130"; note "transcript variant X2"; orig_protein_id "gnl|WGS:JAAVVJ|G4P62_P015004"; orig_transcript_id "gnl|WGS:JAAVVJ|G4P62_T015004"; product "YEATS domain containing 2"; transcript_biotype "mRNA"; exon_number "3";
CM025012.1	Genbank	exon	33180502	33180594	.	+	.	gene_id "G4P62_009130"; transcript_id "gnl|WGS:JAAVVJ|G4P62_T015004"; gene "yeats2"; locus_tag "G4P62_009130"; note "transcript variant X2"; orig_protein_id "gnl|WGS:JAAVVJ|G4P62_P015004"; orig_transcript_id "gnl|WGS:JAAVVJ|G4P62_T015004"; product "YEATS domain containing 2"; transcript_biotype "mRNA"; exon_number "4";
CM025012.1	Genbank	exon	33180682	33180915	.	+	.	gene_id "G4P62_009130"; transcript_id "gnl|WGS:JAAVVJ|G4P62_T015004"; gene "yeats2"; locus_tag "G4P62_009130"; note "transcript variant X2"; orig_protein_id "gnl|WGS:JAAVVJ|G4P62_P015004"; orig_transcript_id "gnl|WGS:JAAVVJ|G4P62_T015004"; product "YEATS domain containing 2"; transcript_biotype "mRNA"; exon_number "5";
CM025012.1	Genbank	exon	33180998	33181116	.	+	.	gene_id "G4P62_009130"; transcript_id "gnl|WGS:JAAVVJ|G4P62_T015004"; gene "yeats2"; locus_tag "G4P62_009130"; note "transcript variant X2"; orig_protein_id "gnl|WGS:JAAVVJ|G4P62_P015004"; orig_transcript_id "gnl|WGS:JAAVVJ|G4P62_T015004"; product "YEATS domain containing 2"; transcript_biotype "mRNA"; exon_number "6";
CM025012.1	Genbank	exon	33183285	33183446	.	+	.	gene_id "G4P62_009130"; transcript_id "gnl|WGS:JAAVVJ|G4P62_T015004"; gene "yeats2"; locus_tag "G4P62_009130"; note "transcript variant X2"; orig_protein_id "gnl|WGS:JAAVVJ|G4P62_P015004"; orig_transcript_id "gnl|WGS:JAAVVJ|G4P62_T015004"; product "YEATS domain containing 2"; transcript_biotype "mRNA"; exon_number "7";
CM025012.1	Genbank	exon	33184408	33184519	.	+	.	gene_id "G4P62_009130"; transcript_id "gnl|WGS:JAAVVJ|G4P62_T015004"; gene "yeats2"; locus_tag "G4P62_009130"; note "transcript variant X2"; orig_protein_id "gnl|WGS:JAAVVJ|G4P62_P015004"; orig_transcript_id "gnl|WGS:JAAVVJ|G4P62_T015004"; product "YEATS domain containing 2"; transcript_biotype "mRNA"; exon_number "8";
CM025012.1	Genbank	exon	33184622	33184666	.	+	.	gene_id "G4P62_009130"; transcript_id "gnl|WGS:JAAVVJ|G4P62_T015004"; gene "yeats2"; locus_tag "G4P62_009130"; note "transcript variant X2"; orig_protein_id "gnl|WGS:JAAVVJ|G4P62_P015004"; orig_transcript_id "gnl|WGS:JAAVVJ|G4P62_T015004"; product "YEATS domain containing 2"; transcript_biotype "mRNA"; exon_number "9";
CM025012.1	Genbank	exon	33184734	33184902	.	+	.	gene_id "G4P62_009130"; transcript_id "gnl|WGS:JAAVVJ|G4P62_T015004"; gene "yeats2"; locus_tag "G4P62_009130"; note "transcript variant X2"; orig_protein_id "gnl|WGS:JAAVVJ|G4P62_P015004"; orig_transcript_id "gnl|WGS:JAAVVJ|G4P62_T015004"; product "YEATS domain containing 2"; transcript_biotype "mRNA"; exon_number "10";
CM025012.1	Genbank	exon	33186458	33186700	.	+	.	gene_id "G4P62_009130"; transcript_id "gnl|WGS:JAAVVJ|G4P62_T015004"; gene "yeats2"; locus_tag "G4P62_009130"; note "transcript variant X2"; orig_protein_id "gnl|WGS:JAAVVJ|G4P62_P015004"; orig_transcript_id "gnl|WGS:JAAVVJ|G4P62_T015004"; product "YEATS domain containing 2"; transcript_biotype "mRNA"; exon_number "11";
CM025012.1	Genbank	exon	33187297	33187464	.	+	.	gene_id "G4P62_009130"; transcript_id "gnl|WGS:JAAVVJ|G4P62_T015004"; gene "yeats2"; locus_tag "G4P62_009130"; note "transcript variant X2"; orig_protein_id "gnl|WGS:JAAVVJ|G4P62_P015004"; orig_transcript_id "gnl|WGS:JAAVVJ|G4P62_T015004"; product "YEATS domain containing 2"; transcript_biotype "mRNA"; exon_number "12";
CM025012.1	Genbank	exon	33188004	33188089	.	+	.	gene_id "G4P62_009130"; transcript_id "gnl|WGS:JAAVVJ|G4P62_T015004"; gene "yeats2"; locus_tag "G4P62_009130"; note "transcript variant X2"; orig_protein_id "gnl|WGS:JAAVVJ|G4P62_P015004"; orig_transcript_id "gnl|WGS:JAAVVJ|G4P62_T015004"; product "YEATS domain containing 2"; transcript_biotype "mRNA"; exon_number "13";
CM025012.1	Genbank	exon	33189894	33190079	.	+	.	gene_id "G4P62_009130"; transcript_id "gnl|WGS:JAAVVJ|G4P62_T015004"; gene "yeats2"; locus_tag "G4P62_009130"; note "transcript variant X2"; orig_protein_id "gnl|WGS:JAAVVJ|G4P62_P015004"; orig_transcript_id "gnl|WGS:JAAVVJ|G4P62_T015004"; product "YEATS domain containing 2"; transcript_biotype "mRNA"; exon_number "14";
CM025012.1	Genbank	exon	33190163	33190391	.	+	.	gene_id "G4P62_009130"; transcript_id "gnl|WGS:JAAVVJ|G4P62_T015004"; gene "yeats2"; locus_tag "G4P62_009130"; note "transcript variant X2"; orig_protein_id "gnl|WGS:JAAVVJ|G4P62_P015004"; orig_transcript_id "gnl|WGS:JAAVVJ|G4P62_T015004"; product "YEATS domain containing 2"; transcript_biotype "mRNA"; exon_number "15";
CM025012.1	Genbank	exon	33190489	33190647	.	+	.	gene_id "G4P62_009130"; transcript_id "gnl|WGS:JAAVVJ|G4P62_T015004"; gene "yeats2"; locus_tag "G4P62_009130"; note "transcript variant X2"; orig_protein_id "gnl|WGS:JAAVVJ|G4P62_P015004"; orig_transcript_id "gnl|WGS:JAAVVJ|G4P62_T015004"; product "YEATS domain containing 2"; transcript_biotype "mRNA"; exon_number "16";
CM025012.1	Genbank	exon	33190783	33190901	.	+	.	gene_id "G4P62_009130"; transcript_id "gnl|WGS:JAAVVJ|G4P62_T015004"; gene "yeats2"; locus_tag "G4P62_009130"; note "transcript variant X2"; orig_protein_id "gnl|WGS:JAAVVJ|G4P62_P015004"; orig_transcript_id "gnl|WGS:JAAVVJ|G4P62_T015004"; product "YEATS domain containing 2"; transcript_biotype "mRNA"; exon_number "17";
CM025012.1	Genbank	exon	33191104	33191250	.	+	.	gene_id "G4P62_009130"; transcript_id "gnl|WGS:JAAVVJ|G4P62_T015004"; gene "yeats2"; locus_tag "G4P62_009130"; note "transcript variant X2"; orig_protein_id "gnl|WGS:JAAVVJ|G4P62_P015004"; orig_transcript_id "gnl|WGS:JAAVVJ|G4P62_T015004"; product "YEATS domain containing 2"; transcript_biotype "mRNA"; exon_number "18";
CM025012.1	Genbank	exon	33191732	33191911	.	+	.	gene_id "G4P62_009130"; transcript_id "gnl|WGS:JAAVVJ|G4P62_T015004"; gene "yeats2"; locus_tag "G4P62_009130"; note "transcript variant X2"; orig_protein_id "gnl|WGS:JAAVVJ|G4P62_P015004"; orig_transcript_id "gnl|WGS:JAAVVJ|G4P62_T015004"; product "YEATS domain containing 2"; transcript_biotype "mRNA"; exon_number "19";
CM025012.1	Genbank	exon	33193585	33193957	.	+	.	gene_id "G4P62_009130"; transcript_id "gnl|WGS:JAAVVJ|G4P62_T015004"; gene "yeats2"; locus_tag "G4P62_009130"; note "transcript variant X2"; orig_protein_id "gnl|WGS:JAAVVJ|G4P62_P015004"; orig_transcript_id "gnl|WGS:JAAVVJ|G4P62_T015004"; product "YEATS domain containing 2"; transcript_biotype "mRNA"; exon_number "20";
CM025012.1	Genbank	exon	33194047	33194181	.	+	.	gene_id "G4P62_009130"; transcript_id "gnl|WGS:JAAVVJ|G4P62_T015004"; gene "yeats2"; locus_tag "G4P62_009130"; note "transcript variant X2"; orig_protein_id "gnl|WGS:JAAVVJ|G4P62_P015004"; orig_transcript_id "gnl|WGS:JAAVVJ|G4P62_T015004"; product "YEATS domain containing 2"; transcript_biotype "mRNA"; exon_number "21";
CM025012.1	Genbank	exon	33194501	33194620	.	+	.	gene_id "G4P62_009130"; transcript_id "gnl|WGS:JAAVVJ|G4P62_T015004"; gene "yeats2"; locus_tag "G4P62_009130"; note "transcript variant X2"; orig_protein_id "gnl|WGS:JAAVVJ|G4P62_P015004"; orig_transcript_id "gnl|WGS:JAAVVJ|G4P62_T015004"; product "YEATS domain containing 2"; transcript_biotype "mRNA"; exon_number "22";
CM025012.1	Genbank	exon	33195629	33195770	.	+	.	gene_id "G4P62_009130"; transcript_id "gnl|WGS:JAAVVJ|G4P62_T015004"; gene "yeats2"; locus_tag "G4P62_009130"; note "transcript variant X2"; orig_protein_id "gnl|WGS:JAAVVJ|G4P62_P015004"; orig_transcript_id "gnl|WGS:JAAVVJ|G4P62_T015004"; product "YEATS domain containing 2"; transcript_biotype "mRNA"; exon_number "23";
CM025012.1	Genbank	exon	33195849	33195925	.	+	.	gene_id "G4P62_009130"; transcript_id "gnl|WGS:JAAVVJ|G4P62_T015004"; gene "yeats2"; locus_tag "G4P62_009130"; note "transcript variant X2"; orig_protein_id "gnl|WGS:JAAVVJ|G4P62_P015004"; orig_transcript_id "gnl|WGS:JAAVVJ|G4P62_T015004"; product "YEATS domain containing 2"; transcript_biotype "mRNA"; exon_number "24";
CM025012.1	Genbank	exon	33196004	33196083	.	+	.	gene_id "G4P62_009130"; transcript_id "gnl|WGS:JAAVVJ|G4P62_T015004"; gene "yeats2"; locus_tag "G4P62_009130"; note "transcript variant X2"; orig_protein_id "gnl|WGS:JAAVVJ|G4P62_P015004"; orig_transcript_id "gnl|WGS:JAAVVJ|G4P62_T015004"; product "YEATS domain containing 2"; transcript_biotype "mRNA"; exon_number "25";
CM025012.1	Genbank	exon	33196526	33196730	.	+	.	gene_id "G4P62_009130"; transcript_id "gnl|WGS:JAAVVJ|G4P62_T015004"; gene "yeats2"; locus_tag "G4P62_009130"; note "transcript variant X2"; orig_protein_id "gnl|WGS:JAAVVJ|G4P62_P015004"; orig_transcript_id "gnl|WGS:JAAVVJ|G4P62_T015004"; product "YEATS domain containing 2"; transcript_biotype "mRNA"; exon_number "26";
CM025012.1	Genbank	exon	33197089	33197324	.	+	.	gene_id "G4P62_009130"; transcript_id "gnl|WGS:JAAVVJ|G4P62_T015004"; gene "yeats2"; locus_tag "G4P62_009130"; note "transcript variant X2"; orig_protein_id "gnl|WGS:JAAVVJ|G4P62_P015004"; orig_transcript_id "gnl|WGS:JAAVVJ|G4P62_T015004"; product "YEATS domain containing 2"; transcript_biotype "mRNA"; exon_number "27";
CM025012.1	Genbank	exon	33197400	33197474	.	+	.	gene_id "G4P62_009130"; transcript_id "gnl|WGS:JAAVVJ|G4P62_T015004"; gene "yeats2"; locus_tag "G4P62_009130"; note "transcript variant X2"; orig_protein_id "gnl|WGS:JAAVVJ|G4P62_P015004"; orig_transcript_id "gnl|WGS:JAAVVJ|G4P62_T015004"; product "YEATS domain containing 2"; transcript_biotype "mRNA"; exon_number "28";
CM025012.1	Genbank	exon	33197738	33197811	.	+	.	gene_id "G4P62_009130"; transcript_id "gnl|WGS:JAAVVJ|G4P62_T015004"; gene "yeats2"; locus_tag "G4P62_009130"; note "transcript variant X2"; orig_protein_id "gnl|WGS:JAAVVJ|G4P62_P015004"; orig_transcript_id "gnl|WGS:JAAVVJ|G4P62_T015004"; product "YEATS domain containing 2"; transcript_biotype "mRNA"; exon_number "29";
CM025012.1	Genbank	exon	33200951	33202240	.	+	.	gene_id "G4P62_009130"; transcript_id "gnl|WGS:JAAVVJ|G4P62_T015004"; gene "yeats2"; locus_tag "G4P62_009130"; note "transcript variant X2"; orig_protein_id "gnl|WGS:JAAVVJ|G4P62_P015004"; orig_transcript_id "gnl|WGS:JAAVVJ|G4P62_T015004"; product "YEATS domain containing 2"; transcript_biotype "mRNA"; exon_number "30";
CM025012.1	Genbank	CDS	33180109	33180214	.	+	0	gene_id "G4P62_009130"; transcript_id "gnl|WGS:JAAVVJ|G4P62_T015004"; gbkey "CDS"; gene "yeats2"; locus_tag "G4P62_009130"; orig_transcript_id "gnl|WGS:JAAVVJ|G4P62_T015004"; product "transcript variant X2"; protein_id "KAF7222672.1"; exon_number "2";
CM025012.1	Genbank	CDS	33180312	33180409	.	+	2	gene_id "G4P62_009130"; transcript_id "gnl|WGS:JAAVVJ|G4P62_T015004"; gbkey "CDS"; gene "yeats2"; locus_tag "G4P62_009130"; orig_transcript_id "gnl|WGS:JAAVVJ|G4P62_T015004"; product "transcript variant X2"; protein_id "KAF7222672.1"; exon_number "3";
CM025012.1	Genbank	CDS	33180502	33180594	.	+	0	gene_id "G4P62_009130"; transcript_id "gnl|WGS:JAAVVJ|G4P62_T015004"; gbkey "CDS"; gene "yeats2"; locus_tag "G4P62_009130"; orig_transcript_id "gnl|WGS:JAAVVJ|G4P62_T015004"; product "transcript variant X2"; protein_id "KAF7222672.1"; exon_number "4";
CM025012.1	Genbank	CDS	33180682	33180915	.	+	0	gene_id "G4P62_009130"; transcript_id "gnl|WGS:JAAVVJ|G4P62_T015004"; gbkey "CDS"; gene "yeats2"; locus_tag "G4P62_009130"; orig_transcript_id "gnl|WGS:JAAVVJ|G4P62_T015004"; product "transcript variant X2"; protein_id "KAF7222672.1"; exon_number "5";
CM025012.1	Genbank	CDS	33180998	33181116	.	+	0	gene_id "G4P62_009130"; transcript_id "gnl|WGS:JAAVVJ|G4P62_T015004"; gbkey "CDS"; gene "yeats2"; locus_tag "G4P62_009130"; orig_transcript_id "gnl|WGS:JAAVVJ|G4P62_T015004"; product "transcript variant X2"; protein_id "KAF7222672.1"; exon_number "6";
CM025012.1	Genbank	CDS	33183285	33183446	.	+	1	gene_id "G4P62_009130"; transcript_id "gnl|WGS:JAAVVJ|G4P62_T015004"; gbkey "CDS"; gene "yeats2"; locus_tag "G4P62_009130"; orig_transcript_id "gnl|WGS:JAAVVJ|G4P62_T015004"; product "transcript variant X2"; protein_id "KAF7222672.1"; exon_number "7";
CM025012.1	Genbank	CDS	33184408	33184519	.	+	1	gene_id "G4P62_009130"; transcript_id "gnl|WGS:JAAVVJ|G4P62_T015004"; gbkey "CDS"; gene "yeats2"; locus_tag "G4P62_009130"; orig_transcript_id "gnl|WGS:JAAVVJ|G4P62_T015004"; product "transcript variant X2"; protein_id "KAF7222672.1"; exon_number "8";
CM025012.1	Genbank	CDS	33184622	33184666	.	+	0	gene_id "G4P62_009130"; transcript_id "gnl|WGS:JAAVVJ|G4P62_T015004"; gbkey "CDS"; gene "yeats2"; locus_tag "G4P62_009130"; orig_transcript_id "gnl|WGS:JAAVVJ|G4P62_T015004"; product "transcript variant X2"; protein_id "KAF7222672.1"; exon_number "9";
CM025012.1	Genbank	CDS	33184734	33184902	.	+	0	gene_id "G4P62_009130"; transcript_id "gnl|WGS:JAAVVJ|G4P62_T015004"; gbkey "CDS"; gene "yeats2"; locus_tag "G4P62_009130"; orig_transcript_id "gnl|WGS:JAAVVJ|G4P62_T015004"; product "transcript variant X2"; protein_id "KAF7222672.1"; exon_number "10";
CM025012.1	Genbank	CDS	33186458	33186700	.	+	2	gene_id "G4P62_009130"; transcript_id "gnl|WGS:JAAVVJ|G4P62_T015004"; gbkey "CDS"; gene "yeats2"; locus_tag "G4P62_009130"; orig_transcript_id "gnl|WGS:JAAVVJ|G4P62_T015004"; product "transcript variant X2"; protein_id "KAF7222672.1"; exon_number "11";
CM025012.1	Genbank	CDS	33187297	33187464	.	+	2	gene_id "G4P62_009130"; transcript_id "gnl|WGS:JAAVVJ|G4P62_T015004"; gbkey "CDS"; gene "yeats2"; locus_tag "G4P62_009130"; orig_transcript_id "gnl|WGS:JAAVVJ|G4P62_T015004"; product "transcript variant X2"; protein_id "KAF7222672.1"; exon_number "12";
CM025012.1	Genbank	CDS	33188004	33188089	.	+	2	gene_id "G4P62_009130"; transcript_id "gnl|WGS:JAAVVJ|G4P62_T015004"; gbkey "CDS"; gene "yeats2"; locus_tag "G4P62_009130"; orig_transcript_id "gnl|WGS:JAAVVJ|G4P62_T015004"; product "transcript variant X2"; protein_id "KAF7222672.1"; exon_number "13";
CM025012.1	Genbank	CDS	33189894	33190079	.	+	0	gene_id "G4P62_009130"; transcript_id "gnl|WGS:JAAVVJ|G4P62_T015004"; gbkey "CDS"; gene "yeats2"; locus_tag "G4P62_009130"; orig_transcript_id "gnl|WGS:JAAVVJ|G4P62_T015004"; product "transcript variant X2"; protein_id "KAF7222672.1"; exon_number "14";
CM025012.1	Genbank	CDS	33190163	33190391	.	+	0	gene_id "G4P62_009130"; transcript_id "gnl|WGS:JAAVVJ|G4P62_T015004"; gbkey "CDS"; gene "yeats2"; locus_tag "G4P62_009130"; orig_transcript_id "gnl|WGS:JAAVVJ|G4P62_T015004"; product "transcript variant X2"; protein_id "KAF7222672.1"; exon_number "15";
CM025012.1	Genbank	CDS	33190489	33190647	.	+	2	gene_id "G4P62_009130"; transcript_id "gnl|WGS:JAAVVJ|G4P62_T015004"; gbkey "CDS"; gene "yeats2"; locus_tag "G4P62_009130"; orig_transcript_id "gnl|WGS:JAAVVJ|G4P62_T015004"; product "transcript variant X2"; protein_id "KAF7222672.1"; exon_number "16";
CM025012.1	Genbank	CDS	33190783	33190901	.	+	2	gene_id "G4P62_009130"; transcript_id "gnl|WGS:JAAVVJ|G4P62_T015004"; gbkey "CDS"; gene "yeats2"; locus_tag "G4P62_009130"; orig_transcript_id "gnl|WGS:JAAVVJ|G4P62_T015004"; product "transcript variant X2"; protein_id "KAF7222672.1"; exon_number "17";
CM025012.1	Genbank	CDS	33191104	33191250	.	+	0	gene_id "G4P62_009130"; transcript_id "gnl|WGS:JAAVVJ|G4P62_T015004"; gbkey "CDS"; gene "yeats2"; locus_tag "G4P62_009130"; orig_transcript_id "gnl|WGS:JAAVVJ|G4P62_T015004"; product "transcript variant X2"; protein_id "KAF7222672.1"; exon_number "18";
CM025012.1	Genbank	CDS	33191732	33191911	.	+	0	gene_id "G4P62_009130"; transcript_id "gnl|WGS:JAAVVJ|G4P62_T015004"; gbkey "CDS"; gene "yeats2"; locus_tag "G4P62_009130"; orig_transcript_id "gnl|WGS:JAAVVJ|G4P62_T015004"; product "transcript variant X2"; protein_id "KAF7222672.1"; exon_number "19";
CM025012.1	Genbank	CDS	33193585	33193957	.	+	0	gene_id "G4P62_009130"; transcript_id "gnl|WGS:JAAVVJ|G4P62_T015004"; gbkey "CDS"; gene "yeats2"; locus_tag "G4P62_009130"; orig_transcript_id "gnl|WGS:JAAVVJ|G4P62_T015004"; product "transcript variant X2"; protein_id "KAF7222672.1"; exon_number "20";
CM025012.1	Genbank	CDS	33194047	33194181	.	+	2	gene_id "G4P62_009130"; transcript_id "gnl|WGS:JAAVVJ|G4P62_T015004"; gbkey "CDS"; gene "yeats2"; locus_tag "G4P62_009130"; orig_transcript_id "gnl|WGS:JAAVVJ|G4P62_T015004"; product "transcript variant X2"; protein_id "KAF7222672.1"; exon_number "21";
CM025012.1	Genbank	CDS	33194501	33194620	.	+	2	gene_id "G4P62_009130"; transcript_id "gnl|WGS:JAAVVJ|G4P62_T015004"; gbkey "CDS"; gene "yeats2"; locus_tag "G4P62_009130"; orig_transcript_id "gnl|WGS:JAAVVJ|G4P62_T015004"; product "transcript variant X2"; protein_id "KAF7222672.1"; exon_number "22";
CM025012.1	Genbank	CDS	33195629	33195770	.	+	2	gene_id "G4P62_009130"; transcript_id "gnl|WGS:JAAVVJ|G4P62_T015004"; gbkey "CDS"; gene "yeats2"; locus_tag "G4P62_009130"; orig_transcript_id "gnl|WGS:JAAVVJ|G4P62_T015004"; product "transcript variant X2"; protein_id "KAF7222672.1"; exon_number "23";
CM025012.1	Genbank	CDS	33195849	33195925	.	+	1	gene_id "G4P62_009130"; transcript_id "gnl|WGS:JAAVVJ|G4P62_T015004"; gbkey "CDS"; gene "yeats2"; locus_tag "G4P62_009130"; orig_transcript_id "gnl|WGS:JAAVVJ|G4P62_T015004"; product "transcript variant X2"; protein_id "KAF7222672.1"; exon_number "24";
CM025012.1	Genbank	CDS	33196004	33196083	.	+	2	gene_id "G4P62_009130"; transcript_id "gnl|WGS:JAAVVJ|G4P62_T015004"; gbkey "CDS"; gene "yeats2"; locus_tag "G4P62_009130"; orig_transcript_id "gnl|WGS:JAAVVJ|G4P62_T015004"; product "transcript variant X2"; protein_id "KAF7222672.1"; exon_number "25";
CM025012.1	Genbank	CDS	33196526	33196730	.	+	0	gene_id "G4P62_009130"; transcript_id "gnl|WGS:JAAVVJ|G4P62_T015004"; gbkey "CDS"; gene "yeats2"; locus_tag "G4P62_009130"; orig_transcript_id "gnl|WGS:JAAVVJ|G4P62_T015004"; product "transcript variant X2"; protein_id "KAF7222672.1"; exon_number "26";
CM025012.1	Genbank	CDS	33197089	33197324	.	+	2	gene_id "G4P62_009130"; transcript_id "gnl|WGS:JAAVVJ|G4P62_T015004"; gbkey "CDS"; gene "yeats2"; locus_tag "G4P62_009130"; orig_transcript_id "gnl|WGS:JAAVVJ|G4P62_T015004"; product "transcript variant X2"; protein_id "KAF7222672.1"; exon_number "27";
CM025012.1	Genbank	CDS	33197400	33197474	.	+	0	gene_id "G4P62_009130"; transcript_id "gnl|WGS:JAAVVJ|G4P62_T015004"; gbkey "CDS"; gene "yeats2"; locus_tag "G4P62_009130"; orig_transcript_id "gnl|WGS:JAAVVJ|G4P62_T015004"; product "transcript variant X2"; protein_id "KAF7222672.1"; exon_number "28";
CM025012.1	Genbank	CDS	33197738	33197811	.	+	0	gene_id "G4P62_009130"; transcript_id "gnl|WGS:JAAVVJ|G4P62_T015004"; gbkey "CDS"; gene "yeats2"; locus_tag "G4P62_009130"; orig_transcript_id "gnl|WGS:JAAVVJ|G4P62_T015004"; product "transcript variant X2"; protein_id "KAF7222672.1"; exon_number "29";
CM025012.1	Genbank	CDS	33200951	33201056	.	+	1	gene_id "G4P62_009130"; transcript_id "gnl|WGS:JAAVVJ|G4P62_T015004"; gbkey "CDS"; gene "yeats2"; locus_tag "G4P62_009130"; orig_transcript_id "gnl|WGS:JAAVVJ|G4P62_T015004"; product "transcript variant X2"; protein_id "KAF7222672.1"; exon_number "30";
CM025012.1	Genbank	start_codon	33180109	33180111	.	+	0	gene_id "G4P62_009130"; transcript_id "gnl|WGS:JAAVVJ|G4P62_T015004"; gbkey "CDS"; gene "yeats2"; locus_tag "G4P62_009130"; orig_transcript_id "gnl|WGS:JAAVVJ|G4P62_T015004"; product "transcript variant X2"; protein_id "KAF7222672.1"; exon_number "2";
CM025012.1	Genbank	stop_codon	33201057	33201059	.	+	0	gene_id "G4P62_009130"; transcript_id "gnl|WGS:JAAVVJ|G4P62_T015004"; gbkey "CDS"; gene "yeats2"; locus_tag "G4P62_009130"; orig_transcript_id "gnl|WGS:JAAVVJ|G4P62_T015004"; product "transcript variant X2"; protein_id "KAF7222672.1"; exon_number "30";
CM025012.1	Genbank	gene	33204264	33211680	.	-	.	gene_id "G4P62_009129"; transcript_id ""; description "MAP6 domain-containing protein 1"; gbkey "Gene"; gene "map6d1"; gene_biotype "protein_coding"; locus_tag "G4P62_009129";
CM025012.1	Genbank	transcript	33204264	33211680	.	-	.	gene_id "G4P62_009129"; transcript_id "gnl|WGS:JAAVVJ|G4P62_T015002"; gbkey "mRNA"; gene "map6d1"; locus_tag "G4P62_009129"; orig_protein_id "gnl|WGS:JAAVVJ|G4P62_P015002"; orig_transcript_id "gnl|WGS:JAAVVJ|G4P62_T015002"; product "MAP6 domain containing 1"; transcript_biotype "mRNA";
CM025012.1	Genbank	exon	33211329	33211680	.	-	.	gene_id "G4P62_009129"; transcript_id "gnl|WGS:JAAVVJ|G4P62_T015002"; gene "map6d1"; locus_tag "G4P62_009129"; orig_protein_id "gnl|WGS:JAAVVJ|G4P62_P015002"; orig_transcript_id "gnl|WGS:JAAVVJ|G4P62_T015002"; product "MAP6 domain containing 1"; transcript_biotype "mRNA"; exon_number "1";
CM025012.1	Genbank	exon	33210750	33211242	.	-	.	gene_id "G4P62_009129"; transcript_id "gnl|WGS:JAAVVJ|G4P62_T015002"; gene "map6d1"; locus_tag "G4P62_009129"; orig_protein_id "gnl|WGS:JAAVVJ|G4P62_P015002"; orig_transcript_id "gnl|WGS:JAAVVJ|G4P62_T015002"; product "MAP6 domain containing 1"; transcript_biotype "mRNA"; exon_number "2";
CM025012.1	Genbank	exon	33210158	33210464	.	-	.	gene_id "G4P62_009129"; transcript_id "gnl|WGS:JAAVVJ|G4P62_T015002"; gene "map6d1"; locus_tag "G4P62_009129"; orig_protein_id "gnl|WGS:JAAVVJ|G4P62_P015002"; orig_transcript_id "gnl|WGS:JAAVVJ|G4P62_T015002"; product "MAP6 domain containing 1"; transcript_biotype "mRNA"; exon_number "3";
CM025012.1	Genbank	exon	33204264	33205065	.	-	.	gene_id "G4P62_009129"; transcript_id "gnl|WGS:JAAVVJ|G4P62_T015002"; gene "map6d1"; locus_tag "G4P62_009129"; orig_protein_id "gnl|WGS:JAAVVJ|G4P62_P015002"; orig_transcript_id "gnl|WGS:JAAVVJ|G4P62_T015002"; product "MAP6 domain containing 1"; transcript_biotype "mRNA"; exon_number "4";
CM025012.1	Genbank	CDS	33211329	33211338	.	-	0	gene_id "G4P62_009129"; transcript_id "gnl|WGS:JAAVVJ|G4P62_T015002"; gbkey "CDS"; gene "map6d1"; locus_tag "G4P62_009129"; orig_transcript_id "gnl|WGS:JAAVVJ|G4P62_T015002"; product "MAP6 domain containing 1"; protein_id "KAF7222670.1"; exon_number "1";
CM025012.1	Genbank	CDS	33210750	33211242	.	-	2	gene_id "G4P62_009129"; transcript_id "gnl|WGS:JAAVVJ|G4P62_T015002"; gbkey "CDS"; gene "map6d1"; locus_tag "G4P62_009129"; orig_transcript_id "gnl|WGS:JAAVVJ|G4P62_T015002"; product "MAP6 domain containing 1"; protein_id "KAF7222670.1"; exon_number "2";
CM025012.1	Genbank	CDS	33210158	33210464	.	-	1	gene_id "G4P62_009129"; transcript_id "gnl|WGS:JAAVVJ|G4P62_T015002"; gbkey "CDS"; gene "map6d1"; locus_tag "G4P62_009129"; orig_transcript_id "gnl|WGS:JAAVVJ|G4P62_T015002"; product "MAP6 domain containing 1"; protein_id "KAF7222670.1"; exon_number "3";
CM025012.1	Genbank	CDS	33204991	33205065	.	-	0	gene_id "G4P62_009129"; transcript_id "gnl|WGS:JAAVVJ|G4P62_T015002"; gbkey "CDS"; gene "map6d1"; locus_tag "G4P62_009129"; orig_transcript_id "gnl|WGS:JAAVVJ|G4P62_T015002"; product "MAP6 domain containing 1"; protein_id "KAF7222670.1"; exon_number "4";
CM025012.1	Genbank	start_codon	33211336	33211338	.	-	0	gene_id "G4P62_009129"; transcript_id "gnl|WGS:JAAVVJ|G4P62_T015002"; gbkey "CDS"; gene "map6d1"; locus_tag "G4P62_009129"; orig_transcript_id "gnl|WGS:JAAVVJ|G4P62_T015002"; product "MAP6 domain containing 1"; protein_id "KAF7222670.1"; exon_number "1";
CM025012.1	Genbank	stop_codon	33204988	33204990	.	-	0	gene_id "G4P62_009129"; transcript_id "gnl|WGS:JAAVVJ|G4P62_T015002"; gbkey "CDS"; gene "map6d1"; locus_tag "G4P62_009129"; orig_transcript_id "gnl|WGS:JAAVVJ|G4P62_T015002"; product "MAP6 domain containing 1"; protein_id "KAF7222670.1"; exon_number "4";
CM025012.1	Genbank	gene	33269021	33344050	.	+	.	gene_id "G4P62_019030"; transcript_id ""; description "methyltransferase-like protein 13"; gbkey "Gene"; gene_biotype "protein_coding"; locus_tag "G4P62_019030"; note "LOC107397226";
CM025012.1	Genbank	transcript	33269021	33344050	.	+	.	gene_id "G4P62_019030"; transcript_id "gnl|WGS:JAAVVJ|G4P62_T031527"; gbkey "mRNA"; locus_tag "G4P62_019030"; orig_protein_id "gnl|WGS:JAAVVJ|G4P62_P031527"; orig_transcript_id "gnl|WGS:JAAVVJ|G4P62_T031527"; product "methyltransferase-like protein 13"; transcript_biotype "mRNA";
CM025012.1	Genbank	exon	33269021	33269388	.	+	.	gene_id "G4P62_019030"; transcript_id "gnl|WGS:JAAVVJ|G4P62_T031527"; locus_tag "G4P62_019030"; orig_protein_id "gnl|WGS:JAAVVJ|G4P62_P031527"; orig_transcript_id "gnl|WGS:JAAVVJ|G4P62_T031527"; product "methyltransferase-like protein 13"; transcript_biotype "mRNA"; exon_number "1";
CM025012.1	Genbank	exon	33343011	33344050	.	+	.	gene_id "G4P62_019030"; transcript_id "gnl|WGS:JAAVVJ|G4P62_T031527"; locus_tag "G4P62_019030"; orig_protein_id "gnl|WGS:JAAVVJ|G4P62_P031527"; orig_transcript_id "gnl|WGS:JAAVVJ|G4P62_T031527"; product "methyltransferase-like protein 13"; transcript_biotype "mRNA"; exon_number "2";
CM025012.1	Genbank	CDS	33269134	33269388	.	+	0	gene_id "G4P62_019030"; transcript_id "gnl|WGS:JAAVVJ|G4P62_T031527"; gbkey "CDS"; locus_tag "G4P62_019030"; orig_transcript_id "gnl|WGS:JAAVVJ|G4P62_T031527"; product "methyltransferase-like protein 13"; protein_id "KAF7223371.1"; exon_number "1";
CM025012.1	Genbank	CDS	33343011	33343298	.	+	0	gene_id "G4P62_019030"; transcript_id "gnl|WGS:JAAVVJ|G4P62_T031527"; gbkey "CDS"; locus_tag "G4P62_019030"; orig_transcript_id "gnl|WGS:JAAVVJ|G4P62_T031527"; product "methyltransferase-like protein 13"; protein_id "KAF7223371.1"; exon_number "2";
CM025012.1	Genbank	start_codon	33269134	33269136	.	+	0	gene_id "G4P62_019030"; transcript_id "gnl|WGS:JAAVVJ|G4P62_T031527"; gbkey "CDS"; locus_tag "G4P62_019030"; orig_transcript_id "gnl|WGS:JAAVVJ|G4P62_T031527"; product "methyltransferase-like protein 13"; protein_id "KAF7223371.1"; exon_number "1";
CM025012.1	Genbank	stop_codon	33343299	33343301	.	+	0	gene_id "G4P62_019030"; transcript_id "gnl|WGS:JAAVVJ|G4P62_T031527"; gbkey "CDS"; locus_tag "G4P62_019030"; orig_transcript_id "gnl|WGS:JAAVVJ|G4P62_T031527"; product "methyltransferase-like protein 13"; protein_id "KAF7223371.1"; exon_number "2";
CM025012.1	Genbank	gene	33353337	33356022	.	-	.	gene_id "G4P62_019031"; transcript_id ""; description "calcium/calmodulin-dependent protein kinase II"; gbkey "Gene"; gene_biotype "protein_coding"; locus_tag "G4P62_019031"; note "LOC107397227";
CM025012.1	Genbank	transcript	33353337	33356022	.	-	.	gene_id "G4P62_019031"; transcript_id "gnl|WGS:JAAVVJ|G4P62_T031528"; gbkey "mRNA"; locus_tag "G4P62_019031"; orig_protein_id "gnl|WGS:JAAVVJ|G4P62_P031528"; orig_transcript_id "gnl|WGS:JAAVVJ|G4P62_T031528"; product "calcium/calmodulin-dependent protein kinase II inhibitor 2-like"; transcript_biotype "mRNA";
CM025012.1	Genbank	exon	33355555	33356022	.	-	.	gene_id "G4P62_019031"; transcript_id "gnl|WGS:JAAVVJ|G4P62_T031528"; locus_tag "G4P62_019031"; orig_protein_id "gnl|WGS:JAAVVJ|G4P62_P031528"; orig_transcript_id "gnl|WGS:JAAVVJ|G4P62_T031528"; product "calcium/calmodulin-dependent protein kinase II inhibitor 2-like"; transcript_biotype "mRNA"; exon_number "1";
CM025012.1	Genbank	exon	33353337	33355154	.	-	.	gene_id "G4P62_019031"; transcript_id "gnl|WGS:JAAVVJ|G4P62_T031528"; locus_tag "G4P62_019031"; orig_protein_id "gnl|WGS:JAAVVJ|G4P62_P031528"; orig_transcript_id "gnl|WGS:JAAVVJ|G4P62_T031528"; product "calcium/calmodulin-dependent protein kinase II inhibitor 2-like"; transcript_biotype "mRNA"; exon_number "2";
CM025012.1	Genbank	CDS	33355555	33355723	.	-	0	gene_id "G4P62_019031"; transcript_id "gnl|WGS:JAAVVJ|G4P62_T031528"; gbkey "CDS"; locus_tag "G4P62_019031"; orig_transcript_id "gnl|WGS:JAAVVJ|G4P62_T031528"; product "calcium/calmodulin-dependent protein kinase II inhibitor 2-like"; protein_id "KAF7223372.1"; exon_number "1";
CM025012.1	Genbank	CDS	33355087	33355154	.	-	2	gene_id "G4P62_019031"; transcript_id "gnl|WGS:JAAVVJ|G4P62_T031528"; gbkey "CDS"; locus_tag "G4P62_019031"; orig_transcript_id "gnl|WGS:JAAVVJ|G4P62_T031528"; product "calcium/calmodulin-dependent protein kinase II inhibitor 2-like"; protein_id "KAF7223372.1"; exon_number "2";
CM025012.1	Genbank	start_codon	33355721	33355723	.	-	0	gene_id "G4P62_019031"; transcript_id "gnl|WGS:JAAVVJ|G4P62_T031528"; gbkey "CDS"; locus_tag "G4P62_019031"; orig_transcript_id "gnl|WGS:JAAVVJ|G4P62_T031528"; product "calcium/calmodulin-dependent protein kinase II inhibitor 2-like"; protein_id "KAF7223372.1"; exon_number "1";
CM025012.1	Genbank	stop_codon	33355084	33355086	.	-	0	gene_id "G4P62_019031"; transcript_id "gnl|WGS:JAAVVJ|G4P62_T031528"; gbkey "CDS"; locus_tag "G4P62_019031"; orig_transcript_id "gnl|WGS:JAAVVJ|G4P62_T031528"; product "calcium/calmodulin-dependent protein kinase II inhibitor 2-like"; protein_id "KAF7223372.1"; exon_number "2";
CM025012.1	Genbank	gene	33375780	33380863	.	-	.	gene_id "G4P62_009136"; transcript_id ""; description "mitochondrial ubiquitin ligase activator of nfkb"; gbkey "Gene"; gene_biotype "protein_coding"; locus_tag "G4P62_009136"; note "LOC107384063";
CM025012.1	Genbank	transcript	33375780	33380863	.	-	.	gene_id "G4P62_009136"; transcript_id "gnl|WGS:JAAVVJ|G4P62_T015011"; gbkey "mRNA"; locus_tag "G4P62_009136"; orig_protein_id "gnl|WGS:JAAVVJ|G4P62_P015011"; orig_transcript_id "gnl|WGS:JAAVVJ|G4P62_T015011"; product "mitochondrial ubiquitin ligase activator of nfkb 1-A-like"; transcript_biotype "mRNA";
CM025012.1	Genbank	exon	33380755	33380863	.	-	.	gene_id "G4P62_009136"; transcript_id "gnl|WGS:JAAVVJ|G4P62_T015011"; locus_tag "G4P62_009136"; orig_protein_id "gnl|WGS:JAAVVJ|G4P62_P015011"; orig_transcript_id "gnl|WGS:JAAVVJ|G4P62_T015011"; product "mitochondrial ubiquitin ligase activator of nfkb 1-A-like"; transcript_biotype "mRNA"; exon_number "1";
CM025012.1	Genbank	exon	33379488	33379609	.	-	.	gene_id "G4P62_009136"; transcript_id "gnl|WGS:JAAVVJ|G4P62_T015011"; locus_tag "G4P62_009136"; orig_protein_id "gnl|WGS:JAAVVJ|G4P62_P015011"; orig_transcript_id "gnl|WGS:JAAVVJ|G4P62_T015011"; product "mitochondrial ubiquitin ligase activator of nfkb 1-A-like"; transcript_biotype "mRNA"; exon_number "2";
CM025012.1	Genbank	exon	33379050	33379137	.	-	.	gene_id "G4P62_009136"; transcript_id "gnl|WGS:JAAVVJ|G4P62_T015011"; locus_tag "G4P62_009136"; orig_protein_id "gnl|WGS:JAAVVJ|G4P62_P015011"; orig_transcript_id "gnl|WGS:JAAVVJ|G4P62_T015011"; product "mitochondrial ubiquitin ligase activator of nfkb 1-A-like"; transcript_biotype "mRNA"; exon_number "3";
CM025012.1	Genbank	exon	33378830	33378950	.	-	.	gene_id "G4P62_009136"; transcript_id "gnl|WGS:JAAVVJ|G4P62_T015011"; locus_tag "G4P62_009136"; orig_protein_id "gnl|WGS:JAAVVJ|G4P62_P015011"; orig_transcript_id "gnl|WGS:JAAVVJ|G4P62_T015011"; product "mitochondrial ubiquitin ligase activator of nfkb 1-A-like"; transcript_biotype "mRNA"; exon_number "4";
CM025012.1	Genbank	exon	33378505	33378736	.	-	.	gene_id "G4P62_009136"; transcript_id "gnl|WGS:JAAVVJ|G4P62_T015011"; locus_tag "G4P62_009136"; orig_protein_id "gnl|WGS:JAAVVJ|G4P62_P015011"; orig_transcript_id "gnl|WGS:JAAVVJ|G4P62_T015011"; product "mitochondrial ubiquitin ligase activator of nfkb 1-A-like"; transcript_biotype "mRNA"; exon_number "5";
CM025012.1	Genbank	exon	33375780	33377931	.	-	.	gene_id "G4P62_009136"; transcript_id "gnl|WGS:JAAVVJ|G4P62_T015011"; locus_tag "G4P62_009136"; orig_protein_id "gnl|WGS:JAAVVJ|G4P62_P015011"; orig_transcript_id "gnl|WGS:JAAVVJ|G4P62_T015011"; product "mitochondrial ubiquitin ligase activator of nfkb 1-A-like"; transcript_biotype "mRNA"; exon_number "6";
CM025012.1	Genbank	CDS	33379488	33379604	.	-	0	gene_id "G4P62_009136"; transcript_id "gnl|WGS:JAAVVJ|G4P62_T015011"; gbkey "CDS"; locus_tag "G4P62_009136"; orig_transcript_id "gnl|WGS:JAAVVJ|G4P62_T015011"; product "mitochondrial ubiquitin ligase activator of nfkb 1-A-like"; protein_id "KAF7222679.1"; exon_number "2";
CM025012.1	Genbank	CDS	33379050	33379137	.	-	0	gene_id "G4P62_009136"; transcript_id "gnl|WGS:JAAVVJ|G4P62_T015011"; gbkey "CDS"; locus_tag "G4P62_009136"; orig_transcript_id "gnl|WGS:JAAVVJ|G4P62_T015011"; product "mitochondrial ubiquitin ligase activator of nfkb 1-A-like"; protein_id "KAF7222679.1"; exon_number "3";
CM025012.1	Genbank	CDS	33378830	33378950	.	-	2	gene_id "G4P62_009136"; transcript_id "gnl|WGS:JAAVVJ|G4P62_T015011"; gbkey "CDS"; locus_tag "G4P62_009136"; orig_transcript_id "gnl|WGS:JAAVVJ|G4P62_T015011"; product "mitochondrial ubiquitin ligase activator of nfkb 1-A-like"; protein_id "KAF7222679.1"; exon_number "4";
CM025012.1	Genbank	CDS	33378505	33378736	.	-	1	gene_id "G4P62_009136"; transcript_id "gnl|WGS:JAAVVJ|G4P62_T015011"; gbkey "CDS"; locus_tag "G4P62_009136"; orig_transcript_id "gnl|WGS:JAAVVJ|G4P62_T015011"; product "mitochondrial ubiquitin ligase activator of nfkb 1-A-like"; protein_id "KAF7222679.1"; exon_number "5";
CM025012.1	Genbank	CDS	33377425	33377931	.	-	0	gene_id "G4P62_009136"; transcript_id "gnl|WGS:JAAVVJ|G4P62_T015011"; gbkey "CDS"; locus_tag "G4P62_009136"; orig_transcript_id "gnl|WGS:JAAVVJ|G4P62_T015011"; product "mitochondrial ubiquitin ligase activator of nfkb 1-A-like"; protein_id "KAF7222679.1"; exon_number "6";
CM025012.1	Genbank	start_codon	33379602	33379604	.	-	0	gene_id "G4P62_009136"; transcript_id "gnl|WGS:JAAVVJ|G4P62_T015011"; gbkey "CDS"; locus_tag "G4P62_009136"; orig_transcript_id "gnl|WGS:JAAVVJ|G4P62_T015011"; product "mitochondrial ubiquitin ligase activator of nfkb 1-A-like"; protein_id "KAF7222679.1"; exon_number "2";
CM025012.1	Genbank	stop_codon	33377422	33377424	.	-	0	gene_id "G4P62_009136"; transcript_id "gnl|WGS:JAAVVJ|G4P62_T015011"; gbkey "CDS"; locus_tag "G4P62_009136"; orig_transcript_id "gnl|WGS:JAAVVJ|G4P62_T015011"; product "mitochondrial ubiquitin ligase activator of nfkb 1-A-like"; protein_id "KAF7222679.1"; exon_number "6";
CM025012.1	Genbank	gene	33380852	33386159	.	+	.	gene_id "G4P62_009137"; transcript_id ""; description "dol-P-Man Man(5)GlcNAc(2)-PP-Dol"; gbkey "Gene"; gene "alg3"; gene_biotype "protein_coding"; locus_tag "G4P62_009137";
CM025012.1	Genbank	transcript	33380852	33386159	.	+	.	gene_id "G4P62_009137"; transcript_id "gnl|WGS:JAAVVJ|G4P62_T015012"; gbkey "mRNA"; gene "alg3"; locus_tag "G4P62_009137"; note "alpha-1; 3- mannosyltransferase"; orig_protein_id "gnl|WGS:JAAVVJ|G4P62_P015012"; orig_transcript_id "gnl|WGS:JAAVVJ|G4P62_T015012"; product "ALG3"; transcript_biotype "mRNA";
CM025012.1	Genbank	exon	33380852	33381085	.	+	.	gene_id "G4P62_009137"; transcript_id "gnl|WGS:JAAVVJ|G4P62_T015012"; gene "alg3"; locus_tag "G4P62_009137"; note "alpha-1; 3- mannosyltransferase"; orig_protein_id "gnl|WGS:JAAVVJ|G4P62_P015012"; orig_transcript_id "gnl|WGS:JAAVVJ|G4P62_T015012"; product "ALG3"; transcript_biotype "mRNA"; exon_number "1";
CM025012.1	Genbank	exon	33381907	33382006	.	+	.	gene_id "G4P62_009137"; transcript_id "gnl|WGS:JAAVVJ|G4P62_T015012"; gene "alg3"; locus_tag "G4P62_009137"; note "alpha-1; 3- mannosyltransferase"; orig_protein_id "gnl|WGS:JAAVVJ|G4P62_P015012"; orig_transcript_id "gnl|WGS:JAAVVJ|G4P62_T015012"; product "ALG3"; transcript_biotype "mRNA"; exon_number "2";
CM025012.1	Genbank	exon	33382105	33382252	.	+	.	gene_id "G4P62_009137"; transcript_id "gnl|WGS:JAAVVJ|G4P62_T015012"; gene "alg3"; locus_tag "G4P62_009137"; note "alpha-1; 3- mannosyltransferase"; orig_protein_id "gnl|WGS:JAAVVJ|G4P62_P015012"; orig_transcript_id "gnl|WGS:JAAVVJ|G4P62_T015012"; product "ALG3"; transcript_biotype "mRNA"; exon_number "3";
CM025012.1	Genbank	exon	33383625	33383785	.	+	.	gene_id "G4P62_009137"; transcript_id "gnl|WGS:JAAVVJ|G4P62_T015012"; gene "alg3"; locus_tag "G4P62_009137"; note "alpha-1; 3- mannosyltransferase"; orig_protein_id "gnl|WGS:JAAVVJ|G4P62_P015012"; orig_transcript_id "gnl|WGS:JAAVVJ|G4P62_T015012"; product "ALG3"; transcript_biotype "mRNA"; exon_number "4";
CM025012.1	Genbank	exon	33383930	33384050	.	+	.	gene_id "G4P62_009137"; transcript_id "gnl|WGS:JAAVVJ|G4P62_T015012"; gene "alg3"; locus_tag "G4P62_009137"; note "alpha-1; 3- mannosyltransferase"; orig_protein_id "gnl|WGS:JAAVVJ|G4P62_P015012"; orig_transcript_id "gnl|WGS:JAAVVJ|G4P62_T015012"; product "ALG3"; transcript_biotype "mRNA"; exon_number "5";
CM025012.1	Genbank	exon	33384151	33384356	.	+	.	gene_id "G4P62_009137"; transcript_id "gnl|WGS:JAAVVJ|G4P62_T015012"; gene "alg3"; locus_tag "G4P62_009137"; note "alpha-1; 3- mannosyltransferase"; orig_protein_id "gnl|WGS:JAAVVJ|G4P62_P015012"; orig_transcript_id "gnl|WGS:JAAVVJ|G4P62_T015012"; product "ALG3"; transcript_biotype "mRNA"; exon_number "6";
CM025012.1	Genbank	exon	33384637	33384715	.	+	.	gene_id "G4P62_009137"; transcript_id "gnl|WGS:JAAVVJ|G4P62_T015012"; gene "alg3"; locus_tag "G4P62_009137"; note "alpha-1; 3- mannosyltransferase"; orig_protein_id "gnl|WGS:JAAVVJ|G4P62_P015012"; orig_transcript_id "gnl|WGS:JAAVVJ|G4P62_T015012"; product "ALG3"; transcript_biotype "mRNA"; exon_number "7";
CM025012.1	Genbank	exon	33385230	33385372	.	+	.	gene_id "G4P62_009137"; transcript_id "gnl|WGS:JAAVVJ|G4P62_T015012"; gene "alg3"; locus_tag "G4P62_009137"; note "alpha-1; 3- mannosyltransferase"; orig_protein_id "gnl|WGS:JAAVVJ|G4P62_P015012"; orig_transcript_id "gnl|WGS:JAAVVJ|G4P62_T015012"; product "ALG3"; transcript_biotype "mRNA"; exon_number "8";
CM025012.1	Genbank	exon	33385451	33386159	.	+	.	gene_id "G4P62_009137"; transcript_id "gnl|WGS:JAAVVJ|G4P62_T015012"; gene "alg3"; locus_tag "G4P62_009137"; note "alpha-1; 3- mannosyltransferase"; orig_protein_id "gnl|WGS:JAAVVJ|G4P62_P015012"; orig_transcript_id "gnl|WGS:JAAVVJ|G4P62_T015012"; product "ALG3"; transcript_biotype "mRNA"; exon_number "9";
CM025012.1	Genbank	CDS	33380857	33381085	.	+	0	gene_id "G4P62_009137"; transcript_id "gnl|WGS:JAAVVJ|G4P62_T015012"; gbkey "CDS"; gene "alg3"; locus_tag "G4P62_009137"; orig_transcript_id "gnl|WGS:JAAVVJ|G4P62_T015012"; product "3- mannosyltransferase"; protein_id "KAF7222680.1"; exon_number "1";
CM025012.1	Genbank	CDS	33381907	33382006	.	+	2	gene_id "G4P62_009137"; transcript_id "gnl|WGS:JAAVVJ|G4P62_T015012"; gbkey "CDS"; gene "alg3"; locus_tag "G4P62_009137"; orig_transcript_id "gnl|WGS:JAAVVJ|G4P62_T015012"; product "3- mannosyltransferase"; protein_id "KAF7222680.1"; exon_number "2";
CM025012.1	Genbank	CDS	33382105	33382252	.	+	1	gene_id "G4P62_009137"; transcript_id "gnl|WGS:JAAVVJ|G4P62_T015012"; gbkey "CDS"; gene "alg3"; locus_tag "G4P62_009137"; orig_transcript_id "gnl|WGS:JAAVVJ|G4P62_T015012"; product "3- mannosyltransferase"; protein_id "KAF7222680.1"; exon_number "3";
CM025012.1	Genbank	CDS	33383625	33383785	.	+	0	gene_id "G4P62_009137"; transcript_id "gnl|WGS:JAAVVJ|G4P62_T015012"; gbkey "CDS"; gene "alg3"; locus_tag "G4P62_009137"; orig_transcript_id "gnl|WGS:JAAVVJ|G4P62_T015012"; product "3- mannosyltransferase"; protein_id "KAF7222680.1"; exon_number "4";
CM025012.1	Genbank	CDS	33383930	33384050	.	+	1	gene_id "G4P62_009137"; transcript_id "gnl|WGS:JAAVVJ|G4P62_T015012"; gbkey "CDS"; gene "alg3"; locus_tag "G4P62_009137"; orig_transcript_id "gnl|WGS:JAAVVJ|G4P62_T015012"; product "3- mannosyltransferase"; protein_id "KAF7222680.1"; exon_number "5";
CM025012.1	Genbank	CDS	33384151	33384356	.	+	0	gene_id "G4P62_009137"; transcript_id "gnl|WGS:JAAVVJ|G4P62_T015012"; gbkey "CDS"; gene "alg3"; locus_tag "G4P62_009137"; orig_transcript_id "gnl|WGS:JAAVVJ|G4P62_T015012"; product "3- mannosyltransferase"; protein_id "KAF7222680.1"; exon_number "6";
CM025012.1	Genbank	CDS	33384637	33384715	.	+	1	gene_id "G4P62_009137"; transcript_id "gnl|WGS:JAAVVJ|G4P62_T015012"; gbkey "CDS"; gene "alg3"; locus_tag "G4P62_009137"; orig_transcript_id "gnl|WGS:JAAVVJ|G4P62_T015012"; product "3- mannosyltransferase"; protein_id "KAF7222680.1"; exon_number "7";
CM025012.1	Genbank	CDS	33385230	33385372	.	+	0	gene_id "G4P62_009137"; transcript_id "gnl|WGS:JAAVVJ|G4P62_T015012"; gbkey "CDS"; gene "alg3"; locus_tag "G4P62_009137"; orig_transcript_id "gnl|WGS:JAAVVJ|G4P62_T015012"; product "3- mannosyltransferase"; protein_id "KAF7222680.1"; exon_number "8";
CM025012.1	Genbank	CDS	33385451	33385628	.	+	1	gene_id "G4P62_009137"; transcript_id "gnl|WGS:JAAVVJ|G4P62_T015012"; gbkey "CDS"; gene "alg3"; locus_tag "G4P62_009137"; orig_transcript_id "gnl|WGS:JAAVVJ|G4P62_T015012"; product "3- mannosyltransferase"; protein_id "KAF7222680.1"; exon_number "9";
CM025012.1	Genbank	start_codon	33380857	33380859	.	+	0	gene_id "G4P62_009137"; transcript_id "gnl|WGS:JAAVVJ|G4P62_T015012"; gbkey "CDS"; gene "alg3"; locus_tag "G4P62_009137"; orig_transcript_id "gnl|WGS:JAAVVJ|G4P62_T015012"; product "3- mannosyltransferase"; protein_id "KAF7222680.1"; exon_number "1";
CM025012.1	Genbank	stop_codon	33385629	33385631	.	+	0	gene_id "G4P62_009137"; transcript_id "gnl|WGS:JAAVVJ|G4P62_T015012"; gbkey "CDS"; gene "alg3"; locus_tag "G4P62_009137"; orig_transcript_id "gnl|WGS:JAAVVJ|G4P62_T015012"; product "3- mannosyltransferase"; protein_id "KAF7222680.1"; exon_number "9";
CM025012.1	Genbank	gene	33386582	33398335	.	-	.	gene_id "G4P62_009138"; transcript_id ""; description "von Willebrand factor A domain-containing"; gbkey "Gene"; gene "vwa5b2"; gene_biotype "protein_coding"; locus_tag "G4P62_009138"; partial "true";
CM025012.1	Genbank	transcript	33386582	33398335	.	-	.	gene_id "G4P62_009138"; transcript_id "gnl|WGS:JAAVVJ|G4P62_T015013"; gbkey "mRNA"; gene "vwa5b2"; locus_tag "G4P62_009138"; orig_protein_id "gnl|WGS:JAAVVJ|G4P62_P015013"; orig_transcript_id "gnl|WGS:JAAVVJ|G4P62_T015013"; partial "true"; product "von Willebrand factor A domain containing 5B2"; transcript_biotype "mRNA";
CM025012.1	Genbank	exon	33398095	33398335	.	-	.	gene_id "G4P62_009138"; transcript_id "gnl|WGS:JAAVVJ|G4P62_T015013"; gene "vwa5b2"; locus_tag "G4P62_009138"; orig_protein_id "gnl|WGS:JAAVVJ|G4P62_P015013"; orig_transcript_id "gnl|WGS:JAAVVJ|G4P62_T015013"; partial "true"; product "von Willebrand factor A domain containing 5B2"; transcript_biotype "mRNA"; exon_number "1";
CM025012.1	Genbank	exon	33397506	33397731	.	-	.	gene_id "G4P62_009138"; transcript_id "gnl|WGS:JAAVVJ|G4P62_T015013"; gene "vwa5b2"; locus_tag "G4P62_009138"; orig_protein_id "gnl|WGS:JAAVVJ|G4P62_P015013"; orig_transcript_id "gnl|WGS:JAAVVJ|G4P62_T015013"; partial "true"; product "von Willebrand factor A domain containing 5B2"; transcript_biotype "mRNA"; exon_number "2";
CM025012.1	Genbank	exon	33397268	33397425	.	-	.	gene_id "G4P62_009138"; transcript_id "gnl|WGS:JAAVVJ|G4P62_T015013"; gene "vwa5b2"; locus_tag "G4P62_009138"; orig_protein_id "gnl|WGS:JAAVVJ|G4P62_P015013"; orig_transcript_id "gnl|WGS:JAAVVJ|G4P62_T015013"; partial "true"; product "von Willebrand factor A domain containing 5B2"; transcript_biotype "mRNA"; exon_number "3";
CM025012.1	Genbank	exon	33396988	33397119	.	-	.	gene_id "G4P62_009138"; transcript_id "gnl|WGS:JAAVVJ|G4P62_T015013"; gene "vwa5b2"; locus_tag "G4P62_009138"; orig_protein_id "gnl|WGS:JAAVVJ|G4P62_P015013"; orig_transcript_id "gnl|WGS:JAAVVJ|G4P62_T015013"; partial "true"; product "von Willebrand factor A domain containing 5B2"; transcript_biotype "mRNA"; exon_number "4";
CM025012.1	Genbank	exon	33395061	33395185	.	-	.	gene_id "G4P62_009138"; transcript_id "gnl|WGS:JAAVVJ|G4P62_T015013"; gene "vwa5b2"; locus_tag "G4P62_009138"; orig_protein_id "gnl|WGS:JAAVVJ|G4P62_P015013"; orig_transcript_id "gnl|WGS:JAAVVJ|G4P62_T015013"; partial "true"; product "von Willebrand factor A domain containing 5B2"; transcript_biotype "mRNA"; exon_number "5";
CM025012.1	Genbank	exon	33394814	33394990	.	-	.	gene_id "G4P62_009138"; transcript_id "gnl|WGS:JAAVVJ|G4P62_T015013"; gene "vwa5b2"; locus_tag "G4P62_009138"; orig_protein_id "gnl|WGS:JAAVVJ|G4P62_P015013"; orig_transcript_id "gnl|WGS:JAAVVJ|G4P62_T015013"; partial "true"; product "von Willebrand factor A domain containing 5B2"; transcript_biotype "mRNA"; exon_number "6";
CM025012.1	Genbank	exon	33394617	33394727	.	-	.	gene_id "G4P62_009138"; transcript_id "gnl|WGS:JAAVVJ|G4P62_T015013"; gene "vwa5b2"; locus_tag "G4P62_009138"; orig_protein_id "gnl|WGS:JAAVVJ|G4P62_P015013"; orig_transcript_id "gnl|WGS:JAAVVJ|G4P62_T015013"; partial "true"; product "von Willebrand factor A domain containing 5B2"; transcript_biotype "mRNA"; exon_number "7";
CM025012.1	Genbank	exon	33393813	33394015	.	-	.	gene_id "G4P62_009138"; transcript_id "gnl|WGS:JAAVVJ|G4P62_T015013"; gene "vwa5b2"; locus_tag "G4P62_009138"; orig_protein_id "gnl|WGS:JAAVVJ|G4P62_P015013"; orig_transcript_id "gnl|WGS:JAAVVJ|G4P62_T015013"; partial "true"; product "von Willebrand factor A domain containing 5B2"; transcript_biotype "mRNA"; exon_number "8";
CM025012.1	Genbank	exon	33393137	33393251	.	-	.	gene_id "G4P62_009138"; transcript_id "gnl|WGS:JAAVVJ|G4P62_T015013"; gene "vwa5b2"; locus_tag "G4P62_009138"; orig_protein_id "gnl|WGS:JAAVVJ|G4P62_P015013"; orig_transcript_id "gnl|WGS:JAAVVJ|G4P62_T015013"; partial "true"; product "von Willebrand factor A domain containing 5B2"; transcript_biotype "mRNA"; exon_number "9";
CM025012.1	Genbank	exon	33391937	33392122	.	-	.	gene_id "G4P62_009138"; transcript_id "gnl|WGS:JAAVVJ|G4P62_T015013"; gene "vwa5b2"; locus_tag "G4P62_009138"; orig_protein_id "gnl|WGS:JAAVVJ|G4P62_P015013"; orig_transcript_id "gnl|WGS:JAAVVJ|G4P62_T015013"; partial "true"; product "von Willebrand factor A domain containing 5B2"; transcript_biotype "mRNA"; exon_number "10";
CM025012.1	Genbank	exon	33391646	33391862	.	-	.	gene_id "G4P62_009138"; transcript_id "gnl|WGS:JAAVVJ|G4P62_T015013"; gene "vwa5b2"; locus_tag "G4P62_009138"; orig_protein_id "gnl|WGS:JAAVVJ|G4P62_P015013"; orig_transcript_id "gnl|WGS:JAAVVJ|G4P62_T015013"; partial "true"; product "von Willebrand factor A domain containing 5B2"; transcript_biotype "mRNA"; exon_number "11";
CM025012.1	Genbank	exon	33391243	33391574	.	-	.	gene_id "G4P62_009138"; transcript_id "gnl|WGS:JAAVVJ|G4P62_T015013"; gene "vwa5b2"; locus_tag "G4P62_009138"; orig_protein_id "gnl|WGS:JAAVVJ|G4P62_P015013"; orig_transcript_id "gnl|WGS:JAAVVJ|G4P62_T015013"; partial "true"; product "von Willebrand factor A domain containing 5B2"; transcript_biotype "mRNA"; exon_number "12";
CM025012.1	Genbank	exon	33390137	33390374	.	-	.	gene_id "G4P62_009138"; transcript_id "gnl|WGS:JAAVVJ|G4P62_T015013"; gene "vwa5b2"; locus_tag "G4P62_009138"; orig_protein_id "gnl|WGS:JAAVVJ|G4P62_P015013"; orig_transcript_id "gnl|WGS:JAAVVJ|G4P62_T015013"; partial "true"; product "von Willebrand factor A domain containing 5B2"; transcript_biotype "mRNA"; exon_number "13";
CM025012.1	Genbank	exon	33389721	33390056	.	-	.	gene_id "G4P62_009138"; transcript_id "gnl|WGS:JAAVVJ|G4P62_T015013"; gene "vwa5b2"; locus_tag "G4P62_009138"; orig_protein_id "gnl|WGS:JAAVVJ|G4P62_P015013"; orig_transcript_id "gnl|WGS:JAAVVJ|G4P62_T015013"; partial "true"; product "von Willebrand factor A domain containing 5B2"; transcript_biotype "mRNA"; exon_number "14";
CM025012.1	Genbank	exon	33389497	33389634	.	-	.	gene_id "G4P62_009138"; transcript_id "gnl|WGS:JAAVVJ|G4P62_T015013"; gene "vwa5b2"; locus_tag "G4P62_009138"; orig_protein_id "gnl|WGS:JAAVVJ|G4P62_P015013"; orig_transcript_id "gnl|WGS:JAAVVJ|G4P62_T015013"; partial "true"; product "von Willebrand factor A domain containing 5B2"; transcript_biotype "mRNA"; exon_number "15";
CM025012.1	Genbank	exon	33388257	33388385	.	-	.	gene_id "G4P62_009138"; transcript_id "gnl|WGS:JAAVVJ|G4P62_T015013"; gene "vwa5b2"; locus_tag "G4P62_009138"; orig_protein_id "gnl|WGS:JAAVVJ|G4P62_P015013"; orig_transcript_id "gnl|WGS:JAAVVJ|G4P62_T015013"; partial "true"; product "von Willebrand factor A domain containing 5B2"; transcript_biotype "mRNA"; exon_number "16";
CM025012.1	Genbank	exon	33388025	33388130	.	-	.	gene_id "G4P62_009138"; transcript_id "gnl|WGS:JAAVVJ|G4P62_T015013"; gene "vwa5b2"; locus_tag "G4P62_009138"; orig_protein_id "gnl|WGS:JAAVVJ|G4P62_P015013"; orig_transcript_id "gnl|WGS:JAAVVJ|G4P62_T015013"; partial "true"; product "von Willebrand factor A domain containing 5B2"; transcript_biotype "mRNA"; exon_number "17";
CM025012.1	Genbank	exon	33387773	33387896	.	-	.	gene_id "G4P62_009138"; transcript_id "gnl|WGS:JAAVVJ|G4P62_T015013"; gene "vwa5b2"; locus_tag "G4P62_009138"; orig_protein_id "gnl|WGS:JAAVVJ|G4P62_P015013"; orig_transcript_id "gnl|WGS:JAAVVJ|G4P62_T015013"; partial "true"; product "von Willebrand factor A domain containing 5B2"; transcript_biotype "mRNA"; exon_number "18";
CM025012.1	Genbank	exon	33386582	33387644	.	-	.	gene_id "G4P62_009138"; transcript_id "gnl|WGS:JAAVVJ|G4P62_T015013"; gene "vwa5b2"; locus_tag "G4P62_009138"; orig_protein_id "gnl|WGS:JAAVVJ|G4P62_P015013"; orig_transcript_id "gnl|WGS:JAAVVJ|G4P62_T015013"; partial "true"; product "von Willebrand factor A domain containing 5B2"; transcript_biotype "mRNA"; exon_number "19";
CM025012.1	Genbank	CDS	33398095	33398335	.	-	0	gene_id "G4P62_009138"; transcript_id "gnl|WGS:JAAVVJ|G4P62_T015013"; gbkey "CDS"; gene "vwa5b2"; locus_tag "G4P62_009138"; orig_transcript_id "gnl|WGS:JAAVVJ|G4P62_T015013"; partial "true"; product "von Willebrand factor A domain containing 5B2"; protein_id "KAF7222681.1"; exon_number "1";
CM025012.1	Genbank	CDS	33397506	33397731	.	-	2	gene_id "G4P62_009138"; transcript_id "gnl|WGS:JAAVVJ|G4P62_T015013"; gbkey "CDS"; gene "vwa5b2"; locus_tag "G4P62_009138"; orig_transcript_id "gnl|WGS:JAAVVJ|G4P62_T015013"; partial "true"; product "von Willebrand factor A domain containing 5B2"; protein_id "KAF7222681.1"; exon_number "2";
CM025012.1	Genbank	CDS	33397268	33397425	.	-	1	gene_id "G4P62_009138"; transcript_id "gnl|WGS:JAAVVJ|G4P62_T015013"; gbkey "CDS"; gene "vwa5b2"; locus_tag "G4P62_009138"; orig_transcript_id "gnl|WGS:JAAVVJ|G4P62_T015013"; partial "true"; product "von Willebrand factor A domain containing 5B2"; protein_id "KAF7222681.1"; exon_number "3";
CM025012.1	Genbank	CDS	33396988	33397119	.	-	2	gene_id "G4P62_009138"; transcript_id "gnl|WGS:JAAVVJ|G4P62_T015013"; gbkey "CDS"; gene "vwa5b2"; locus_tag "G4P62_009138"; orig_transcript_id "gnl|WGS:JAAVVJ|G4P62_T015013"; partial "true"; product "von Willebrand factor A domain containing 5B2"; protein_id "KAF7222681.1"; exon_number "4";
CM025012.1	Genbank	CDS	33395061	33395185	.	-	2	gene_id "G4P62_009138"; transcript_id "gnl|WGS:JAAVVJ|G4P62_T015013"; gbkey "CDS"; gene "vwa5b2"; locus_tag "G4P62_009138"; orig_transcript_id "gnl|WGS:JAAVVJ|G4P62_T015013"; partial "true"; product "von Willebrand factor A domain containing 5B2"; protein_id "KAF7222681.1"; exon_number "5";
CM025012.1	Genbank	CDS	33394814	33394990	.	-	0	gene_id "G4P62_009138"; transcript_id "gnl|WGS:JAAVVJ|G4P62_T015013"; gbkey "CDS"; gene "vwa5b2"; locus_tag "G4P62_009138"; orig_transcript_id "gnl|WGS:JAAVVJ|G4P62_T015013"; partial "true"; product "von Willebrand factor A domain containing 5B2"; protein_id "KAF7222681.1"; exon_number "6";
CM025012.1	Genbank	CDS	33394617	33394727	.	-	0	gene_id "G4P62_009138"; transcript_id "gnl|WGS:JAAVVJ|G4P62_T015013"; gbkey "CDS"; gene "vwa5b2"; locus_tag "G4P62_009138"; orig_transcript_id "gnl|WGS:JAAVVJ|G4P62_T015013"; partial "true"; product "von Willebrand factor A domain containing 5B2"; protein_id "KAF7222681.1"; exon_number "7";
CM025012.1	Genbank	CDS	33393813	33394015	.	-	0	gene_id "G4P62_009138"; transcript_id "gnl|WGS:JAAVVJ|G4P62_T015013"; gbkey "CDS"; gene "vwa5b2"; locus_tag "G4P62_009138"; orig_transcript_id "gnl|WGS:JAAVVJ|G4P62_T015013"; partial "true"; product "von Willebrand factor A domain containing 5B2"; protein_id "KAF7222681.1"; exon_number "8";
CM025012.1	Genbank	CDS	33393137	33393251	.	-	1	gene_id "G4P62_009138"; transcript_id "gnl|WGS:JAAVVJ|G4P62_T015013"; gbkey "CDS"; gene "vwa5b2"; locus_tag "G4P62_009138"; orig_transcript_id "gnl|WGS:JAAVVJ|G4P62_T015013"; partial "true"; product "von Willebrand factor A domain containing 5B2"; protein_id "KAF7222681.1"; exon_number "9";
CM025012.1	Genbank	CDS	33391937	33392122	.	-	0	gene_id "G4P62_009138"; transcript_id "gnl|WGS:JAAVVJ|G4P62_T015013"; gbkey "CDS"; gene "vwa5b2"; locus_tag "G4P62_009138"; orig_transcript_id "gnl|WGS:JAAVVJ|G4P62_T015013"; partial "true"; product "von Willebrand factor A domain containing 5B2"; protein_id "KAF7222681.1"; exon_number "10";
CM025012.1	Genbank	CDS	33391646	33391862	.	-	0	gene_id "G4P62_009138"; transcript_id "gnl|WGS:JAAVVJ|G4P62_T015013"; gbkey "CDS"; gene "vwa5b2"; locus_tag "G4P62_009138"; orig_transcript_id "gnl|WGS:JAAVVJ|G4P62_T015013"; partial "true"; product "von Willebrand factor A domain containing 5B2"; protein_id "KAF7222681.1"; exon_number "11";
CM025012.1	Genbank	CDS	33391243	33391574	.	-	2	gene_id "G4P62_009138"; transcript_id "gnl|WGS:JAAVVJ|G4P62_T015013"; gbkey "CDS"; gene "vwa5b2"; locus_tag "G4P62_009138"; orig_transcript_id "gnl|WGS:JAAVVJ|G4P62_T015013"; partial "true"; product "von Willebrand factor A domain containing 5B2"; protein_id "KAF7222681.1"; exon_number "12";
CM025012.1	Genbank	CDS	33390137	33390374	.	-	0	gene_id "G4P62_009138"; transcript_id "gnl|WGS:JAAVVJ|G4P62_T015013"; gbkey "CDS"; gene "vwa5b2"; locus_tag "G4P62_009138"; orig_transcript_id "gnl|WGS:JAAVVJ|G4P62_T015013"; partial "true"; product "von Willebrand factor A domain containing 5B2"; protein_id "KAF7222681.1"; exon_number "13";
CM025012.1	Genbank	CDS	33389721	33390056	.	-	2	gene_id "G4P62_009138"; transcript_id "gnl|WGS:JAAVVJ|G4P62_T015013"; gbkey "CDS"; gene "vwa5b2"; locus_tag "G4P62_009138"; orig_transcript_id "gnl|WGS:JAAVVJ|G4P62_T015013"; partial "true"; product "von Willebrand factor A domain containing 5B2"; protein_id "KAF7222681.1"; exon_number "14";
CM025012.1	Genbank	CDS	33389497	33389634	.	-	2	gene_id "G4P62_009138"; transcript_id "gnl|WGS:JAAVVJ|G4P62_T015013"; gbkey "CDS"; gene "vwa5b2"; locus_tag "G4P62_009138"; orig_transcript_id "gnl|WGS:JAAVVJ|G4P62_T015013"; partial "true"; product "von Willebrand factor A domain containing 5B2"; protein_id "KAF7222681.1"; exon_number "15";
CM025012.1	Genbank	CDS	33388257	33388385	.	-	2	gene_id "G4P62_009138"; transcript_id "gnl|WGS:JAAVVJ|G4P62_T015013"; gbkey "CDS"; gene "vwa5b2"; locus_tag "G4P62_009138"; orig_transcript_id "gnl|WGS:JAAVVJ|G4P62_T015013"; partial "true"; product "von Willebrand factor A domain containing 5B2"; protein_id "KAF7222681.1"; exon_number "16";
CM025012.1	Genbank	CDS	33388025	33388130	.	-	2	gene_id "G4P62_009138"; transcript_id "gnl|WGS:JAAVVJ|G4P62_T015013"; gbkey "CDS"; gene "vwa5b2"; locus_tag "G4P62_009138"; orig_transcript_id "gnl|WGS:JAAVVJ|G4P62_T015013"; partial "true"; product "von Willebrand factor A domain containing 5B2"; protein_id "KAF7222681.1"; exon_number "17";
CM025012.1	Genbank	CDS	33387773	33387896	.	-	1	gene_id "G4P62_009138"; transcript_id "gnl|WGS:JAAVVJ|G4P62_T015013"; gbkey "CDS"; gene "vwa5b2"; locus_tag "G4P62_009138"; orig_transcript_id "gnl|WGS:JAAVVJ|G4P62_T015013"; partial "true"; product "von Willebrand factor A domain containing 5B2"; protein_id "KAF7222681.1"; exon_number "18";
CM025012.1	Genbank	CDS	33386898	33387644	.	-	0	gene_id "G4P62_009138"; transcript_id "gnl|WGS:JAAVVJ|G4P62_T015013"; gbkey "CDS"; gene "vwa5b2"; locus_tag "G4P62_009138"; orig_transcript_id "gnl|WGS:JAAVVJ|G4P62_T015013"; partial "true"; product "von Willebrand factor A domain containing 5B2"; protein_id "KAF7222681.1"; exon_number "19";
CM025012.1	Genbank	start_codon	33398333	33398335	.	-	0	gene_id "G4P62_009138"; transcript_id "gnl|WGS:JAAVVJ|G4P62_T015013"; gbkey "CDS"; gene "vwa5b2"; locus_tag "G4P62_009138"; orig_transcript_id "gnl|WGS:JAAVVJ|G4P62_T015013"; partial "true"; product "von Willebrand factor A domain containing 5B2"; protein_id "KAF7222681.1"; exon_number "1";
CM025012.1	Genbank	stop_codon	33386895	33386897	.	-	0	gene_id "G4P62_009138"; transcript_id "gnl|WGS:JAAVVJ|G4P62_T015013"; gbkey "CDS"; gene "vwa5b2"; locus_tag "G4P62_009138"; orig_transcript_id "gnl|WGS:JAAVVJ|G4P62_T015013"; partial "true"; product "von Willebrand factor A domain containing 5B2"; protein_id "KAF7222681.1"; exon_number "19";
CM025012.1	Genbank	gene	33407032	33415548	.	+	.	gene_id "G4P62_009139"; transcript_id ""; description "serine protease 56"; gbkey "Gene"; gene "prss56"; gene_biotype "protein_coding"; locus_tag "G4P62_009139";
CM025012.1	Genbank	transcript	33407032	33415548	.	+	.	gene_id "G4P62_009139"; transcript_id "gnl|WGS:JAAVVJ|G4P62_T015014"; gbkey "mRNA"; gene "prss56"; locus_tag "G4P62_009139"; note "serine 56"; orig_protein_id "gnl|WGS:JAAVVJ|G4P62_P015014"; orig_transcript_id "gnl|WGS:JAAVVJ|G4P62_T015014"; product "protease"; transcript_biotype "mRNA";
CM025012.1	Genbank	exon	33407032	33407347	.	+	.	gene_id "G4P62_009139"; transcript_id "gnl|WGS:JAAVVJ|G4P62_T015014"; gene "prss56"; locus_tag "G4P62_009139"; note "serine 56"; orig_protein_id "gnl|WGS:JAAVVJ|G4P62_P015014"; orig_transcript_id "gnl|WGS:JAAVVJ|G4P62_T015014"; product "protease"; transcript_biotype "mRNA"; exon_number "1";
CM025012.1	Genbank	exon	33409447	33409941	.	+	.	gene_id "G4P62_009139"; transcript_id "gnl|WGS:JAAVVJ|G4P62_T015014"; gene "prss56"; locus_tag "G4P62_009139"; note "serine 56"; orig_protein_id "gnl|WGS:JAAVVJ|G4P62_P015014"; orig_transcript_id "gnl|WGS:JAAVVJ|G4P62_T015014"; product "protease"; transcript_biotype "mRNA"; exon_number "2";
CM025012.1	Genbank	exon	33410026	33410215	.	+	.	gene_id "G4P62_009139"; transcript_id "gnl|WGS:JAAVVJ|G4P62_T015014"; gene "prss56"; locus_tag "G4P62_009139"; note "serine 56"; orig_protein_id "gnl|WGS:JAAVVJ|G4P62_P015014"; orig_transcript_id "gnl|WGS:JAAVVJ|G4P62_T015014"; product "protease"; transcript_biotype "mRNA"; exon_number "3";
CM025012.1	Genbank	exon	33410305	33410413	.	+	.	gene_id "G4P62_009139"; transcript_id "gnl|WGS:JAAVVJ|G4P62_T015014"; gene "prss56"; locus_tag "G4P62_009139"; note "serine 56"; orig_protein_id "gnl|WGS:JAAVVJ|G4P62_P015014"; orig_transcript_id "gnl|WGS:JAAVVJ|G4P62_T015014"; product "protease"; transcript_biotype "mRNA"; exon_number "4";
CM025012.1	Genbank	exon	33410502	33410658	.	+	.	gene_id "G4P62_009139"; transcript_id "gnl|WGS:JAAVVJ|G4P62_T015014"; gene "prss56"; locus_tag "G4P62_009139"; note "serine 56"; orig_protein_id "gnl|WGS:JAAVVJ|G4P62_P015014"; orig_transcript_id "gnl|WGS:JAAVVJ|G4P62_T015014"; product "protease"; transcript_biotype "mRNA"; exon_number "5";
CM025012.1	Genbank	exon	33410876	33411018	.	+	.	gene_id "G4P62_009139"; transcript_id "gnl|WGS:JAAVVJ|G4P62_T015014"; gene "prss56"; locus_tag "G4P62_009139"; note "serine 56"; orig_protein_id "gnl|WGS:JAAVVJ|G4P62_P015014"; orig_transcript_id "gnl|WGS:JAAVVJ|G4P62_T015014"; product "protease"; transcript_biotype "mRNA"; exon_number "6";
CM025012.1	Genbank	exon	33411176	33411335	.	+	.	gene_id "G4P62_009139"; transcript_id "gnl|WGS:JAAVVJ|G4P62_T015014"; gene "prss56"; locus_tag "G4P62_009139"; note "serine 56"; orig_protein_id "gnl|WGS:JAAVVJ|G4P62_P015014"; orig_transcript_id "gnl|WGS:JAAVVJ|G4P62_T015014"; product "protease"; transcript_biotype "mRNA"; exon_number "7";
CM025012.1	Genbank	exon	33411447	33411635	.	+	.	gene_id "G4P62_009139"; transcript_id "gnl|WGS:JAAVVJ|G4P62_T015014"; gene "prss56"; locus_tag "G4P62_009139"; note "serine 56"; orig_protein_id "gnl|WGS:JAAVVJ|G4P62_P015014"; orig_transcript_id "gnl|WGS:JAAVVJ|G4P62_T015014"; product "protease"; transcript_biotype "mRNA"; exon_number "8";
CM025012.1	Genbank	exon	33412748	33412924	.	+	.	gene_id "G4P62_009139"; transcript_id "gnl|WGS:JAAVVJ|G4P62_T015014"; gene "prss56"; locus_tag "G4P62_009139"; note "serine 56"; orig_protein_id "gnl|WGS:JAAVVJ|G4P62_P015014"; orig_transcript_id "gnl|WGS:JAAVVJ|G4P62_T015014"; product "protease"; transcript_biotype "mRNA"; exon_number "9";
CM025012.1	Genbank	exon	33413038	33413240	.	+	.	gene_id "G4P62_009139"; transcript_id "gnl|WGS:JAAVVJ|G4P62_T015014"; gene "prss56"; locus_tag "G4P62_009139"; note "serine 56"; orig_protein_id "gnl|WGS:JAAVVJ|G4P62_P015014"; orig_transcript_id "gnl|WGS:JAAVVJ|G4P62_T015014"; product "protease"; transcript_biotype "mRNA"; exon_number "10";
CM025012.1	Genbank	exon	33413319	33413832	.	+	.	gene_id "G4P62_009139"; transcript_id "gnl|WGS:JAAVVJ|G4P62_T015014"; gene "prss56"; locus_tag "G4P62_009139"; note "serine 56"; orig_protein_id "gnl|WGS:JAAVVJ|G4P62_P015014"; orig_transcript_id "gnl|WGS:JAAVVJ|G4P62_T015014"; product "protease"; transcript_biotype "mRNA"; exon_number "11";
CM025012.1	Genbank	exon	33413945	33414051	.	+	.	gene_id "G4P62_009139"; transcript_id "gnl|WGS:JAAVVJ|G4P62_T015014"; gene "prss56"; locus_tag "G4P62_009139"; note "serine 56"; orig_protein_id "gnl|WGS:JAAVVJ|G4P62_P015014"; orig_transcript_id "gnl|WGS:JAAVVJ|G4P62_T015014"; product "protease"; transcript_biotype "mRNA"; exon_number "12";
CM025012.1	Genbank	exon	33414126	33415548	.	+	.	gene_id "G4P62_009139"; transcript_id "gnl|WGS:JAAVVJ|G4P62_T015014"; gene "prss56"; locus_tag "G4P62_009139"; note "serine 56"; orig_protein_id "gnl|WGS:JAAVVJ|G4P62_P015014"; orig_transcript_id "gnl|WGS:JAAVVJ|G4P62_T015014"; product "protease"; transcript_biotype "mRNA"; exon_number "13";
CM025012.1	Genbank	CDS	33409851	33409941	.	+	0	gene_id "G4P62_009139"; transcript_id "gnl|WGS:JAAVVJ|G4P62_T015014"; gbkey "CDS"; gene "prss56"; locus_tag "G4P62_009139"; orig_transcript_id "gnl|WGS:JAAVVJ|G4P62_T015014"; product "serine 56"; protein_id "KAF7222682.1"; exon_number "2";
CM025012.1	Genbank	CDS	33410026	33410215	.	+	2	gene_id "G4P62_009139"; transcript_id "gnl|WGS:JAAVVJ|G4P62_T015014"; gbkey "CDS"; gene "prss56"; locus_tag "G4P62_009139"; orig_transcript_id "gnl|WGS:JAAVVJ|G4P62_T015014"; product "serine 56"; protein_id "KAF7222682.1"; exon_number "3";
CM025012.1	Genbank	CDS	33410305	33410413	.	+	1	gene_id "G4P62_009139"; transcript_id "gnl|WGS:JAAVVJ|G4P62_T015014"; gbkey "CDS"; gene "prss56"; locus_tag "G4P62_009139"; orig_transcript_id "gnl|WGS:JAAVVJ|G4P62_T015014"; product "serine 56"; protein_id "KAF7222682.1"; exon_number "4";
CM025012.1	Genbank	CDS	33410502	33410658	.	+	0	gene_id "G4P62_009139"; transcript_id "gnl|WGS:JAAVVJ|G4P62_T015014"; gbkey "CDS"; gene "prss56"; locus_tag "G4P62_009139"; orig_transcript_id "gnl|WGS:JAAVVJ|G4P62_T015014"; product "serine 56"; protein_id "KAF7222682.1"; exon_number "5";
CM025012.1	Genbank	CDS	33410876	33411018	.	+	2	gene_id "G4P62_009139"; transcript_id "gnl|WGS:JAAVVJ|G4P62_T015014"; gbkey "CDS"; gene "prss56"; locus_tag "G4P62_009139"; orig_transcript_id "gnl|WGS:JAAVVJ|G4P62_T015014"; product "serine 56"; protein_id "KAF7222682.1"; exon_number "6";
CM025012.1	Genbank	CDS	33411176	33411335	.	+	0	gene_id "G4P62_009139"; transcript_id "gnl|WGS:JAAVVJ|G4P62_T015014"; gbkey "CDS"; gene "prss56"; locus_tag "G4P62_009139"; orig_transcript_id "gnl|WGS:JAAVVJ|G4P62_T015014"; product "serine 56"; protein_id "KAF7222682.1"; exon_number "7";
CM025012.1	Genbank	CDS	33411447	33411635	.	+	2	gene_id "G4P62_009139"; transcript_id "gnl|WGS:JAAVVJ|G4P62_T015014"; gbkey "CDS"; gene "prss56"; locus_tag "G4P62_009139"; orig_transcript_id "gnl|WGS:JAAVVJ|G4P62_T015014"; product "serine 56"; protein_id "KAF7222682.1"; exon_number "8";
CM025012.1	Genbank	CDS	33412748	33412924	.	+	2	gene_id "G4P62_009139"; transcript_id "gnl|WGS:JAAVVJ|G4P62_T015014"; gbkey "CDS"; gene "prss56"; locus_tag "G4P62_009139"; orig_transcript_id "gnl|WGS:JAAVVJ|G4P62_T015014"; product "serine 56"; protein_id "KAF7222682.1"; exon_number "9";
CM025012.1	Genbank	CDS	33413038	33413240	.	+	2	gene_id "G4P62_009139"; transcript_id "gnl|WGS:JAAVVJ|G4P62_T015014"; gbkey "CDS"; gene "prss56"; locus_tag "G4P62_009139"; orig_transcript_id "gnl|WGS:JAAVVJ|G4P62_T015014"; product "serine 56"; protein_id "KAF7222682.1"; exon_number "10";
CM025012.1	Genbank	CDS	33413319	33413832	.	+	0	gene_id "G4P62_009139"; transcript_id "gnl|WGS:JAAVVJ|G4P62_T015014"; gbkey "CDS"; gene "prss56"; locus_tag "G4P62_009139"; orig_transcript_id "gnl|WGS:JAAVVJ|G4P62_T015014"; product "serine 56"; protein_id "KAF7222682.1"; exon_number "11";
CM025012.1	Genbank	CDS	33413945	33414051	.	+	2	gene_id "G4P62_009139"; transcript_id "gnl|WGS:JAAVVJ|G4P62_T015014"; gbkey "CDS"; gene "prss56"; locus_tag "G4P62_009139"; orig_transcript_id "gnl|WGS:JAAVVJ|G4P62_T015014"; product "serine 56"; protein_id "KAF7222682.1"; exon_number "12";
CM025012.1	Genbank	CDS	33414126	33414296	.	+	0	gene_id "G4P62_009139"; transcript_id "gnl|WGS:JAAVVJ|G4P62_T015014"; gbkey "CDS"; gene "prss56"; locus_tag "G4P62_009139"; orig_transcript_id "gnl|WGS:JAAVVJ|G4P62_T015014"; product "serine 56"; protein_id "KAF7222682.1"; exon_number "13";
CM025012.1	Genbank	start_codon	33409851	33409853	.	+	0	gene_id "G4P62_009139"; transcript_id "gnl|WGS:JAAVVJ|G4P62_T015014"; gbkey "CDS"; gene "prss56"; locus_tag "G4P62_009139"; orig_transcript_id "gnl|WGS:JAAVVJ|G4P62_T015014"; product "serine 56"; protein_id "KAF7222682.1"; exon_number "2";
CM025012.1	Genbank	stop_codon	33414297	33414299	.	+	0	gene_id "G4P62_009139"; transcript_id "gnl|WGS:JAAVVJ|G4P62_T015014"; gbkey "CDS"; gene "prss56"; locus_tag "G4P62_009139"; orig_transcript_id "gnl|WGS:JAAVVJ|G4P62_T015014"; product "serine 56"; protein_id "KAF7222682.1"; exon_number "13";
CM025012.1	Genbank	gene	33415571	33423416	.	+	.	gene_id "G4P62_009140"; transcript_id ""; description "acetylcholine receptor subunit gamma"; gbkey "Gene"; gene "chrng"; gene_biotype "protein_coding"; locus_tag "G4P62_009140";
CM025012.1	Genbank	transcript	33415571	33423416	.	+	.	gene_id "G4P62_009140"; transcript_id "gnl|WGS:JAAVVJ|G4P62_T015015"; gbkey "mRNA"; gene "chrng"; locus_tag "G4P62_009140"; orig_protein_id "gnl|WGS:JAAVVJ|G4P62_P015015"; orig_transcript_id "gnl|WGS:JAAVVJ|G4P62_T015015"; product "cholinergic receptor nicotinic gamma subunit"; transcript_biotype "mRNA";
CM025012.1	Genbank	exon	33415571	33415829	.	+	.	gene_id "G4P62_009140"; transcript_id "gnl|WGS:JAAVVJ|G4P62_T015015"; gene "chrng"; locus_tag "G4P62_009140"; orig_protein_id "gnl|WGS:JAAVVJ|G4P62_P015015"; orig_transcript_id "gnl|WGS:JAAVVJ|G4P62_T015015"; product "cholinergic receptor nicotinic gamma subunit"; transcript_biotype "mRNA"; exon_number "1";
CM025012.1	Genbank	exon	33416683	33416819	.	+	.	gene_id "G4P62_009140"; transcript_id "gnl|WGS:JAAVVJ|G4P62_T015015"; gene "chrng"; locus_tag "G4P62_009140"; orig_protein_id "gnl|WGS:JAAVVJ|G4P62_P015015"; orig_transcript_id "gnl|WGS:JAAVVJ|G4P62_T015015"; product "cholinergic receptor nicotinic gamma subunit"; transcript_biotype "mRNA"; exon_number "2";
CM025012.1	Genbank	exon	33416906	33416950	.	+	.	gene_id "G4P62_009140"; transcript_id "gnl|WGS:JAAVVJ|G4P62_T015015"; gene "chrng"; locus_tag "G4P62_009140"; orig_protein_id "gnl|WGS:JAAVVJ|G4P62_P015015"; orig_transcript_id "gnl|WGS:JAAVVJ|G4P62_T015015"; product "cholinergic receptor nicotinic gamma subunit"; transcript_biotype "mRNA"; exon_number "3";
CM025012.1	Genbank	exon	33417161	33417285	.	+	.	gene_id "G4P62_009140"; transcript_id "gnl|WGS:JAAVVJ|G4P62_T015015"; gene "chrng"; locus_tag "G4P62_009140"; orig_protein_id "gnl|WGS:JAAVVJ|G4P62_P015015"; orig_transcript_id "gnl|WGS:JAAVVJ|G4P62_T015015"; product "cholinergic receptor nicotinic gamma subunit"; transcript_biotype "mRNA"; exon_number "4";
CM025012.1	Genbank	exon	33417718	33417873	.	+	.	gene_id "G4P62_009140"; transcript_id "gnl|WGS:JAAVVJ|G4P62_T015015"; gene "chrng"; locus_tag "G4P62_009140"; orig_protein_id "gnl|WGS:JAAVVJ|G4P62_P015015"; orig_transcript_id "gnl|WGS:JAAVVJ|G4P62_T015015"; product "cholinergic receptor nicotinic gamma subunit"; transcript_biotype "mRNA"; exon_number "5";
CM025012.1	Genbank	exon	33419763	33419869	.	+	.	gene_id "G4P62_009140"; transcript_id "gnl|WGS:JAAVVJ|G4P62_T015015"; gene "chrng"; locus_tag "G4P62_009140"; orig_protein_id "gnl|WGS:JAAVVJ|G4P62_P015015"; orig_transcript_id "gnl|WGS:JAAVVJ|G4P62_T015015"; product "cholinergic receptor nicotinic gamma subunit"; transcript_biotype "mRNA"; exon_number "6";
CM025012.1	Genbank	exon	33419960	33420160	.	+	.	gene_id "G4P62_009140"; transcript_id "gnl|WGS:JAAVVJ|G4P62_T015015"; gene "chrng"; locus_tag "G4P62_009140"; orig_protein_id "gnl|WGS:JAAVVJ|G4P62_P015015"; orig_transcript_id "gnl|WGS:JAAVVJ|G4P62_T015015"; product "cholinergic receptor nicotinic gamma subunit"; transcript_biotype "mRNA"; exon_number "7";
CM025012.1	Genbank	exon	33420248	33420362	.	+	.	gene_id "G4P62_009140"; transcript_id "gnl|WGS:JAAVVJ|G4P62_T015015"; gene "chrng"; locus_tag "G4P62_009140"; orig_protein_id "gnl|WGS:JAAVVJ|G4P62_P015015"; orig_transcript_id "gnl|WGS:JAAVVJ|G4P62_T015015"; product "cholinergic receptor nicotinic gamma subunit"; transcript_biotype "mRNA"; exon_number "8";
CM025012.1	Genbank	exon	33420438	33420552	.	+	.	gene_id "G4P62_009140"; transcript_id "gnl|WGS:JAAVVJ|G4P62_T015015"; gene "chrng"; locus_tag "G4P62_009140"; orig_protein_id "gnl|WGS:JAAVVJ|G4P62_P015015"; orig_transcript_id "gnl|WGS:JAAVVJ|G4P62_T015015"; product "cholinergic receptor nicotinic gamma subunit"; transcript_biotype "mRNA"; exon_number "9";
CM025012.1	Genbank	exon	33420655	33420889	.	+	.	gene_id "G4P62_009140"; transcript_id "gnl|WGS:JAAVVJ|G4P62_T015015"; gene "chrng"; locus_tag "G4P62_009140"; orig_protein_id "gnl|WGS:JAAVVJ|G4P62_P015015"; orig_transcript_id "gnl|WGS:JAAVVJ|G4P62_T015015"; product "cholinergic receptor nicotinic gamma subunit"; transcript_biotype "mRNA"; exon_number "10";
CM025012.1	Genbank	exon	33421595	33421728	.	+	.	gene_id "G4P62_009140"; transcript_id "gnl|WGS:JAAVVJ|G4P62_T015015"; gene "chrng"; locus_tag "G4P62_009140"; orig_protein_id "gnl|WGS:JAAVVJ|G4P62_P015015"; orig_transcript_id "gnl|WGS:JAAVVJ|G4P62_T015015"; product "cholinergic receptor nicotinic gamma subunit"; transcript_biotype "mRNA"; exon_number "11";
CM025012.1	Genbank	exon	33423060	33423416	.	+	.	gene_id "G4P62_009140"; transcript_id "gnl|WGS:JAAVVJ|G4P62_T015015"; gene "chrng"; locus_tag "G4P62_009140"; orig_protein_id "gnl|WGS:JAAVVJ|G4P62_P015015"; orig_transcript_id "gnl|WGS:JAAVVJ|G4P62_T015015"; product "cholinergic receptor nicotinic gamma subunit"; transcript_biotype "mRNA"; exon_number "12";
CM025012.1	Genbank	CDS	33415766	33415829	.	+	0	gene_id "G4P62_009140"; transcript_id "gnl|WGS:JAAVVJ|G4P62_T015015"; gbkey "CDS"; gene "chrng"; locus_tag "G4P62_009140"; orig_transcript_id "gnl|WGS:JAAVVJ|G4P62_T015015"; product "cholinergic receptor nicotinic gamma subunit"; protein_id "KAF7222683.1"; exon_number "1";
CM025012.1	Genbank	CDS	33416683	33416819	.	+	2	gene_id "G4P62_009140"; transcript_id "gnl|WGS:JAAVVJ|G4P62_T015015"; gbkey "CDS"; gene "chrng"; locus_tag "G4P62_009140"; orig_transcript_id "gnl|WGS:JAAVVJ|G4P62_T015015"; product "cholinergic receptor nicotinic gamma subunit"; protein_id "KAF7222683.1"; exon_number "2";
CM025012.1	Genbank	CDS	33416906	33416950	.	+	0	gene_id "G4P62_009140"; transcript_id "gnl|WGS:JAAVVJ|G4P62_T015015"; gbkey "CDS"; gene "chrng"; locus_tag "G4P62_009140"; orig_transcript_id "gnl|WGS:JAAVVJ|G4P62_T015015"; product "cholinergic receptor nicotinic gamma subunit"; protein_id "KAF7222683.1"; exon_number "3";
CM025012.1	Genbank	CDS	33417161	33417285	.	+	0	gene_id "G4P62_009140"; transcript_id "gnl|WGS:JAAVVJ|G4P62_T015015"; gbkey "CDS"; gene "chrng"; locus_tag "G4P62_009140"; orig_transcript_id "gnl|WGS:JAAVVJ|G4P62_T015015"; product "cholinergic receptor nicotinic gamma subunit"; protein_id "KAF7222683.1"; exon_number "4";
CM025012.1	Genbank	CDS	33417718	33417873	.	+	1	gene_id "G4P62_009140"; transcript_id "gnl|WGS:JAAVVJ|G4P62_T015015"; gbkey "CDS"; gene "chrng"; locus_tag "G4P62_009140"; orig_transcript_id "gnl|WGS:JAAVVJ|G4P62_T015015"; product "cholinergic receptor nicotinic gamma subunit"; protein_id "KAF7222683.1"; exon_number "5";
CM025012.1	Genbank	CDS	33419763	33419869	.	+	1	gene_id "G4P62_009140"; transcript_id "gnl|WGS:JAAVVJ|G4P62_T015015"; gbkey "CDS"; gene "chrng"; locus_tag "G4P62_009140"; orig_transcript_id "gnl|WGS:JAAVVJ|G4P62_T015015"; product "cholinergic receptor nicotinic gamma subunit"; protein_id "KAF7222683.1"; exon_number "6";
CM025012.1	Genbank	CDS	33419960	33420160	.	+	2	gene_id "G4P62_009140"; transcript_id "gnl|WGS:JAAVVJ|G4P62_T015015"; gbkey "CDS"; gene "chrng"; locus_tag "G4P62_009140"; orig_transcript_id "gnl|WGS:JAAVVJ|G4P62_T015015"; product "cholinergic receptor nicotinic gamma subunit"; protein_id "KAF7222683.1"; exon_number "7";
CM025012.1	Genbank	CDS	33420248	33420362	.	+	2	gene_id "G4P62_009140"; transcript_id "gnl|WGS:JAAVVJ|G4P62_T015015"; gbkey "CDS"; gene "chrng"; locus_tag "G4P62_009140"; orig_transcript_id "gnl|WGS:JAAVVJ|G4P62_T015015"; product "cholinergic receptor nicotinic gamma subunit"; protein_id "KAF7222683.1"; exon_number "8";
CM025012.1	Genbank	CDS	33420438	33420552	.	+	1	gene_id "G4P62_009140"; transcript_id "gnl|WGS:JAAVVJ|G4P62_T015015"; gbkey "CDS"; gene "chrng"; locus_tag "G4P62_009140"; orig_transcript_id "gnl|WGS:JAAVVJ|G4P62_T015015"; product "cholinergic receptor nicotinic gamma subunit"; protein_id "KAF7222683.1"; exon_number "9";
CM025012.1	Genbank	CDS	33420655	33420889	.	+	0	gene_id "G4P62_009140"; transcript_id "gnl|WGS:JAAVVJ|G4P62_T015015"; gbkey "CDS"; gene "chrng"; locus_tag "G4P62_009140"; orig_transcript_id "gnl|WGS:JAAVVJ|G4P62_T015015"; product "cholinergic receptor nicotinic gamma subunit"; protein_id "KAF7222683.1"; exon_number "10";
CM025012.1	Genbank	CDS	33421595	33421728	.	+	2	gene_id "G4P62_009140"; transcript_id "gnl|WGS:JAAVVJ|G4P62_T015015"; gbkey "CDS"; gene "chrng"; locus_tag "G4P62_009140"; orig_transcript_id "gnl|WGS:JAAVVJ|G4P62_T015015"; product "cholinergic receptor nicotinic gamma subunit"; protein_id "KAF7222683.1"; exon_number "11";
CM025012.1	Genbank	CDS	33423060	33423242	.	+	0	gene_id "G4P62_009140"; transcript_id "gnl|WGS:JAAVVJ|G4P62_T015015"; gbkey "CDS"; gene "chrng"; locus_tag "G4P62_009140"; orig_transcript_id "gnl|WGS:JAAVVJ|G4P62_T015015"; product "cholinergic receptor nicotinic gamma subunit"; protein_id "KAF7222683.1"; exon_number "12";
CM025012.1	Genbank	start_codon	33415766	33415768	.	+	0	gene_id "G4P62_009140"; transcript_id "gnl|WGS:JAAVVJ|G4P62_T015015"; gbkey "CDS"; gene "chrng"; locus_tag "G4P62_009140"; orig_transcript_id "gnl|WGS:JAAVVJ|G4P62_T015015"; product "cholinergic receptor nicotinic gamma subunit"; protein_id "KAF7222683.1"; exon_number "1";
CM025012.1	Genbank	stop_codon	33423243	33423245	.	+	0	gene_id "G4P62_009140"; transcript_id "gnl|WGS:JAAVVJ|G4P62_T015015"; gbkey "CDS"; gene "chrng"; locus_tag "G4P62_009140"; orig_transcript_id "gnl|WGS:JAAVVJ|G4P62_T015015"; product "cholinergic receptor nicotinic gamma subunit"; protein_id "KAF7222683.1"; exon_number "12";
CM025012.1	Genbank	gene	33423497	33431822	.	+	.	gene_id "G4P62_009141"; transcript_id ""; description "phospholipid scramblase 3-like"; gbkey "Gene"; gene_biotype "protein_coding"; locus_tag "G4P62_009141"; note "LOC107384069";
CM025012.1	Genbank	transcript	33423497	33431822	.	+	.	gene_id "G4P62_009141"; transcript_id "gnl|WGS:JAAVVJ|G4P62_T015016"; gbkey "mRNA"; locus_tag "G4P62_009141"; orig_protein_id "gnl|WGS:JAAVVJ|G4P62_P015016"; orig_transcript_id "gnl|WGS:JAAVVJ|G4P62_T015016"; product "phospholipid scramblase 3-like"; transcript_biotype "mRNA";
CM025012.1	Genbank	exon	33423497	33424640	.	+	.	gene_id "G4P62_009141"; transcript_id "gnl|WGS:JAAVVJ|G4P62_T015016"; locus_tag "G4P62_009141"; orig_protein_id "gnl|WGS:JAAVVJ|G4P62_P015016"; orig_transcript_id "gnl|WGS:JAAVVJ|G4P62_T015016"; product "phospholipid scramblase 3-like"; transcript_biotype "mRNA"; exon_number "1";
CM025012.1	Genbank	exon	33424729	33424806	.	+	.	gene_id "G4P62_009141"; transcript_id "gnl|WGS:JAAVVJ|G4P62_T015016"; locus_tag "G4P62_009141"; orig_protein_id "gnl|WGS:JAAVVJ|G4P62_P015016"; orig_transcript_id "gnl|WGS:JAAVVJ|G4P62_T015016"; product "phospholipid scramblase 3-like"; transcript_biotype "mRNA"; exon_number "2";
CM025012.1	Genbank	exon	33426552	33426744	.	+	.	gene_id "G4P62_009141"; transcript_id "gnl|WGS:JAAVVJ|G4P62_T015016"; locus_tag "G4P62_009141"; orig_protein_id "gnl|WGS:JAAVVJ|G4P62_P015016"; orig_transcript_id "gnl|WGS:JAAVVJ|G4P62_T015016"; product "phospholipid scramblase 3-like"; transcript_biotype "mRNA"; exon_number "3";
CM025012.1	Genbank	exon	33427847	33427958	.	+	.	gene_id "G4P62_009141"; transcript_id "gnl|WGS:JAAVVJ|G4P62_T015016"; locus_tag "G4P62_009141"; orig_protein_id "gnl|WGS:JAAVVJ|G4P62_P015016"; orig_transcript_id "gnl|WGS:JAAVVJ|G4P62_T015016"; product "phospholipid scramblase 3-like"; transcript_biotype "mRNA"; exon_number "4";
CM025012.1	Genbank	exon	33428036	33428135	.	+	.	gene_id "G4P62_009141"; transcript_id "gnl|WGS:JAAVVJ|G4P62_T015016"; locus_tag "G4P62_009141"; orig_protein_id "gnl|WGS:JAAVVJ|G4P62_P015016"; orig_transcript_id "gnl|WGS:JAAVVJ|G4P62_T015016"; product "phospholipid scramblase 3-like"; transcript_biotype "mRNA"; exon_number "5";
CM025012.1	Genbank	exon	33428244	33428302	.	+	.	gene_id "G4P62_009141"; transcript_id "gnl|WGS:JAAVVJ|G4P62_T015016"; locus_tag "G4P62_009141"; orig_protein_id "gnl|WGS:JAAVVJ|G4P62_P015016"; orig_transcript_id "gnl|WGS:JAAVVJ|G4P62_T015016"; product "phospholipid scramblase 3-like"; transcript_biotype "mRNA"; exon_number "6";
CM025012.1	Genbank	exon	33431292	33431822	.	+	.	gene_id "G4P62_009141"; transcript_id "gnl|WGS:JAAVVJ|G4P62_T015016"; locus_tag "G4P62_009141"; orig_protein_id "gnl|WGS:JAAVVJ|G4P62_P015016"; orig_transcript_id "gnl|WGS:JAAVVJ|G4P62_T015016"; product "phospholipid scramblase 3-like"; transcript_biotype "mRNA"; exon_number "7";
CM025012.1	Genbank	CDS	33424292	33424640	.	+	0	gene_id "G4P62_009141"; transcript_id "gnl|WGS:JAAVVJ|G4P62_T015016"; gbkey "CDS"; locus_tag "G4P62_009141"; orig_transcript_id "gnl|WGS:JAAVVJ|G4P62_T015016"; product "phospholipid scramblase 3-like"; protein_id "KAF7222684.1"; exon_number "1";
CM025012.1	Genbank	CDS	33424729	33424806	.	+	2	gene_id "G4P62_009141"; transcript_id "gnl|WGS:JAAVVJ|G4P62_T015016"; gbkey "CDS"; locus_tag "G4P62_009141"; orig_transcript_id "gnl|WGS:JAAVVJ|G4P62_T015016"; product "phospholipid scramblase 3-like"; protein_id "KAF7222684.1"; exon_number "2";
CM025012.1	Genbank	CDS	33426552	33426744	.	+	2	gene_id "G4P62_009141"; transcript_id "gnl|WGS:JAAVVJ|G4P62_T015016"; gbkey "CDS"; locus_tag "G4P62_009141"; orig_transcript_id "gnl|WGS:JAAVVJ|G4P62_T015016"; product "phospholipid scramblase 3-like"; protein_id "KAF7222684.1"; exon_number "3";
CM025012.1	Genbank	CDS	33427847	33427958	.	+	1	gene_id "G4P62_009141"; transcript_id "gnl|WGS:JAAVVJ|G4P62_T015016"; gbkey "CDS"; locus_tag "G4P62_009141"; orig_transcript_id "gnl|WGS:JAAVVJ|G4P62_T015016"; product "phospholipid scramblase 3-like"; protein_id "KAF7222684.1"; exon_number "4";
CM025012.1	Genbank	CDS	33428036	33428135	.	+	0	gene_id "G4P62_009141"; transcript_id "gnl|WGS:JAAVVJ|G4P62_T015016"; gbkey "CDS"; locus_tag "G4P62_009141"; orig_transcript_id "gnl|WGS:JAAVVJ|G4P62_T015016"; product "phospholipid scramblase 3-like"; protein_id "KAF7222684.1"; exon_number "5";
CM025012.1	Genbank	CDS	33428244	33428302	.	+	2	gene_id "G4P62_009141"; transcript_id "gnl|WGS:JAAVVJ|G4P62_T015016"; gbkey "CDS"; locus_tag "G4P62_009141"; orig_transcript_id "gnl|WGS:JAAVVJ|G4P62_T015016"; product "phospholipid scramblase 3-like"; protein_id "KAF7222684.1"; exon_number "6";
CM025012.1	Genbank	CDS	33431292	33431315	.	+	0	gene_id "G4P62_009141"; transcript_id "gnl|WGS:JAAVVJ|G4P62_T015016"; gbkey "CDS"; locus_tag "G4P62_009141"; orig_transcript_id "gnl|WGS:JAAVVJ|G4P62_T015016"; product "phospholipid scramblase 3-like"; protein_id "KAF7222684.1"; exon_number "7";
CM025012.1	Genbank	start_codon	33424292	33424294	.	+	0	gene_id "G4P62_009141"; transcript_id "gnl|WGS:JAAVVJ|G4P62_T015016"; gbkey "CDS"; locus_tag "G4P62_009141"; orig_transcript_id "gnl|WGS:JAAVVJ|G4P62_T015016"; product "phospholipid scramblase 3-like"; protein_id "KAF7222684.1"; exon_number "1";
CM025012.1	Genbank	stop_codon	33431316	33431318	.	+	0	gene_id "G4P62_009141"; transcript_id "gnl|WGS:JAAVVJ|G4P62_T015016"; gbkey "CDS"; locus_tag "G4P62_009141"; orig_transcript_id "gnl|WGS:JAAVVJ|G4P62_T015016"; product "phospholipid scramblase 3-like"; protein_id "KAF7222684.1"; exon_number "7";
CM025012.1	Genbank	gene	33431458	33438630	.	-	.	gene_id "G4P62_009142"; transcript_id ""; description "eukaryotic translation initiation factor 4E type"; gbkey "Gene"; gene "eif4e2"; gene_biotype "protein_coding"; locus_tag "G4P62_009142";
CM025012.1	Genbank	transcript	33431458	33438630	.	-	.	gene_id "G4P62_009142"; transcript_id "gnl|WGS:JAAVVJ|G4P62_T015017"; gbkey "mRNA"; gene "eif4e2"; locus_tag "G4P62_009142"; note "transcript variant X1"; orig_protein_id "gnl|WGS:JAAVVJ|G4P62_P015017"; orig_transcript_id "gnl|WGS:JAAVVJ|G4P62_T015017"; product "eukaryotic translation initiation factor 4E family member 2"; transcript_biotype "mRNA";
CM025012.1	Genbank	exon	33438515	33438630	.	-	.	gene_id "G4P62_009142"; transcript_id "gnl|WGS:JAAVVJ|G4P62_T015017"; gene "eif4e2"; locus_tag "G4P62_009142"; note "transcript variant X1"; orig_protein_id "gnl|WGS:JAAVVJ|G4P62_P015017"; orig_transcript_id "gnl|WGS:JAAVVJ|G4P62_T015017"; product "eukaryotic translation initiation factor 4E family member 2"; transcript_biotype "mRNA"; exon_number "1";
CM025012.1	Genbank	exon	33437700	33437811	.	-	.	gene_id "G4P62_009142"; transcript_id "gnl|WGS:JAAVVJ|G4P62_T015017"; gene "eif4e2"; locus_tag "G4P62_009142"; note "transcript variant X1"; orig_protein_id "gnl|WGS:JAAVVJ|G4P62_P015017"; orig_transcript_id "gnl|WGS:JAAVVJ|G4P62_T015017"; product "eukaryotic translation initiation factor 4E family member 2"; transcript_biotype "mRNA"; exon_number "2";
CM025012.1	Genbank	exon	33437487	33437621	.	-	.	gene_id "G4P62_009142"; transcript_id "gnl|WGS:JAAVVJ|G4P62_T015017"; gene "eif4e2"; locus_tag "G4P62_009142"; note "transcript variant X1"; orig_protein_id "gnl|WGS:JAAVVJ|G4P62_P015017"; orig_transcript_id "gnl|WGS:JAAVVJ|G4P62_T015017"; product "eukaryotic translation initiation factor 4E family member 2"; transcript_biotype "mRNA"; exon_number "3";
CM025012.1	Genbank	exon	33437304	33437408	.	-	.	gene_id "G4P62_009142"; transcript_id "gnl|WGS:JAAVVJ|G4P62_T015017"; gene "eif4e2"; locus_tag "G4P62_009142"; note "transcript variant X1"; orig_protein_id "gnl|WGS:JAAVVJ|G4P62_P015017"; orig_transcript_id "gnl|WGS:JAAVVJ|G4P62_T015017"; product "eukaryotic translation initiation factor 4E family member 2"; transcript_biotype "mRNA"; exon_number "4";
CM025012.1	Genbank	exon	33437060	33437212	.	-	.	gene_id "G4P62_009142"; transcript_id "gnl|WGS:JAAVVJ|G4P62_T015017"; gene "eif4e2"; locus_tag "G4P62_009142"; note "transcript variant X1"; orig_protein_id "gnl|WGS:JAAVVJ|G4P62_P015017"; orig_transcript_id "gnl|WGS:JAAVVJ|G4P62_T015017"; product "eukaryotic translation initiation factor 4E family member 2"; transcript_biotype "mRNA"; exon_number "5";
CM025012.1	Genbank	exon	33436840	33436976	.	-	.	gene_id "G4P62_009142"; transcript_id "gnl|WGS:JAAVVJ|G4P62_T015017"; gene "eif4e2"; locus_tag "G4P62_009142"; note "transcript variant X1"; orig_protein_id "gnl|WGS:JAAVVJ|G4P62_P015017"; orig_transcript_id "gnl|WGS:JAAVVJ|G4P62_T015017"; product "eukaryotic translation initiation factor 4E family member 2"; transcript_biotype "mRNA"; exon_number "6";
CM025012.1	Genbank	exon	33432561	33432637	.	-	.	gene_id "G4P62_009142"; transcript_id "gnl|WGS:JAAVVJ|G4P62_T015017"; gene "eif4e2"; locus_tag "G4P62_009142"; note "transcript variant X1"; orig_protein_id "gnl|WGS:JAAVVJ|G4P62_P015017"; orig_transcript_id "gnl|WGS:JAAVVJ|G4P62_T015017"; product "eukaryotic translation initiation factor 4E family member 2"; transcript_biotype "mRNA"; exon_number "7";
CM025012.1	Genbank	exon	33431458	33432477	.	-	.	gene_id "G4P62_009142"; transcript_id "gnl|WGS:JAAVVJ|G4P62_T015017"; gene "eif4e2"; locus_tag "G4P62_009142"; note "transcript variant X1"; orig_protein_id "gnl|WGS:JAAVVJ|G4P62_P015017"; orig_transcript_id "gnl|WGS:JAAVVJ|G4P62_T015017"; product "eukaryotic translation initiation factor 4E family member 2"; transcript_biotype "mRNA"; exon_number "8";
CM025012.1	Genbank	CDS	33438515	33438534	.	-	0	gene_id "G4P62_009142"; transcript_id "gnl|WGS:JAAVVJ|G4P62_T015017"; gbkey "CDS"; gene "eif4e2"; locus_tag "G4P62_009142"; orig_transcript_id "gnl|WGS:JAAVVJ|G4P62_T015017"; product "transcript variant X1"; protein_id "KAF7222685.1"; exon_number "1";
CM025012.1	Genbank	CDS	33437700	33437811	.	-	1	gene_id "G4P62_009142"; transcript_id "gnl|WGS:JAAVVJ|G4P62_T015017"; gbkey "CDS"; gene "eif4e2"; locus_tag "G4P62_009142"; orig_transcript_id "gnl|WGS:JAAVVJ|G4P62_T015017"; product "transcript variant X1"; protein_id "KAF7222685.1"; exon_number "2";
CM025012.1	Genbank	CDS	33437487	33437621	.	-	0	gene_id "G4P62_009142"; transcript_id "gnl|WGS:JAAVVJ|G4P62_T015017"; gbkey "CDS"; gene "eif4e2"; locus_tag "G4P62_009142"; orig_transcript_id "gnl|WGS:JAAVVJ|G4P62_T015017"; product "transcript variant X1"; protein_id "KAF7222685.1"; exon_number "3";
CM025012.1	Genbank	CDS	33437304	33437408	.	-	0	gene_id "G4P62_009142"; transcript_id "gnl|WGS:JAAVVJ|G4P62_T015017"; gbkey "CDS"; gene "eif4e2"; locus_tag "G4P62_009142"; orig_transcript_id "gnl|WGS:JAAVVJ|G4P62_T015017"; product "transcript variant X1"; protein_id "KAF7222685.1"; exon_number "4";
CM025012.1	Genbank	CDS	33437060	33437212	.	-	0	gene_id "G4P62_009142"; transcript_id "gnl|WGS:JAAVVJ|G4P62_T015017"; gbkey "CDS"; gene "eif4e2"; locus_tag "G4P62_009142"; orig_transcript_id "gnl|WGS:JAAVVJ|G4P62_T015017"; product "transcript variant X1"; protein_id "KAF7222685.1"; exon_number "5";
CM025012.1	Genbank	CDS	33436840	33436976	.	-	0	gene_id "G4P62_009142"; transcript_id "gnl|WGS:JAAVVJ|G4P62_T015017"; gbkey "CDS"; gene "eif4e2"; locus_tag "G4P62_009142"; orig_transcript_id "gnl|WGS:JAAVVJ|G4P62_T015017"; product "transcript variant X1"; protein_id "KAF7222685.1"; exon_number "6";
CM025012.1	Genbank	CDS	33432592	33432637	.	-	1	gene_id "G4P62_009142"; transcript_id "gnl|WGS:JAAVVJ|G4P62_T015017"; gbkey "CDS"; gene "eif4e2"; locus_tag "G4P62_009142"; orig_transcript_id "gnl|WGS:JAAVVJ|G4P62_T015017"; product "transcript variant X1"; protein_id "KAF7222685.1"; exon_number "7";
CM025012.1	Genbank	start_codon	33438532	33438534	.	-	0	gene_id "G4P62_009142"; transcript_id "gnl|WGS:JAAVVJ|G4P62_T015017"; gbkey "CDS"; gene "eif4e2"; locus_tag "G4P62_009142"; orig_transcript_id "gnl|WGS:JAAVVJ|G4P62_T015017"; product "transcript variant X1"; protein_id "KAF7222685.1"; exon_number "1";
CM025012.1	Genbank	stop_codon	33432589	33432591	.	-	0	gene_id "G4P62_009142"; transcript_id "gnl|WGS:JAAVVJ|G4P62_T015017"; gbkey "CDS"; gene "eif4e2"; locus_tag "G4P62_009142"; orig_transcript_id "gnl|WGS:JAAVVJ|G4P62_T015017"; product "transcript variant X1"; protein_id "KAF7222685.1"; exon_number "7";
CM025012.1	Genbank	transcript	33431458	33438630	.	-	.	gene_id "G4P62_009142"; transcript_id "gnl|WGS:JAAVVJ|G4P62_T015018"; gbkey "mRNA"; gene "eif4e2"; locus_tag "G4P62_009142"; note "transcript variant X2"; orig_protein_id "gnl|WGS:JAAVVJ|G4P62_P015018"; orig_transcript_id "gnl|WGS:JAAVVJ|G4P62_T015018"; product "eukaryotic translation initiation factor 4E family member 2"; transcript_biotype "mRNA";
CM025012.1	Genbank	exon	33438515	33438630	.	-	.	gene_id "G4P62_009142"; transcript_id "gnl|WGS:JAAVVJ|G4P62_T015018"; gene "eif4e2"; locus_tag "G4P62_009142"; note "transcript variant X2"; orig_protein_id "gnl|WGS:JAAVVJ|G4P62_P015018"; orig_transcript_id "gnl|WGS:JAAVVJ|G4P62_T015018"; product "eukaryotic translation initiation factor 4E family member 2"; transcript_biotype "mRNA"; exon_number "1";
CM025012.1	Genbank	exon	33437700	33437811	.	-	.	gene_id "G4P62_009142"; transcript_id "gnl|WGS:JAAVVJ|G4P62_T015018"; gene "eif4e2"; locus_tag "G4P62_009142"; note "transcript variant X2"; orig_protein_id "gnl|WGS:JAAVVJ|G4P62_P015018"; orig_transcript_id "gnl|WGS:JAAVVJ|G4P62_T015018"; product "eukaryotic translation initiation factor 4E family member 2"; transcript_biotype "mRNA"; exon_number "2";
CM025012.1	Genbank	exon	33437487	33437621	.	-	.	gene_id "G4P62_009142"; transcript_id "gnl|WGS:JAAVVJ|G4P62_T015018"; gene "eif4e2"; locus_tag "G4P62_009142"; note "transcript variant X2"; orig_protein_id "gnl|WGS:JAAVVJ|G4P62_P015018"; orig_transcript_id "gnl|WGS:JAAVVJ|G4P62_T015018"; product "eukaryotic translation initiation factor 4E family member 2"; transcript_biotype "mRNA"; exon_number "3";
CM025012.1	Genbank	exon	33437304	33437408	.	-	.	gene_id "G4P62_009142"; transcript_id "gnl|WGS:JAAVVJ|G4P62_T015018"; gene "eif4e2"; locus_tag "G4P62_009142"; note "transcript variant X2"; orig_protein_id "gnl|WGS:JAAVVJ|G4P62_P015018"; orig_transcript_id "gnl|WGS:JAAVVJ|G4P62_T015018"; product "eukaryotic translation initiation factor 4E family member 2"; transcript_biotype "mRNA"; exon_number "4";
CM025012.1	Genbank	exon	33437060	33437212	.	-	.	gene_id "G4P62_009142"; transcript_id "gnl|WGS:JAAVVJ|G4P62_T015018"; gene "eif4e2"; locus_tag "G4P62_009142"; note "transcript variant X2"; orig_protein_id "gnl|WGS:JAAVVJ|G4P62_P015018"; orig_transcript_id "gnl|WGS:JAAVVJ|G4P62_T015018"; product "eukaryotic translation initiation factor 4E family member 2"; transcript_biotype "mRNA"; exon_number "5";
CM025012.1	Genbank	exon	33436836	33436976	.	-	.	gene_id "G4P62_009142"; transcript_id "gnl|WGS:JAAVVJ|G4P62_T015018"; gene "eif4e2"; locus_tag "G4P62_009142"; note "transcript variant X2"; orig_protein_id "gnl|WGS:JAAVVJ|G4P62_P015018"; orig_transcript_id "gnl|WGS:JAAVVJ|G4P62_T015018"; product "eukaryotic translation initiation factor 4E family member 2"; transcript_biotype "mRNA"; exon_number "6";
CM025012.1	Genbank	exon	33432561	33432637	.	-	.	gene_id "G4P62_009142"; transcript_id "gnl|WGS:JAAVVJ|G4P62_T015018"; gene "eif4e2"; locus_tag "G4P62_009142"; note "transcript variant X2"; orig_protein_id "gnl|WGS:JAAVVJ|G4P62_P015018"; orig_transcript_id "gnl|WGS:JAAVVJ|G4P62_T015018"; product "eukaryotic translation initiation factor 4E family member 2"; transcript_biotype "mRNA"; exon_number "7";
CM025012.1	Genbank	exon	33431458	33432477	.	-	.	gene_id "G4P62_009142"; transcript_id "gnl|WGS:JAAVVJ|G4P62_T015018"; gene "eif4e2"; locus_tag "G4P62_009142"; note "transcript variant X2"; orig_protein_id "gnl|WGS:JAAVVJ|G4P62_P015018"; orig_transcript_id "gnl|WGS:JAAVVJ|G4P62_T015018"; product "eukaryotic translation initiation factor 4E family member 2"; transcript_biotype "mRNA"; exon_number "8";
CM025012.1	Genbank	CDS	33438515	33438534	.	-	0	gene_id "G4P62_009142"; transcript_id "gnl|WGS:JAAVVJ|G4P62_T015018"; gbkey "CDS"; gene "eif4e2"; locus_tag "G4P62_009142"; orig_transcript_id "gnl|WGS:JAAVVJ|G4P62_T015018"; product "transcript variant X2"; protein_id "KAF7222686.1"; exon_number "1";
CM025012.1	Genbank	CDS	33437700	33437811	.	-	1	gene_id "G4P62_009142"; transcript_id "gnl|WGS:JAAVVJ|G4P62_T015018"; gbkey "CDS"; gene "eif4e2"; locus_tag "G4P62_009142"; orig_transcript_id "gnl|WGS:JAAVVJ|G4P62_T015018"; product "transcript variant X2"; protein_id "KAF7222686.1"; exon_number "2";
CM025012.1	Genbank	CDS	33437487	33437621	.	-	0	gene_id "G4P62_009142"; transcript_id "gnl|WGS:JAAVVJ|G4P62_T015018"; gbkey "CDS"; gene "eif4e2"; locus_tag "G4P62_009142"; orig_transcript_id "gnl|WGS:JAAVVJ|G4P62_T015018"; product "transcript variant X2"; protein_id "KAF7222686.1"; exon_number "3";
CM025012.1	Genbank	CDS	33437304	33437408	.	-	0	gene_id "G4P62_009142"; transcript_id "gnl|WGS:JAAVVJ|G4P62_T015018"; gbkey "CDS"; gene "eif4e2"; locus_tag "G4P62_009142"; orig_transcript_id "gnl|WGS:JAAVVJ|G4P62_T015018"; product "transcript variant X2"; protein_id "KAF7222686.1"; exon_number "4";
CM025012.1	Genbank	CDS	33437060	33437212	.	-	0	gene_id "G4P62_009142"; transcript_id "gnl|WGS:JAAVVJ|G4P62_T015018"; gbkey "CDS"; gene "eif4e2"; locus_tag "G4P62_009142"; orig_transcript_id "gnl|WGS:JAAVVJ|G4P62_T015018"; product "transcript variant X2"; protein_id "KAF7222686.1"; exon_number "5";
CM025012.1	Genbank	CDS	33436836	33436976	.	-	0	gene_id "G4P62_009142"; transcript_id "gnl|WGS:JAAVVJ|G4P62_T015018"; gbkey "CDS"; gene "eif4e2"; locus_tag "G4P62_009142"; orig_transcript_id "gnl|WGS:JAAVVJ|G4P62_T015018"; product "transcript variant X2"; protein_id "KAF7222686.1"; exon_number "6";
CM025012.1	Genbank	CDS	33432605	33432637	.	-	0	gene_id "G4P62_009142"; transcript_id "gnl|WGS:JAAVVJ|G4P62_T015018"; gbkey "CDS"; gene "eif4e2"; locus_tag "G4P62_009142"; orig_transcript_id "gnl|WGS:JAAVVJ|G4P62_T015018"; product "transcript variant X2"; protein_id "KAF7222686.1"; exon_number "7";
CM025012.1	Genbank	start_codon	33438532	33438534	.	-	0	gene_id "G4P62_009142"; transcript_id "gnl|WGS:JAAVVJ|G4P62_T015018"; gbkey "CDS"; gene "eif4e2"; locus_tag "G4P62_009142"; orig_transcript_id "gnl|WGS:JAAVVJ|G4P62_T015018"; product "transcript variant X2"; protein_id "KAF7222686.1"; exon_number "1";
CM025012.1	Genbank	stop_codon	33432602	33432604	.	-	0	gene_id "G4P62_009142"; transcript_id "gnl|WGS:JAAVVJ|G4P62_T015018"; gbkey "CDS"; gene "eif4e2"; locus_tag "G4P62_009142"; orig_transcript_id "gnl|WGS:JAAVVJ|G4P62_T015018"; product "transcript variant X2"; protein_id "KAF7222686.1"; exon_number "7";
CM025012.1	Genbank	gene	33439289	33448423	.	-	.	gene_id "G4P62_009143"; transcript_id ""; description "calpain-10"; gbkey "Gene"; gene "capn10"; gene_biotype "protein_coding"; locus_tag "G4P62_009143";
CM025012.1	Genbank	transcript	33439289	33448423	.	-	.	gene_id "G4P62_009143"; transcript_id "gnl|WGS:JAAVVJ|G4P62_T015019"; gbkey "mRNA"; gene "capn10"; locus_tag "G4P62_009143"; orig_protein_id "gnl|WGS:JAAVVJ|G4P62_P015019"; orig_transcript_id "gnl|WGS:JAAVVJ|G4P62_T015019"; product "calpain 10"; transcript_biotype "mRNA";
CM025012.1	Genbank	exon	33448139	33448423	.	-	.	gene_id "G4P62_009143"; transcript_id "gnl|WGS:JAAVVJ|G4P62_T015019"; gene "capn10"; locus_tag "G4P62_009143"; orig_protein_id "gnl|WGS:JAAVVJ|G4P62_P015019"; orig_transcript_id "gnl|WGS:JAAVVJ|G4P62_T015019"; product "calpain 10"; transcript_biotype "mRNA"; exon_number "1";
CM025012.1	Genbank	exon	33445794	33446020	.	-	.	gene_id "G4P62_009143"; transcript_id "gnl|WGS:JAAVVJ|G4P62_T015019"; gene "capn10"; locus_tag "G4P62_009143"; orig_protein_id "gnl|WGS:JAAVVJ|G4P62_P015019"; orig_transcript_id "gnl|WGS:JAAVVJ|G4P62_T015019"; product "calpain 10"; transcript_biotype "mRNA"; exon_number "2";
CM025012.1	Genbank	exon	33445400	33445531	.	-	.	gene_id "G4P62_009143"; transcript_id "gnl|WGS:JAAVVJ|G4P62_T015019"; gene "capn10"; locus_tag "G4P62_009143"; orig_protein_id "gnl|WGS:JAAVVJ|G4P62_P015019"; orig_transcript_id "gnl|WGS:JAAVVJ|G4P62_T015019"; product "calpain 10"; transcript_biotype "mRNA"; exon_number "3";
CM025012.1	Genbank	exon	33445115	33445311	.	-	.	gene_id "G4P62_009143"; transcript_id "gnl|WGS:JAAVVJ|G4P62_T015019"; gene "capn10"; locus_tag "G4P62_009143"; orig_protein_id "gnl|WGS:JAAVVJ|G4P62_P015019"; orig_transcript_id "gnl|WGS:JAAVVJ|G4P62_T015019"; product "calpain 10"; transcript_biotype "mRNA"; exon_number "4";
CM025012.1	Genbank	exon	33444755	33444984	.	-	.	gene_id "G4P62_009143"; transcript_id "gnl|WGS:JAAVVJ|G4P62_T015019"; gene "capn10"; locus_tag "G4P62_009143"; orig_protein_id "gnl|WGS:JAAVVJ|G4P62_P015019"; orig_transcript_id "gnl|WGS:JAAVVJ|G4P62_T015019"; product "calpain 10"; transcript_biotype "mRNA"; exon_number "5";
CM025012.1	Genbank	exon	33444530	33444671	.	-	.	gene_id "G4P62_009143"; transcript_id "gnl|WGS:JAAVVJ|G4P62_T015019"; gene "capn10"; locus_tag "G4P62_009143"; orig_protein_id "gnl|WGS:JAAVVJ|G4P62_P015019"; orig_transcript_id "gnl|WGS:JAAVVJ|G4P62_T015019"; product "calpain 10"; transcript_biotype "mRNA"; exon_number "6";
CM025012.1	Genbank	exon	33444148	33444314	.	-	.	gene_id "G4P62_009143"; transcript_id "gnl|WGS:JAAVVJ|G4P62_T015019"; gene "capn10"; locus_tag "G4P62_009143"; orig_protein_id "gnl|WGS:JAAVVJ|G4P62_P015019"; orig_transcript_id "gnl|WGS:JAAVVJ|G4P62_T015019"; product "calpain 10"; transcript_biotype "mRNA"; exon_number "7";
CM025012.1	Genbank	exon	33443800	33444056	.	-	.	gene_id "G4P62_009143"; transcript_id "gnl|WGS:JAAVVJ|G4P62_T015019"; gene "capn10"; locus_tag "G4P62_009143"; orig_protein_id "gnl|WGS:JAAVVJ|G4P62_P015019"; orig_transcript_id "gnl|WGS:JAAVVJ|G4P62_T015019"; product "calpain 10"; transcript_biotype "mRNA"; exon_number "8";
CM025012.1	Genbank	exon	33443484	33443686	.	-	.	gene_id "G4P62_009143"; transcript_id "gnl|WGS:JAAVVJ|G4P62_T015019"; gene "capn10"; locus_tag "G4P62_009143"; orig_protein_id "gnl|WGS:JAAVVJ|G4P62_P015019"; orig_transcript_id "gnl|WGS:JAAVVJ|G4P62_T015019"; product "calpain 10"; transcript_biotype "mRNA"; exon_number "9";
CM025012.1	Genbank	exon	33443066	33443321	.	-	.	gene_id "G4P62_009143"; transcript_id "gnl|WGS:JAAVVJ|G4P62_T015019"; gene "capn10"; locus_tag "G4P62_009143"; orig_protein_id "gnl|WGS:JAAVVJ|G4P62_P015019"; orig_transcript_id "gnl|WGS:JAAVVJ|G4P62_T015019"; product "calpain 10"; transcript_biotype "mRNA"; exon_number "10";
CM025012.1	Genbank	exon	33441516	33441709	.	-	.	gene_id "G4P62_009143"; transcript_id "gnl|WGS:JAAVVJ|G4P62_T015019"; gene "capn10"; locus_tag "G4P62_009143"; orig_protein_id "gnl|WGS:JAAVVJ|G4P62_P015019"; orig_transcript_id "gnl|WGS:JAAVVJ|G4P62_T015019"; product "calpain 10"; transcript_biotype "mRNA"; exon_number "11";
CM025012.1	Genbank	exon	33440659	33440704	.	-	.	gene_id "G4P62_009143"; transcript_id "gnl|WGS:JAAVVJ|G4P62_T015019"; gene "capn10"; locus_tag "G4P62_009143"; orig_protein_id "gnl|WGS:JAAVVJ|G4P62_P015019"; orig_transcript_id "gnl|WGS:JAAVVJ|G4P62_T015019"; product "calpain 10"; transcript_biotype "mRNA"; exon_number "12";
CM025012.1	Genbank	exon	33439289	33440332	.	-	.	gene_id "G4P62_009143"; transcript_id "gnl|WGS:JAAVVJ|G4P62_T015019"; gene "capn10"; locus_tag "G4P62_009143"; orig_protein_id "gnl|WGS:JAAVVJ|G4P62_P015019"; orig_transcript_id "gnl|WGS:JAAVVJ|G4P62_T015019"; product "calpain 10"; transcript_biotype "mRNA"; exon_number "13";
CM025012.1	Genbank	CDS	33445794	33445937	.	-	0	gene_id "G4P62_009143"; transcript_id "gnl|WGS:JAAVVJ|G4P62_T015019"; gbkey "CDS"; gene "capn10"; locus_tag "G4P62_009143"; orig_transcript_id "gnl|WGS:JAAVVJ|G4P62_T015019"; product "calpain 10"; protein_id "KAF7222687.1"; exon_number "2";
CM025012.1	Genbank	CDS	33445400	33445531	.	-	0	gene_id "G4P62_009143"; transcript_id "gnl|WGS:JAAVVJ|G4P62_T015019"; gbkey "CDS"; gene "capn10"; locus_tag "G4P62_009143"; orig_transcript_id "gnl|WGS:JAAVVJ|G4P62_T015019"; product "calpain 10"; protein_id "KAF7222687.1"; exon_number "3";
CM025012.1	Genbank	CDS	33445115	33445311	.	-	0	gene_id "G4P62_009143"; transcript_id "gnl|WGS:JAAVVJ|G4P62_T015019"; gbkey "CDS"; gene "capn10"; locus_tag "G4P62_009143"; orig_transcript_id "gnl|WGS:JAAVVJ|G4P62_T015019"; product "calpain 10"; protein_id "KAF7222687.1"; exon_number "4";
CM025012.1	Genbank	CDS	33444755	33444984	.	-	1	gene_id "G4P62_009143"; transcript_id "gnl|WGS:JAAVVJ|G4P62_T015019"; gbkey "CDS"; gene "capn10"; locus_tag "G4P62_009143"; orig_transcript_id "gnl|WGS:JAAVVJ|G4P62_T015019"; product "calpain 10"; protein_id "KAF7222687.1"; exon_number "5";
CM025012.1	Genbank	CDS	33444530	33444671	.	-	2	gene_id "G4P62_009143"; transcript_id "gnl|WGS:JAAVVJ|G4P62_T015019"; gbkey "CDS"; gene "capn10"; locus_tag "G4P62_009143"; orig_transcript_id "gnl|WGS:JAAVVJ|G4P62_T015019"; product "calpain 10"; protein_id "KAF7222687.1"; exon_number "6";
CM025012.1	Genbank	CDS	33444148	33444314	.	-	1	gene_id "G4P62_009143"; transcript_id "gnl|WGS:JAAVVJ|G4P62_T015019"; gbkey "CDS"; gene "capn10"; locus_tag "G4P62_009143"; orig_transcript_id "gnl|WGS:JAAVVJ|G4P62_T015019"; product "calpain 10"; protein_id "KAF7222687.1"; exon_number "7";
CM025012.1	Genbank	CDS	33443800	33444056	.	-	2	gene_id "G4P62_009143"; transcript_id "gnl|WGS:JAAVVJ|G4P62_T015019"; gbkey "CDS"; gene "capn10"; locus_tag "G4P62_009143"; orig_transcript_id "gnl|WGS:JAAVVJ|G4P62_T015019"; product "calpain 10"; protein_id "KAF7222687.1"; exon_number "8";
CM025012.1	Genbank	CDS	33443484	33443686	.	-	0	gene_id "G4P62_009143"; transcript_id "gnl|WGS:JAAVVJ|G4P62_T015019"; gbkey "CDS"; gene "capn10"; locus_tag "G4P62_009143"; orig_transcript_id "gnl|WGS:JAAVVJ|G4P62_T015019"; product "calpain 10"; protein_id "KAF7222687.1"; exon_number "9";
CM025012.1	Genbank	CDS	33443066	33443321	.	-	1	gene_id "G4P62_009143"; transcript_id "gnl|WGS:JAAVVJ|G4P62_T015019"; gbkey "CDS"; gene "capn10"; locus_tag "G4P62_009143"; orig_transcript_id "gnl|WGS:JAAVVJ|G4P62_T015019"; product "calpain 10"; protein_id "KAF7222687.1"; exon_number "10";
CM025012.1	Genbank	CDS	33441516	33441709	.	-	0	gene_id "G4P62_009143"; transcript_id "gnl|WGS:JAAVVJ|G4P62_T015019"; gbkey "CDS"; gene "capn10"; locus_tag "G4P62_009143"; orig_transcript_id "gnl|WGS:JAAVVJ|G4P62_T015019"; product "calpain 10"; protein_id "KAF7222687.1"; exon_number "11";
CM025012.1	Genbank	CDS	33440659	33440704	.	-	1	gene_id "G4P62_009143"; transcript_id "gnl|WGS:JAAVVJ|G4P62_T015019"; gbkey "CDS"; gene "capn10"; locus_tag "G4P62_009143"; orig_transcript_id "gnl|WGS:JAAVVJ|G4P62_T015019"; product "calpain 10"; protein_id "KAF7222687.1"; exon_number "12";
CM025012.1	Genbank	CDS	33440306	33440332	.	-	0	gene_id "G4P62_009143"; transcript_id "gnl|WGS:JAAVVJ|G4P62_T015019"; gbkey "CDS"; gene "capn10"; locus_tag "G4P62_009143"; orig_transcript_id "gnl|WGS:JAAVVJ|G4P62_T015019"; product "calpain 10"; protein_id "KAF7222687.1"; exon_number "13";
CM025012.1	Genbank	start_codon	33445935	33445937	.	-	0	gene_id "G4P62_009143"; transcript_id "gnl|WGS:JAAVVJ|G4P62_T015019"; gbkey "CDS"; gene "capn10"; locus_tag "G4P62_009143"; orig_transcript_id "gnl|WGS:JAAVVJ|G4P62_T015019"; product "calpain 10"; protein_id "KAF7222687.1"; exon_number "2";
CM025012.1	Genbank	stop_codon	33440303	33440305	.	-	0	gene_id "G4P62_009143"; transcript_id "gnl|WGS:JAAVVJ|G4P62_T015019"; gbkey "CDS"; gene "capn10"; locus_tag "G4P62_009143"; orig_transcript_id "gnl|WGS:JAAVVJ|G4P62_T015019"; product "calpain 10"; protein_id "KAF7222687.1"; exon_number "13";
CM025012.1	Genbank	gene	33450633	33451682	.	-	.	gene_id "G4P62_009144"; transcript_id ""; description "C-C motif chemokine 4-like"; gbkey "Gene"; gene_biotype "protein_coding"; locus_tag "G4P62_009144"; note "LOC107384456";
CM025012.1	Genbank	transcript	33450633	33451682	.	-	.	gene_id "G4P62_009144"; transcript_id "gnl|WGS:JAAVVJ|G4P62_T015020"; gbkey "mRNA"; locus_tag "G4P62_009144"; orig_protein_id "gnl|WGS:JAAVVJ|G4P62_P015020"; orig_transcript_id "gnl|WGS:JAAVVJ|G4P62_T015020"; product "C-C motif chemokine 4-like"; transcript_biotype "mRNA";
CM025012.1	Genbank	exon	33451620	33451682	.	-	.	gene_id "G4P62_009144"; transcript_id "gnl|WGS:JAAVVJ|G4P62_T015020"; locus_tag "G4P62_009144"; orig_protein_id "gnl|WGS:JAAVVJ|G4P62_P015020"; orig_transcript_id "gnl|WGS:JAAVVJ|G4P62_T015020"; product "C-C motif chemokine 4-like"; transcript_biotype "mRNA"; exon_number "1";
CM025012.1	Genbank	exon	33451279	33451439	.	-	.	gene_id "G4P62_009144"; transcript_id "gnl|WGS:JAAVVJ|G4P62_T015020"; locus_tag "G4P62_009144"; orig_protein_id "gnl|WGS:JAAVVJ|G4P62_P015020"; orig_transcript_id "gnl|WGS:JAAVVJ|G4P62_T015020"; product "C-C motif chemokine 4-like"; transcript_biotype "mRNA"; exon_number "2";
CM025012.1	Genbank	exon	33451029	33451140	.	-	.	gene_id "G4P62_009144"; transcript_id "gnl|WGS:JAAVVJ|G4P62_T015020"; locus_tag "G4P62_009144"; orig_protein_id "gnl|WGS:JAAVVJ|G4P62_P015020"; orig_transcript_id "gnl|WGS:JAAVVJ|G4P62_T015020"; product "C-C motif chemokine 4-like"; transcript_biotype "mRNA"; exon_number "3";
CM025012.1	Genbank	exon	33450871	33450940	.	-	.	gene_id "G4P62_009144"; transcript_id "gnl|WGS:JAAVVJ|G4P62_T015020"; locus_tag "G4P62_009144"; orig_protein_id "gnl|WGS:JAAVVJ|G4P62_P015020"; orig_transcript_id "gnl|WGS:JAAVVJ|G4P62_T015020"; product "C-C motif chemokine 4-like"; transcript_biotype "mRNA"; exon_number "4";
CM025012.1	Genbank	exon	33450633	33450761	.	-	.	gene_id "G4P62_009144"; transcript_id "gnl|WGS:JAAVVJ|G4P62_T015020"; locus_tag "G4P62_009144"; orig_protein_id "gnl|WGS:JAAVVJ|G4P62_P015020"; orig_transcript_id "gnl|WGS:JAAVVJ|G4P62_T015020"; product "C-C motif chemokine 4-like"; transcript_biotype "mRNA"; exon_number "5";
CM025012.1	Genbank	CDS	33451279	33451342	.	-	0	gene_id "G4P62_009144"; transcript_id "gnl|WGS:JAAVVJ|G4P62_T015020"; gbkey "CDS"; locus_tag "G4P62_009144"; orig_transcript_id "gnl|WGS:JAAVVJ|G4P62_T015020"; product "C-C motif chemokine 4-like"; protein_id "KAF7222688.1"; exon_number "2";
CM025012.1	Genbank	CDS	33451029	33451140	.	-	2	gene_id "G4P62_009144"; transcript_id "gnl|WGS:JAAVVJ|G4P62_T015020"; gbkey "CDS"; locus_tag "G4P62_009144"; orig_transcript_id "gnl|WGS:JAAVVJ|G4P62_T015020"; product "C-C motif chemokine 4-like"; protein_id "KAF7222688.1"; exon_number "3";
CM025012.1	Genbank	CDS	33450871	33450940	.	-	1	gene_id "G4P62_009144"; transcript_id "gnl|WGS:JAAVVJ|G4P62_T015020"; gbkey "CDS"; locus_tag "G4P62_009144"; orig_transcript_id "gnl|WGS:JAAVVJ|G4P62_T015020"; product "C-C motif chemokine 4-like"; protein_id "KAF7222688.1"; exon_number "4";
CM025012.1	Genbank	CDS	33450708	33450761	.	-	0	gene_id "G4P62_009144"; transcript_id "gnl|WGS:JAAVVJ|G4P62_T015020"; gbkey "CDS"; locus_tag "G4P62_009144"; orig_transcript_id "gnl|WGS:JAAVVJ|G4P62_T015020"; product "C-C motif chemokine 4-like"; protein_id "KAF7222688.1"; exon_number "5";
CM025012.1	Genbank	start_codon	33451340	33451342	.	-	0	gene_id "G4P62_009144"; transcript_id "gnl|WGS:JAAVVJ|G4P62_T015020"; gbkey "CDS"; locus_tag "G4P62_009144"; orig_transcript_id "gnl|WGS:JAAVVJ|G4P62_T015020"; product "C-C motif chemokine 4-like"; protein_id "KAF7222688.1"; exon_number "2";
CM025012.1	Genbank	stop_codon	33450705	33450707	.	-	0	gene_id "G4P62_009144"; transcript_id "gnl|WGS:JAAVVJ|G4P62_T015020"; gbkey "CDS"; locus_tag "G4P62_009144"; orig_transcript_id "gnl|WGS:JAAVVJ|G4P62_T015020"; product "C-C motif chemokine 4-like"; protein_id "KAF7222688.1"; exon_number "5";
CM025012.1	Genbank	gene	33458311	33459289	.	+	.	gene_id "G4P62_009145"; transcript_id ""; description "C-C motif chemokine 20-like"; gbkey "Gene"; gene_biotype "protein_coding"; locus_tag "G4P62_009145"; note "LOC107384457";
CM025012.1	Genbank	transcript	33458311	33459289	.	+	.	gene_id "G4P62_009145"; transcript_id "gnl|WGS:JAAVVJ|G4P62_T015021"; gbkey "mRNA"; locus_tag "G4P62_009145"; orig_protein_id "gnl|WGS:JAAVVJ|G4P62_P015021"; orig_transcript_id "gnl|WGS:JAAVVJ|G4P62_T015021"; product "C-C motif chemokine 20-like"; transcript_biotype "mRNA";
CM025012.1	Genbank	exon	33458311	33458456	.	+	.	gene_id "G4P62_009145"; transcript_id "gnl|WGS:JAAVVJ|G4P62_T015021"; locus_tag "G4P62_009145"; orig_protein_id "gnl|WGS:JAAVVJ|G4P62_P015021"; orig_transcript_id "gnl|WGS:JAAVVJ|G4P62_T015021"; product "C-C motif chemokine 20-like"; transcript_biotype "mRNA"; exon_number "1";
CM025012.1	Genbank	exon	33458543	33458651	.	+	.	gene_id "G4P62_009145"; transcript_id "gnl|WGS:JAAVVJ|G4P62_T015021"; locus_tag "G4P62_009145"; orig_protein_id "gnl|WGS:JAAVVJ|G4P62_P015021"; orig_transcript_id "gnl|WGS:JAAVVJ|G4P62_T015021"; product "C-C motif chemokine 20-like"; transcript_biotype "mRNA"; exon_number "2";
CM025012.1	Genbank	exon	33458742	33458816	.	+	.	gene_id "G4P62_009145"; transcript_id "gnl|WGS:JAAVVJ|G4P62_T015021"; locus_tag "G4P62_009145"; orig_protein_id "gnl|WGS:JAAVVJ|G4P62_P015021"; orig_transcript_id "gnl|WGS:JAAVVJ|G4P62_T015021"; product "C-C motif chemokine 20-like"; transcript_biotype "mRNA"; exon_number "3";
CM025012.1	Genbank	exon	33458910	33459289	.	+	.	gene_id "G4P62_009145"; transcript_id "gnl|WGS:JAAVVJ|G4P62_T015021"; locus_tag "G4P62_009145"; orig_protein_id "gnl|WGS:JAAVVJ|G4P62_P015021"; orig_transcript_id "gnl|WGS:JAAVVJ|G4P62_T015021"; product "C-C motif chemokine 20-like"; transcript_biotype "mRNA"; exon_number "4";
CM025012.1	Genbank	CDS	33458390	33458456	.	+	0	gene_id "G4P62_009145"; transcript_id "gnl|WGS:JAAVVJ|G4P62_T015021"; gbkey "CDS"; locus_tag "G4P62_009145"; orig_transcript_id "gnl|WGS:JAAVVJ|G4P62_T015021"; product "C-C motif chemokine 20-like"; protein_id "KAF7222689.1"; exon_number "1";
CM025012.1	Genbank	CDS	33458543	33458651	.	+	2	gene_id "G4P62_009145"; transcript_id "gnl|WGS:JAAVVJ|G4P62_T015021"; gbkey "CDS"; locus_tag "G4P62_009145"; orig_transcript_id "gnl|WGS:JAAVVJ|G4P62_T015021"; product "C-C motif chemokine 20-like"; protein_id "KAF7222689.1"; exon_number "2";
CM025012.1	Genbank	CDS	33458742	33458816	.	+	1	gene_id "G4P62_009145"; transcript_id "gnl|WGS:JAAVVJ|G4P62_T015021"; gbkey "CDS"; locus_tag "G4P62_009145"; orig_transcript_id "gnl|WGS:JAAVVJ|G4P62_T015021"; product "C-C motif chemokine 20-like"; protein_id "KAF7222689.1"; exon_number "3";
CM025012.1	Genbank	CDS	33458910	33458952	.	+	1	gene_id "G4P62_009145"; transcript_id "gnl|WGS:JAAVVJ|G4P62_T015021"; gbkey "CDS"; locus_tag "G4P62_009145"; orig_transcript_id "gnl|WGS:JAAVVJ|G4P62_T015021"; product "C-C motif chemokine 20-like"; protein_id "KAF7222689.1"; exon_number "4";
CM025012.1	Genbank	start_codon	33458390	33458392	.	+	0	gene_id "G4P62_009145"; transcript_id "gnl|WGS:JAAVVJ|G4P62_T015021"; gbkey "CDS"; locus_tag "G4P62_009145"; orig_transcript_id "gnl|WGS:JAAVVJ|G4P62_T015021"; product "C-C motif chemokine 20-like"; protein_id "KAF7222689.1"; exon_number "1";
CM025012.1	Genbank	stop_codon	33458953	33458955	.	+	0	gene_id "G4P62_009145"; transcript_id "gnl|WGS:JAAVVJ|G4P62_T015021"; gbkey "CDS"; locus_tag "G4P62_009145"; orig_transcript_id "gnl|WGS:JAAVVJ|G4P62_T015021"; product "C-C motif chemokine 20-like"; protein_id "KAF7222689.1"; exon_number "4";
CM025012.1	Genbank	gene	33510503	33512929	.	+	.	gene_id "G4P62_009146"; transcript_id ""; description "TIR domain-containing adapter molecule 1-like"; gbkey "Gene"; gene_biotype "protein_coding"; locus_tag "G4P62_009146"; note "LOC107384071";
CM025012.1	Genbank	transcript	33510503	33512600	.	+	.	gene_id "G4P62_009146"; transcript_id "gnl|WGS:JAAVVJ|G4P62_T015022"; gbkey "mRNA"; locus_tag "G4P62_009146"; orig_protein_id "gnl|WGS:JAAVVJ|G4P62_P015022"; orig_transcript_id "gnl|WGS:JAAVVJ|G4P62_T015022"; product "TIR domain-containing adapter molecule 1-like"; transcript_biotype "mRNA";
CM025012.1	Genbank	exon	33510503	33510642	.	+	.	gene_id "G4P62_009146"; transcript_id "gnl|WGS:JAAVVJ|G4P62_T015022"; locus_tag "G4P62_009146"; orig_protein_id "gnl|WGS:JAAVVJ|G4P62_P015022"; orig_transcript_id "gnl|WGS:JAAVVJ|G4P62_T015022"; product "TIR domain-containing adapter molecule 1-like"; transcript_biotype "mRNA"; exon_number "1";
CM025012.1	Genbank	exon	33510873	33512600	.	+	.	gene_id "G4P62_009146"; transcript_id "gnl|WGS:JAAVVJ|G4P62_T015022"; locus_tag "G4P62_009146"; orig_protein_id "gnl|WGS:JAAVVJ|G4P62_P015022"; orig_transcript_id "gnl|WGS:JAAVVJ|G4P62_T015022"; product "TIR domain-containing adapter molecule 1-like"; transcript_biotype "mRNA"; exon_number "2";
CM025012.1	Genbank	CDS	33510954	33512597	.	+	0	gene_id "G4P62_009146"; transcript_id "gnl|WGS:JAAVVJ|G4P62_T015022"; gbkey "CDS"; locus_tag "G4P62_009146"; orig_transcript_id "gnl|WGS:JAAVVJ|G4P62_T015022"; product "TIR domain-containing adapter molecule 1-like"; protein_id "KAF7222690.1"; exon_number "2";
CM025012.1	Genbank	start_codon	33510954	33510956	.	+	0	gene_id "G4P62_009146"; transcript_id "gnl|WGS:JAAVVJ|G4P62_T015022"; gbkey "CDS"; locus_tag "G4P62_009146"; orig_transcript_id "gnl|WGS:JAAVVJ|G4P62_T015022"; product "TIR domain-containing adapter molecule 1-like"; protein_id "KAF7222690.1"; exon_number "2";
CM025012.1	Genbank	stop_codon	33512598	33512600	.	+	0	gene_id "G4P62_009146"; transcript_id "gnl|WGS:JAAVVJ|G4P62_T015022"; gbkey "CDS"; locus_tag "G4P62_009146"; orig_transcript_id "gnl|WGS:JAAVVJ|G4P62_T015022"; product "TIR domain-containing adapter molecule 1-like"; protein_id "KAF7222690.1"; exon_number "2";
CM025012.1	Genbank	gene	33515472	33567709	.	+	.	gene_id "G4P62_009147"; transcript_id ""; description "calmodulin-regulated spectrin-associated protein"; gbkey "Gene"; gene_biotype "protein_coding"; locus_tag "G4P62_009147"; note "LOC107384072";
CM025012.1	Genbank	transcript	33515472	33567709	.	+	.	gene_id "G4P62_009147"; transcript_id "gnl|WGS:JAAVVJ|G4P62_T015023"; gbkey "mRNA"; locus_tag "G4P62_009147"; note "transcript variant X1"; orig_protein_id "gnl|WGS:JAAVVJ|G4P62_P015023"; orig_transcript_id "gnl|WGS:JAAVVJ|G4P62_T015023"; product "calmodulin-regulated spectrin-associated protein 2-like"; transcript_biotype "mRNA";
CM025012.1	Genbank	exon	33515472	33516059	.	+	.	gene_id "G4P62_009147"; transcript_id "gnl|WGS:JAAVVJ|G4P62_T015023"; locus_tag "G4P62_009147"; note "transcript variant X1"; orig_protein_id "gnl|WGS:JAAVVJ|G4P62_P015023"; orig_transcript_id "gnl|WGS:JAAVVJ|G4P62_T015023"; product "calmodulin-regulated spectrin-associated protein 2-like"; transcript_biotype "mRNA"; exon_number "1";
CM025012.1	Genbank	exon	33528555	33528814	.	+	.	gene_id "G4P62_009147"; transcript_id "gnl|WGS:JAAVVJ|G4P62_T015023"; locus_tag "G4P62_009147"; note "transcript variant X1"; orig_protein_id "gnl|WGS:JAAVVJ|G4P62_P015023"; orig_transcript_id "gnl|WGS:JAAVVJ|G4P62_T015023"; product "calmodulin-regulated spectrin-associated protein 2-like"; transcript_biotype "mRNA"; exon_number "2";
CM025012.1	Genbank	exon	33540073	33540252	.	+	.	gene_id "G4P62_009147"; transcript_id "gnl|WGS:JAAVVJ|G4P62_T015023"; locus_tag "G4P62_009147"; note "transcript variant X1"; orig_protein_id "gnl|WGS:JAAVVJ|G4P62_P015023"; orig_transcript_id "gnl|WGS:JAAVVJ|G4P62_T015023"; product "calmodulin-regulated spectrin-associated protein 2-like"; transcript_biotype "mRNA"; exon_number "3";
CM025012.1	Genbank	exon	33542074	33542160	.	+	.	gene_id "G4P62_009147"; transcript_id "gnl|WGS:JAAVVJ|G4P62_T015023"; locus_tag "G4P62_009147"; note "transcript variant X1"; orig_protein_id "gnl|WGS:JAAVVJ|G4P62_P015023"; orig_transcript_id "gnl|WGS:JAAVVJ|G4P62_T015023"; product "calmodulin-regulated spectrin-associated protein 2-like"; transcript_biotype "mRNA"; exon_number "4";
CM025012.1	Genbank	exon	33545300	33545332	.	+	.	gene_id "G4P62_009147"; transcript_id "gnl|WGS:JAAVVJ|G4P62_T015023"; locus_tag "G4P62_009147"; note "transcript variant X1"; orig_protein_id "gnl|WGS:JAAVVJ|G4P62_P015023"; orig_transcript_id "gnl|WGS:JAAVVJ|G4P62_T015023"; product "calmodulin-regulated spectrin-associated protein 2-like"; transcript_biotype "mRNA"; exon_number "5";
CM025012.1	Genbank	exon	33546321	33546459	.	+	.	gene_id "G4P62_009147"; transcript_id "gnl|WGS:JAAVVJ|G4P62_T015023"; locus_tag "G4P62_009147"; note "transcript variant X1"; orig_protein_id "gnl|WGS:JAAVVJ|G4P62_P015023"; orig_transcript_id "gnl|WGS:JAAVVJ|G4P62_T015023"; product "calmodulin-regulated spectrin-associated protein 2-like"; transcript_biotype "mRNA"; exon_number "6";
CM025012.1	Genbank	exon	33547408	33547547	.	+	.	gene_id "G4P62_009147"; transcript_id "gnl|WGS:JAAVVJ|G4P62_T015023"; locus_tag "G4P62_009147"; note "transcript variant X1"; orig_protein_id "gnl|WGS:JAAVVJ|G4P62_P015023"; orig_transcript_id "gnl|WGS:JAAVVJ|G4P62_T015023"; product "calmodulin-regulated spectrin-associated protein 2-like"; transcript_biotype "mRNA"; exon_number "7";
CM025012.1	Genbank	exon	33548364	33548454	.	+	.	gene_id "G4P62_009147"; transcript_id "gnl|WGS:JAAVVJ|G4P62_T015023"; locus_tag "G4P62_009147"; note "transcript variant X1"; orig_protein_id "gnl|WGS:JAAVVJ|G4P62_P015023"; orig_transcript_id "gnl|WGS:JAAVVJ|G4P62_T015023"; product "calmodulin-regulated spectrin-associated protein 2-like"; transcript_biotype "mRNA"; exon_number "8";
CM025012.1	Genbank	exon	33548551	33548655	.	+	.	gene_id "G4P62_009147"; transcript_id "gnl|WGS:JAAVVJ|G4P62_T015023"; locus_tag "G4P62_009147"; note "transcript variant X1"; orig_protein_id "gnl|WGS:JAAVVJ|G4P62_P015023"; orig_transcript_id "gnl|WGS:JAAVVJ|G4P62_T015023"; product "calmodulin-regulated spectrin-associated protein 2-like"; transcript_biotype "mRNA"; exon_number "9";
CM025012.1	Genbank	exon	33551029	33551098	.	+	.	gene_id "G4P62_009147"; transcript_id "gnl|WGS:JAAVVJ|G4P62_T015023"; locus_tag "G4P62_009147"; note "transcript variant X1"; orig_protein_id "gnl|WGS:JAAVVJ|G4P62_P015023"; orig_transcript_id "gnl|WGS:JAAVVJ|G4P62_T015023"; product "calmodulin-regulated spectrin-associated protein 2-like"; transcript_biotype "mRNA"; exon_number "10";
CM025012.1	Genbank	exon	33551191	33551469	.	+	.	gene_id "G4P62_009147"; transcript_id "gnl|WGS:JAAVVJ|G4P62_T015023"; locus_tag "G4P62_009147"; note "transcript variant X1"; orig_protein_id "gnl|WGS:JAAVVJ|G4P62_P015023"; orig_transcript_id "gnl|WGS:JAAVVJ|G4P62_T015023"; product "calmodulin-regulated spectrin-associated protein 2-like"; transcript_biotype "mRNA"; exon_number "11";
CM025012.1	Genbank	exon	33555227	33555935	.	+	.	gene_id "G4P62_009147"; transcript_id "gnl|WGS:JAAVVJ|G4P62_T015023"; locus_tag "G4P62_009147"; note "transcript variant X1"; orig_protein_id "gnl|WGS:JAAVVJ|G4P62_P015023"; orig_transcript_id "gnl|WGS:JAAVVJ|G4P62_T015023"; product "calmodulin-regulated spectrin-associated protein 2-like"; transcript_biotype "mRNA"; exon_number "12";
CM025012.1	Genbank	exon	33556065	33556211	.	+	.	gene_id "G4P62_009147"; transcript_id "gnl|WGS:JAAVVJ|G4P62_T015023"; locus_tag "G4P62_009147"; note "transcript variant X1"; orig_protein_id "gnl|WGS:JAAVVJ|G4P62_P015023"; orig_transcript_id "gnl|WGS:JAAVVJ|G4P62_T015023"; product "calmodulin-regulated spectrin-associated protein 2-like"; transcript_biotype "mRNA"; exon_number "13";
CM025012.1	Genbank	exon	33556275	33556491	.	+	.	gene_id "G4P62_009147"; transcript_id "gnl|WGS:JAAVVJ|G4P62_T015023"; locus_tag "G4P62_009147"; note "transcript variant X1"; orig_protein_id "gnl|WGS:JAAVVJ|G4P62_P015023"; orig_transcript_id "gnl|WGS:JAAVVJ|G4P62_T015023"; product "calmodulin-regulated spectrin-associated protein 2-like"; transcript_biotype "mRNA"; exon_number "14";
CM025012.1	Genbank	exon	33556578	33556761	.	+	.	gene_id "G4P62_009147"; transcript_id "gnl|WGS:JAAVVJ|G4P62_T015023"; locus_tag "G4P62_009147"; note "transcript variant X1"; orig_protein_id "gnl|WGS:JAAVVJ|G4P62_P015023"; orig_transcript_id "gnl|WGS:JAAVVJ|G4P62_T015023"; product "calmodulin-regulated spectrin-associated protein 2-like"; transcript_biotype "mRNA"; exon_number "15";
CM025012.1	Genbank	exon	33556845	33557493	.	+	.	gene_id "G4P62_009147"; transcript_id "gnl|WGS:JAAVVJ|G4P62_T015023"; locus_tag "G4P62_009147"; note "transcript variant X1"; orig_protein_id "gnl|WGS:JAAVVJ|G4P62_P015023"; orig_transcript_id "gnl|WGS:JAAVVJ|G4P62_T015023"; product "calmodulin-regulated spectrin-associated protein 2-like"; transcript_biotype "mRNA"; exon_number "16";
CM025012.1	Genbank	exon	33559038	33559174	.	+	.	gene_id "G4P62_009147"; transcript_id "gnl|WGS:JAAVVJ|G4P62_T015023"; locus_tag "G4P62_009147"; note "transcript variant X1"; orig_protein_id "gnl|WGS:JAAVVJ|G4P62_P015023"; orig_transcript_id "gnl|WGS:JAAVVJ|G4P62_T015023"; product "calmodulin-regulated spectrin-associated protein 2-like"; transcript_biotype "mRNA"; exon_number "17";
CM025012.1	Genbank	exon	33559243	33559457	.	+	.	gene_id "G4P62_009147"; transcript_id "gnl|WGS:JAAVVJ|G4P62_T015023"; locus_tag "G4P62_009147"; note "transcript variant X1"; orig_protein_id "gnl|WGS:JAAVVJ|G4P62_P015023"; orig_transcript_id "gnl|WGS:JAAVVJ|G4P62_T015023"; product "calmodulin-regulated spectrin-associated protein 2-like"; transcript_biotype "mRNA"; exon_number "18";
CM025012.1	Genbank	exon	33559532	33559631	.	+	.	gene_id "G4P62_009147"; transcript_id "gnl|WGS:JAAVVJ|G4P62_T015023"; locus_tag "G4P62_009147"; note "transcript variant X1"; orig_protein_id "gnl|WGS:JAAVVJ|G4P62_P015023"; orig_transcript_id "gnl|WGS:JAAVVJ|G4P62_T015023"; product "calmodulin-regulated spectrin-associated protein 2-like"; transcript_biotype "mRNA"; exon_number "19";
CM025012.1	Genbank	exon	33559890	33559955	.	+	.	gene_id "G4P62_009147"; transcript_id "gnl|WGS:JAAVVJ|G4P62_T015023"; locus_tag "G4P62_009147"; note "transcript variant X1"; orig_protein_id "gnl|WGS:JAAVVJ|G4P62_P015023"; orig_transcript_id "gnl|WGS:JAAVVJ|G4P62_T015023"; product "calmodulin-regulated spectrin-associated protein 2-like"; transcript_biotype "mRNA"; exon_number "20";
CM025012.1	Genbank	exon	33560515	33560630	.	+	.	gene_id "G4P62_009147"; transcript_id "gnl|WGS:JAAVVJ|G4P62_T015023"; locus_tag "G4P62_009147"; note "transcript variant X1"; orig_protein_id "gnl|WGS:JAAVVJ|G4P62_P015023"; orig_transcript_id "gnl|WGS:JAAVVJ|G4P62_T015023"; product "calmodulin-regulated spectrin-associated protein 2-like"; transcript_biotype "mRNA"; exon_number "21";
CM025012.1	Genbank	exon	33560720	33560838	.	+	.	gene_id "G4P62_009147"; transcript_id "gnl|WGS:JAAVVJ|G4P62_T015023"; locus_tag "G4P62_009147"; note "transcript variant X1"; orig_protein_id "gnl|WGS:JAAVVJ|G4P62_P015023"; orig_transcript_id "gnl|WGS:JAAVVJ|G4P62_T015023"; product "calmodulin-regulated spectrin-associated protein 2-like"; transcript_biotype "mRNA"; exon_number "22";
CM025012.1	Genbank	exon	33566633	33567709	.	+	.	gene_id "G4P62_009147"; transcript_id "gnl|WGS:JAAVVJ|G4P62_T015023"; locus_tag "G4P62_009147"; note "transcript variant X1"; orig_protein_id "gnl|WGS:JAAVVJ|G4P62_P015023"; orig_transcript_id "gnl|WGS:JAAVVJ|G4P62_T015023"; product "calmodulin-regulated spectrin-associated protein 2-like"; transcript_biotype "mRNA"; exon_number "23";
CM025012.1	Genbank	CDS	33515921	33516059	.	+	0	gene_id "G4P62_009147"; transcript_id "gnl|WGS:JAAVVJ|G4P62_T015023"; gbkey "CDS"; locus_tag "G4P62_009147"; orig_transcript_id "gnl|WGS:JAAVVJ|G4P62_T015023"; product "transcript variant X1"; protein_id "KAF7222691.1"; exon_number "1";
CM025012.1	Genbank	CDS	33528555	33528814	.	+	2	gene_id "G4P62_009147"; transcript_id "gnl|WGS:JAAVVJ|G4P62_T015023"; gbkey "CDS"; locus_tag "G4P62_009147"; orig_transcript_id "gnl|WGS:JAAVVJ|G4P62_T015023"; product "transcript variant X1"; protein_id "KAF7222691.1"; exon_number "2";
CM025012.1	Genbank	CDS	33540073	33540252	.	+	0	gene_id "G4P62_009147"; transcript_id "gnl|WGS:JAAVVJ|G4P62_T015023"; gbkey "CDS"; locus_tag "G4P62_009147"; orig_transcript_id "gnl|WGS:JAAVVJ|G4P62_T015023"; product "transcript variant X1"; protein_id "KAF7222691.1"; exon_number "3";
CM025012.1	Genbank	CDS	33542074	33542160	.	+	0	gene_id "G4P62_009147"; transcript_id "gnl|WGS:JAAVVJ|G4P62_T015023"; gbkey "CDS"; locus_tag "G4P62_009147"; orig_transcript_id "gnl|WGS:JAAVVJ|G4P62_T015023"; product "transcript variant X1"; protein_id "KAF7222691.1"; exon_number "4";
CM025012.1	Genbank	CDS	33545300	33545332	.	+	0	gene_id "G4P62_009147"; transcript_id "gnl|WGS:JAAVVJ|G4P62_T015023"; gbkey "CDS"; locus_tag "G4P62_009147"; orig_transcript_id "gnl|WGS:JAAVVJ|G4P62_T015023"; product "transcript variant X1"; protein_id "KAF7222691.1"; exon_number "5";
CM025012.1	Genbank	CDS	33546321	33546459	.	+	0	gene_id "G4P62_009147"; transcript_id "gnl|WGS:JAAVVJ|G4P62_T015023"; gbkey "CDS"; locus_tag "G4P62_009147"; orig_transcript_id "gnl|WGS:JAAVVJ|G4P62_T015023"; product "transcript variant X1"; protein_id "KAF7222691.1"; exon_number "6";
CM025012.1	Genbank	CDS	33547408	33547547	.	+	2	gene_id "G4P62_009147"; transcript_id "gnl|WGS:JAAVVJ|G4P62_T015023"; gbkey "CDS"; locus_tag "G4P62_009147"; orig_transcript_id "gnl|WGS:JAAVVJ|G4P62_T015023"; product "transcript variant X1"; protein_id "KAF7222691.1"; exon_number "7";
CM025012.1	Genbank	CDS	33548364	33548454	.	+	0	gene_id "G4P62_009147"; transcript_id "gnl|WGS:JAAVVJ|G4P62_T015023"; gbkey "CDS"; locus_tag "G4P62_009147"; orig_transcript_id "gnl|WGS:JAAVVJ|G4P62_T015023"; product "transcript variant X1"; protein_id "KAF7222691.1"; exon_number "8";
CM025012.1	Genbank	CDS	33548551	33548655	.	+	2	gene_id "G4P62_009147"; transcript_id "gnl|WGS:JAAVVJ|G4P62_T015023"; gbkey "CDS"; locus_tag "G4P62_009147"; orig_transcript_id "gnl|WGS:JAAVVJ|G4P62_T015023"; product "transcript variant X1"; protein_id "KAF7222691.1"; exon_number "9";
CM025012.1	Genbank	CDS	33551029	33551098	.	+	2	gene_id "G4P62_009147"; transcript_id "gnl|WGS:JAAVVJ|G4P62_T015023"; gbkey "CDS"; locus_tag "G4P62_009147"; orig_transcript_id "gnl|WGS:JAAVVJ|G4P62_T015023"; product "transcript variant X1"; protein_id "KAF7222691.1"; exon_number "10";
CM025012.1	Genbank	CDS	33551191	33551469	.	+	1	gene_id "G4P62_009147"; transcript_id "gnl|WGS:JAAVVJ|G4P62_T015023"; gbkey "CDS"; locus_tag "G4P62_009147"; orig_transcript_id "gnl|WGS:JAAVVJ|G4P62_T015023"; product "transcript variant X1"; protein_id "KAF7222691.1"; exon_number "11";
CM025012.1	Genbank	CDS	33555227	33555935	.	+	1	gene_id "G4P62_009147"; transcript_id "gnl|WGS:JAAVVJ|G4P62_T015023"; gbkey "CDS"; locus_tag "G4P62_009147"; orig_transcript_id "gnl|WGS:JAAVVJ|G4P62_T015023"; product "transcript variant X1"; protein_id "KAF7222691.1"; exon_number "12";
CM025012.1	Genbank	CDS	33556065	33556211	.	+	0	gene_id "G4P62_009147"; transcript_id "gnl|WGS:JAAVVJ|G4P62_T015023"; gbkey "CDS"; locus_tag "G4P62_009147"; orig_transcript_id "gnl|WGS:JAAVVJ|G4P62_T015023"; product "transcript variant X1"; protein_id "KAF7222691.1"; exon_number "13";
CM025012.1	Genbank	CDS	33556275	33556491	.	+	0	gene_id "G4P62_009147"; transcript_id "gnl|WGS:JAAVVJ|G4P62_T015023"; gbkey "CDS"; locus_tag "G4P62_009147"; orig_transcript_id "gnl|WGS:JAAVVJ|G4P62_T015023"; product "transcript variant X1"; protein_id "KAF7222691.1"; exon_number "14";
CM025012.1	Genbank	CDS	33556578	33556761	.	+	2	gene_id "G4P62_009147"; transcript_id "gnl|WGS:JAAVVJ|G4P62_T015023"; gbkey "CDS"; locus_tag "G4P62_009147"; orig_transcript_id "gnl|WGS:JAAVVJ|G4P62_T015023"; product "transcript variant X1"; protein_id "KAF7222691.1"; exon_number "15";
CM025012.1	Genbank	CDS	33556845	33557493	.	+	1	gene_id "G4P62_009147"; transcript_id "gnl|WGS:JAAVVJ|G4P62_T015023"; gbkey "CDS"; locus_tag "G4P62_009147"; orig_transcript_id "gnl|WGS:JAAVVJ|G4P62_T015023"; product "transcript variant X1"; protein_id "KAF7222691.1"; exon_number "16";
CM025012.1	Genbank	CDS	33559038	33559174	.	+	0	gene_id "G4P62_009147"; transcript_id "gnl|WGS:JAAVVJ|G4P62_T015023"; gbkey "CDS"; locus_tag "G4P62_009147"; orig_transcript_id "gnl|WGS:JAAVVJ|G4P62_T015023"; product "transcript variant X1"; protein_id "KAF7222691.1"; exon_number "17";
CM025012.1	Genbank	CDS	33559243	33559457	.	+	1	gene_id "G4P62_009147"; transcript_id "gnl|WGS:JAAVVJ|G4P62_T015023"; gbkey "CDS"; locus_tag "G4P62_009147"; orig_transcript_id "gnl|WGS:JAAVVJ|G4P62_T015023"; product "transcript variant X1"; protein_id "KAF7222691.1"; exon_number "18";
CM025012.1	Genbank	CDS	33559532	33559631	.	+	2	gene_id "G4P62_009147"; transcript_id "gnl|WGS:JAAVVJ|G4P62_T015023"; gbkey "CDS"; locus_tag "G4P62_009147"; orig_transcript_id "gnl|WGS:JAAVVJ|G4P62_T015023"; product "transcript variant X1"; protein_id "KAF7222691.1"; exon_number "19";
CM025012.1	Genbank	CDS	33559890	33559955	.	+	1	gene_id "G4P62_009147"; transcript_id "gnl|WGS:JAAVVJ|G4P62_T015023"; gbkey "CDS"; locus_tag "G4P62_009147"; orig_transcript_id "gnl|WGS:JAAVVJ|G4P62_T015023"; product "transcript variant X1"; protein_id "KAF7222691.1"; exon_number "20";
CM025012.1	Genbank	CDS	33560515	33560630	.	+	1	gene_id "G4P62_009147"; transcript_id "gnl|WGS:JAAVVJ|G4P62_T015023"; gbkey "CDS"; locus_tag "G4P62_009147"; orig_transcript_id "gnl|WGS:JAAVVJ|G4P62_T015023"; product "transcript variant X1"; protein_id "KAF7222691.1"; exon_number "21";
CM025012.1	Genbank	CDS	33560720	33560838	.	+	2	gene_id "G4P62_009147"; transcript_id "gnl|WGS:JAAVVJ|G4P62_T015023"; gbkey "CDS"; locus_tag "G4P62_009147"; orig_transcript_id "gnl|WGS:JAAVVJ|G4P62_T015023"; product "transcript variant X1"; protein_id "KAF7222691.1"; exon_number "22";
CM025012.1	Genbank	CDS	33566633	33566926	.	+	0	gene_id "G4P62_009147"; transcript_id "gnl|WGS:JAAVVJ|G4P62_T015023"; gbkey "CDS"; locus_tag "G4P62_009147"; orig_transcript_id "gnl|WGS:JAAVVJ|G4P62_T015023"; product "transcript variant X1"; protein_id "KAF7222691.1"; exon_number "23";
CM025012.1	Genbank	start_codon	33515921	33515923	.	+	0	gene_id "G4P62_009147"; transcript_id "gnl|WGS:JAAVVJ|G4P62_T015023"; gbkey "CDS"; locus_tag "G4P62_009147"; orig_transcript_id "gnl|WGS:JAAVVJ|G4P62_T015023"; product "transcript variant X1"; protein_id "KAF7222691.1"; exon_number "1";
CM025012.1	Genbank	stop_codon	33566927	33566929	.	+	0	gene_id "G4P62_009147"; transcript_id "gnl|WGS:JAAVVJ|G4P62_T015023"; gbkey "CDS"; locus_tag "G4P62_009147"; orig_transcript_id "gnl|WGS:JAAVVJ|G4P62_T015023"; product "transcript variant X1"; protein_id "KAF7222691.1"; exon_number "23";
CM025012.1	Genbank	transcript	33515473	33567709	.	+	.	gene_id "G4P62_009147"; transcript_id "gnl|WGS:JAAVVJ|G4P62_T015024"; gbkey "mRNA"; locus_tag "G4P62_009147"; note "transcript variant X3"; orig_protein_id "gnl|WGS:JAAVVJ|G4P62_P015024"; orig_transcript_id "gnl|WGS:JAAVVJ|G4P62_T015024"; product "calmodulin-regulated spectrin-associated protein 2-like"; transcript_biotype "mRNA";
CM025012.1	Genbank	exon	33515473	33516059	.	+	.	gene_id "G4P62_009147"; transcript_id "gnl|WGS:JAAVVJ|G4P62_T015024"; locus_tag "G4P62_009147"; note "transcript variant X3"; orig_protein_id "gnl|WGS:JAAVVJ|G4P62_P015024"; orig_transcript_id "gnl|WGS:JAAVVJ|G4P62_T015024"; product "calmodulin-regulated spectrin-associated protein 2-like"; transcript_biotype "mRNA"; exon_number "1";
CM025012.1	Genbank	exon	33528555	33528814	.	+	.	gene_id "G4P62_009147"; transcript_id "gnl|WGS:JAAVVJ|G4P62_T015024"; locus_tag "G4P62_009147"; note "transcript variant X3"; orig_protein_id "gnl|WGS:JAAVVJ|G4P62_P015024"; orig_transcript_id "gnl|WGS:JAAVVJ|G4P62_T015024"; product "calmodulin-regulated spectrin-associated protein 2-like"; transcript_biotype "mRNA"; exon_number "2";
CM025012.1	Genbank	exon	33540073	33540252	.	+	.	gene_id "G4P62_009147"; transcript_id "gnl|WGS:JAAVVJ|G4P62_T015024"; locus_tag "G4P62_009147"; note "transcript variant X3"; orig_protein_id "gnl|WGS:JAAVVJ|G4P62_P015024"; orig_transcript_id "gnl|WGS:JAAVVJ|G4P62_T015024"; product "calmodulin-regulated spectrin-associated protein 2-like"; transcript_biotype "mRNA"; exon_number "3";
CM025012.1	Genbank	exon	33542074	33542160	.	+	.	gene_id "G4P62_009147"; transcript_id "gnl|WGS:JAAVVJ|G4P62_T015024"; locus_tag "G4P62_009147"; note "transcript variant X3"; orig_protein_id "gnl|WGS:JAAVVJ|G4P62_P015024"; orig_transcript_id "gnl|WGS:JAAVVJ|G4P62_T015024"; product "calmodulin-regulated spectrin-associated protein 2-like"; transcript_biotype "mRNA"; exon_number "4";
CM025012.1	Genbank	exon	33545300	33545332	.	+	.	gene_id "G4P62_009147"; transcript_id "gnl|WGS:JAAVVJ|G4P62_T015024"; locus_tag "G4P62_009147"; note "transcript variant X3"; orig_protein_id "gnl|WGS:JAAVVJ|G4P62_P015024"; orig_transcript_id "gnl|WGS:JAAVVJ|G4P62_T015024"; product "calmodulin-regulated spectrin-associated protein 2-like"; transcript_biotype "mRNA"; exon_number "5";
CM025012.1	Genbank	exon	33546321	33546459	.	+	.	gene_id "G4P62_009147"; transcript_id "gnl|WGS:JAAVVJ|G4P62_T015024"; locus_tag "G4P62_009147"; note "transcript variant X3"; orig_protein_id "gnl|WGS:JAAVVJ|G4P62_P015024"; orig_transcript_id "gnl|WGS:JAAVVJ|G4P62_T015024"; product "calmodulin-regulated spectrin-associated protein 2-like"; transcript_biotype "mRNA"; exon_number "6";
CM025012.1	Genbank	exon	33547408	33547547	.	+	.	gene_id "G4P62_009147"; transcript_id "gnl|WGS:JAAVVJ|G4P62_T015024"; locus_tag "G4P62_009147"; note "transcript variant X3"; orig_protein_id "gnl|WGS:JAAVVJ|G4P62_P015024"; orig_transcript_id "gnl|WGS:JAAVVJ|G4P62_T015024"; product "calmodulin-regulated spectrin-associated protein 2-like"; transcript_biotype "mRNA"; exon_number "7";
CM025012.1	Genbank	exon	33548364	33548454	.	+	.	gene_id "G4P62_009147"; transcript_id "gnl|WGS:JAAVVJ|G4P62_T015024"; locus_tag "G4P62_009147"; note "transcript variant X3"; orig_protein_id "gnl|WGS:JAAVVJ|G4P62_P015024"; orig_transcript_id "gnl|WGS:JAAVVJ|G4P62_T015024"; product "calmodulin-regulated spectrin-associated protein 2-like"; transcript_biotype "mRNA"; exon_number "8";
CM025012.1	Genbank	exon	33548551	33548655	.	+	.	gene_id "G4P62_009147"; transcript_id "gnl|WGS:JAAVVJ|G4P62_T015024"; locus_tag "G4P62_009147"; note "transcript variant X3"; orig_protein_id "gnl|WGS:JAAVVJ|G4P62_P015024"; orig_transcript_id "gnl|WGS:JAAVVJ|G4P62_T015024"; product "calmodulin-regulated spectrin-associated protein 2-like"; transcript_biotype "mRNA"; exon_number "9";
CM025012.1	Genbank	exon	33551029	33551098	.	+	.	gene_id "G4P62_009147"; transcript_id "gnl|WGS:JAAVVJ|G4P62_T015024"; locus_tag "G4P62_009147"; note "transcript variant X3"; orig_protein_id "gnl|WGS:JAAVVJ|G4P62_P015024"; orig_transcript_id "gnl|WGS:JAAVVJ|G4P62_T015024"; product "calmodulin-regulated spectrin-associated protein 2-like"; transcript_biotype "mRNA"; exon_number "10";
CM025012.1	Genbank	exon	33551191	33551469	.	+	.	gene_id "G4P62_009147"; transcript_id "gnl|WGS:JAAVVJ|G4P62_T015024"; locus_tag "G4P62_009147"; note "transcript variant X3"; orig_protein_id "gnl|WGS:JAAVVJ|G4P62_P015024"; orig_transcript_id "gnl|WGS:JAAVVJ|G4P62_T015024"; product "calmodulin-regulated spectrin-associated protein 2-like"; transcript_biotype "mRNA"; exon_number "11";
CM025012.1	Genbank	exon	33555227	33555935	.	+	.	gene_id "G4P62_009147"; transcript_id "gnl|WGS:JAAVVJ|G4P62_T015024"; locus_tag "G4P62_009147"; note "transcript variant X3"; orig_protein_id "gnl|WGS:JAAVVJ|G4P62_P015024"; orig_transcript_id "gnl|WGS:JAAVVJ|G4P62_T015024"; product "calmodulin-regulated spectrin-associated protein 2-like"; transcript_biotype "mRNA"; exon_number "12";
CM025012.1	Genbank	exon	33556065	33556211	.	+	.	gene_id "G4P62_009147"; transcript_id "gnl|WGS:JAAVVJ|G4P62_T015024"; locus_tag "G4P62_009147"; note "transcript variant X3"; orig_protein_id "gnl|WGS:JAAVVJ|G4P62_P015024"; orig_transcript_id "gnl|WGS:JAAVVJ|G4P62_T015024"; product "calmodulin-regulated spectrin-associated protein 2-like"; transcript_biotype "mRNA"; exon_number "13";
CM025012.1	Genbank	exon	33556275	33556491	.	+	.	gene_id "G4P62_009147"; transcript_id "gnl|WGS:JAAVVJ|G4P62_T015024"; locus_tag "G4P62_009147"; note "transcript variant X3"; orig_protein_id "gnl|WGS:JAAVVJ|G4P62_P015024"; orig_transcript_id "gnl|WGS:JAAVVJ|G4P62_T015024"; product "calmodulin-regulated spectrin-associated protein 2-like"; transcript_biotype "mRNA"; exon_number "14";
CM025012.1	Genbank	exon	33556578	33556761	.	+	.	gene_id "G4P62_009147"; transcript_id "gnl|WGS:JAAVVJ|G4P62_T015024"; locus_tag "G4P62_009147"; note "transcript variant X3"; orig_protein_id "gnl|WGS:JAAVVJ|G4P62_P015024"; orig_transcript_id "gnl|WGS:JAAVVJ|G4P62_T015024"; product "calmodulin-regulated spectrin-associated protein 2-like"; transcript_biotype "mRNA"; exon_number "15";
CM025012.1	Genbank	exon	33556845	33557493	.	+	.	gene_id "G4P62_009147"; transcript_id "gnl|WGS:JAAVVJ|G4P62_T015024"; locus_tag "G4P62_009147"; note "transcript variant X3"; orig_protein_id "gnl|WGS:JAAVVJ|G4P62_P015024"; orig_transcript_id "gnl|WGS:JAAVVJ|G4P62_T015024"; product "calmodulin-regulated spectrin-associated protein 2-like"; transcript_biotype "mRNA"; exon_number "16";
CM025012.1	Genbank	exon	33559038	33559174	.	+	.	gene_id "G4P62_009147"; transcript_id "gnl|WGS:JAAVVJ|G4P62_T015024"; locus_tag "G4P62_009147"; note "transcript variant X3"; orig_protein_id "gnl|WGS:JAAVVJ|G4P62_P015024"; orig_transcript_id "gnl|WGS:JAAVVJ|G4P62_T015024"; product "calmodulin-regulated spectrin-associated protein 2-like"; transcript_biotype "mRNA"; exon_number "17";
CM025012.1	Genbank	exon	33559243	33559457	.	+	.	gene_id "G4P62_009147"; transcript_id "gnl|WGS:JAAVVJ|G4P62_T015024"; locus_tag "G4P62_009147"; note "transcript variant X3"; orig_protein_id "gnl|WGS:JAAVVJ|G4P62_P015024"; orig_transcript_id "gnl|WGS:JAAVVJ|G4P62_T015024"; product "calmodulin-regulated spectrin-associated protein 2-like"; transcript_biotype "mRNA"; exon_number "18";
CM025012.1	Genbank	exon	33559532	33559631	.	+	.	gene_id "G4P62_009147"; transcript_id "gnl|WGS:JAAVVJ|G4P62_T015024"; locus_tag "G4P62_009147"; note "transcript variant X3"; orig_protein_id "gnl|WGS:JAAVVJ|G4P62_P015024"; orig_transcript_id "gnl|WGS:JAAVVJ|G4P62_T015024"; product "calmodulin-regulated spectrin-associated protein 2-like"; transcript_biotype "mRNA"; exon_number "19";
CM025012.1	Genbank	exon	33560515	33560630	.	+	.	gene_id "G4P62_009147"; transcript_id "gnl|WGS:JAAVVJ|G4P62_T015024"; locus_tag "G4P62_009147"; note "transcript variant X3"; orig_protein_id "gnl|WGS:JAAVVJ|G4P62_P015024"; orig_transcript_id "gnl|WGS:JAAVVJ|G4P62_T015024"; product "calmodulin-regulated spectrin-associated protein 2-like"; transcript_biotype "mRNA"; exon_number "20";
CM025012.1	Genbank	exon	33560720	33560838	.	+	.	gene_id "G4P62_009147"; transcript_id "gnl|WGS:JAAVVJ|G4P62_T015024"; locus_tag "G4P62_009147"; note "transcript variant X3"; orig_protein_id "gnl|WGS:JAAVVJ|G4P62_P015024"; orig_transcript_id "gnl|WGS:JAAVVJ|G4P62_T015024"; product "calmodulin-regulated spectrin-associated protein 2-like"; transcript_biotype "mRNA"; exon_number "21";
CM025012.1	Genbank	exon	33566633	33567709	.	+	.	gene_id "G4P62_009147"; transcript_id "gnl|WGS:JAAVVJ|G4P62_T015024"; locus_tag "G4P62_009147"; note "transcript variant X3"; orig_protein_id "gnl|WGS:JAAVVJ|G4P62_P015024"; orig_transcript_id "gnl|WGS:JAAVVJ|G4P62_T015024"; product "calmodulin-regulated spectrin-associated protein 2-like"; transcript_biotype "mRNA"; exon_number "22";
CM025012.1	Genbank	CDS	33515921	33516059	.	+	0	gene_id "G4P62_009147"; transcript_id "gnl|WGS:JAAVVJ|G4P62_T015024"; gbkey "CDS"; locus_tag "G4P62_009147"; orig_transcript_id "gnl|WGS:JAAVVJ|G4P62_T015024"; product "transcript variant X3"; protein_id "KAF7222692.1"; exon_number "1";
CM025012.1	Genbank	CDS	33528555	33528814	.	+	2	gene_id "G4P62_009147"; transcript_id "gnl|WGS:JAAVVJ|G4P62_T015024"; gbkey "CDS"; locus_tag "G4P62_009147"; orig_transcript_id "gnl|WGS:JAAVVJ|G4P62_T015024"; product "transcript variant X3"; protein_id "KAF7222692.1"; exon_number "2";
CM025012.1	Genbank	CDS	33540073	33540252	.	+	0	gene_id "G4P62_009147"; transcript_id "gnl|WGS:JAAVVJ|G4P62_T015024"; gbkey "CDS"; locus_tag "G4P62_009147"; orig_transcript_id "gnl|WGS:JAAVVJ|G4P62_T015024"; product "transcript variant X3"; protein_id "KAF7222692.1"; exon_number "3";
CM025012.1	Genbank	CDS	33542074	33542160	.	+	0	gene_id "G4P62_009147"; transcript_id "gnl|WGS:JAAVVJ|G4P62_T015024"; gbkey "CDS"; locus_tag "G4P62_009147"; orig_transcript_id "gnl|WGS:JAAVVJ|G4P62_T015024"; product "transcript variant X3"; protein_id "KAF7222692.1"; exon_number "4";
CM025012.1	Genbank	CDS	33545300	33545332	.	+	0	gene_id "G4P62_009147"; transcript_id "gnl|WGS:JAAVVJ|G4P62_T015024"; gbkey "CDS"; locus_tag "G4P62_009147"; orig_transcript_id "gnl|WGS:JAAVVJ|G4P62_T015024"; product "transcript variant X3"; protein_id "KAF7222692.1"; exon_number "5";
CM025012.1	Genbank	CDS	33546321	33546459	.	+	0	gene_id "G4P62_009147"; transcript_id "gnl|WGS:JAAVVJ|G4P62_T015024"; gbkey "CDS"; locus_tag "G4P62_009147"; orig_transcript_id "gnl|WGS:JAAVVJ|G4P62_T015024"; product "transcript variant X3"; protein_id "KAF7222692.1"; exon_number "6";
CM025012.1	Genbank	CDS	33547408	33547547	.	+	2	gene_id "G4P62_009147"; transcript_id "gnl|WGS:JAAVVJ|G4P62_T015024"; gbkey "CDS"; locus_tag "G4P62_009147"; orig_transcript_id "gnl|WGS:JAAVVJ|G4P62_T015024"; product "transcript variant X3"; protein_id "KAF7222692.1"; exon_number "7";
CM025012.1	Genbank	CDS	33548364	33548454	.	+	0	gene_id "G4P62_009147"; transcript_id "gnl|WGS:JAAVVJ|G4P62_T015024"; gbkey "CDS"; locus_tag "G4P62_009147"; orig_transcript_id "gnl|WGS:JAAVVJ|G4P62_T015024"; product "transcript variant X3"; protein_id "KAF7222692.1"; exon_number "8";
CM025012.1	Genbank	CDS	33548551	33548655	.	+	2	gene_id "G4P62_009147"; transcript_id "gnl|WGS:JAAVVJ|G4P62_T015024"; gbkey "CDS"; locus_tag "G4P62_009147"; orig_transcript_id "gnl|WGS:JAAVVJ|G4P62_T015024"; product "transcript variant X3"; protein_id "KAF7222692.1"; exon_number "9";
CM025012.1	Genbank	CDS	33551029	33551098	.	+	2	gene_id "G4P62_009147"; transcript_id "gnl|WGS:JAAVVJ|G4P62_T015024"; gbkey "CDS"; locus_tag "G4P62_009147"; orig_transcript_id "gnl|WGS:JAAVVJ|G4P62_T015024"; product "transcript variant X3"; protein_id "KAF7222692.1"; exon_number "10";
CM025012.1	Genbank	CDS	33551191	33551469	.	+	1	gene_id "G4P62_009147"; transcript_id "gnl|WGS:JAAVVJ|G4P62_T015024"; gbkey "CDS"; locus_tag "G4P62_009147"; orig_transcript_id "gnl|WGS:JAAVVJ|G4P62_T015024"; product "transcript variant X3"; protein_id "KAF7222692.1"; exon_number "11";
CM025012.1	Genbank	CDS	33555227	33555935	.	+	1	gene_id "G4P62_009147"; transcript_id "gnl|WGS:JAAVVJ|G4P62_T015024"; gbkey "CDS"; locus_tag "G4P62_009147"; orig_transcript_id "gnl|WGS:JAAVVJ|G4P62_T015024"; product "transcript variant X3"; protein_id "KAF7222692.1"; exon_number "12";
CM025012.1	Genbank	CDS	33556065	33556211	.	+	0	gene_id "G4P62_009147"; transcript_id "gnl|WGS:JAAVVJ|G4P62_T015024"; gbkey "CDS"; locus_tag "G4P62_009147"; orig_transcript_id "gnl|WGS:JAAVVJ|G4P62_T015024"; product "transcript variant X3"; protein_id "KAF7222692.1"; exon_number "13";
CM025012.1	Genbank	CDS	33556275	33556491	.	+	0	gene_id "G4P62_009147"; transcript_id "gnl|WGS:JAAVVJ|G4P62_T015024"; gbkey "CDS"; locus_tag "G4P62_009147"; orig_transcript_id "gnl|WGS:JAAVVJ|G4P62_T015024"; product "transcript variant X3"; protein_id "KAF7222692.1"; exon_number "14";
CM025012.1	Genbank	CDS	33556578	33556761	.	+	2	gene_id "G4P62_009147"; transcript_id "gnl|WGS:JAAVVJ|G4P62_T015024"; gbkey "CDS"; locus_tag "G4P62_009147"; orig_transcript_id "gnl|WGS:JAAVVJ|G4P62_T015024"; product "transcript variant X3"; protein_id "KAF7222692.1"; exon_number "15";
CM025012.1	Genbank	CDS	33556845	33557493	.	+	1	gene_id "G4P62_009147"; transcript_id "gnl|WGS:JAAVVJ|G4P62_T015024"; gbkey "CDS"; locus_tag "G4P62_009147"; orig_transcript_id "gnl|WGS:JAAVVJ|G4P62_T015024"; product "transcript variant X3"; protein_id "KAF7222692.1"; exon_number "16";
CM025012.1	Genbank	CDS	33559038	33559174	.	+	0	gene_id "G4P62_009147"; transcript_id "gnl|WGS:JAAVVJ|G4P62_T015024"; gbkey "CDS"; locus_tag "G4P62_009147"; orig_transcript_id "gnl|WGS:JAAVVJ|G4P62_T015024"; product "transcript variant X3"; protein_id "KAF7222692.1"; exon_number "17";
CM025012.1	Genbank	CDS	33559243	33559457	.	+	1	gene_id "G4P62_009147"; transcript_id "gnl|WGS:JAAVVJ|G4P62_T015024"; gbkey "CDS"; locus_tag "G4P62_009147"; orig_transcript_id "gnl|WGS:JAAVVJ|G4P62_T015024"; product "transcript variant X3"; protein_id "KAF7222692.1"; exon_number "18";
CM025012.1	Genbank	CDS	33559532	33559631	.	+	2	gene_id "G4P62_009147"; transcript_id "gnl|WGS:JAAVVJ|G4P62_T015024"; gbkey "CDS"; locus_tag "G4P62_009147"; orig_transcript_id "gnl|WGS:JAAVVJ|G4P62_T015024"; product "transcript variant X3"; protein_id "KAF7222692.1"; exon_number "19";
CM025012.1	Genbank	CDS	33560515	33560630	.	+	1	gene_id "G4P62_009147"; transcript_id "gnl|WGS:JAAVVJ|G4P62_T015024"; gbkey "CDS"; locus_tag "G4P62_009147"; orig_transcript_id "gnl|WGS:JAAVVJ|G4P62_T015024"; product "transcript variant X3"; protein_id "KAF7222692.1"; exon_number "20";
CM025012.1	Genbank	CDS	33560720	33560838	.	+	2	gene_id "G4P62_009147"; transcript_id "gnl|WGS:JAAVVJ|G4P62_T015024"; gbkey "CDS"; locus_tag "G4P62_009147"; orig_transcript_id "gnl|WGS:JAAVVJ|G4P62_T015024"; product "transcript variant X3"; protein_id "KAF7222692.1"; exon_number "21";
CM025012.1	Genbank	CDS	33566633	33566926	.	+	0	gene_id "G4P62_009147"; transcript_id "gnl|WGS:JAAVVJ|G4P62_T015024"; gbkey "CDS"; locus_tag "G4P62_009147"; orig_transcript_id "gnl|WGS:JAAVVJ|G4P62_T015024"; product "transcript variant X3"; protein_id "KAF7222692.1"; exon_number "22";
CM025012.1	Genbank	start_codon	33515921	33515923	.	+	0	gene_id "G4P62_009147"; transcript_id "gnl|WGS:JAAVVJ|G4P62_T015024"; gbkey "CDS"; locus_tag "G4P62_009147"; orig_transcript_id "gnl|WGS:JAAVVJ|G4P62_T015024"; product "transcript variant X3"; protein_id "KAF7222692.1"; exon_number "1";
CM025012.1	Genbank	stop_codon	33566927	33566929	.	+	0	gene_id "G4P62_009147"; transcript_id "gnl|WGS:JAAVVJ|G4P62_T015024"; gbkey "CDS"; locus_tag "G4P62_009147"; orig_transcript_id "gnl|WGS:JAAVVJ|G4P62_T015024"; product "transcript variant X3"; protein_id "KAF7222692.1"; exon_number "22";
CM025012.1	Genbank	transcript	33515473	33567709	.	+	.	gene_id "G4P62_009147"; transcript_id "gnl|WGS:JAAVVJ|G4P62_T015025"; gbkey "mRNA"; locus_tag "G4P62_009147"; note "transcript variant X2"; orig_protein_id "gnl|WGS:JAAVVJ|G4P62_P015025"; orig_transcript_id "gnl|WGS:JAAVVJ|G4P62_T015025"; product "calmodulin-regulated spectrin-associated protein 2-like"; transcript_biotype "mRNA";
CM025012.1	Genbank	exon	33515473	33516059	.	+	.	gene_id "G4P62_009147"; transcript_id "gnl|WGS:JAAVVJ|G4P62_T015025"; locus_tag "G4P62_009147"; note "transcript variant X2"; orig_protein_id "gnl|WGS:JAAVVJ|G4P62_P015025"; orig_transcript_id "gnl|WGS:JAAVVJ|G4P62_T015025"; product "calmodulin-regulated spectrin-associated protein 2-like"; transcript_biotype "mRNA"; exon_number "1";
CM025012.1	Genbank	exon	33528555	33528814	.	+	.	gene_id "G4P62_009147"; transcript_id "gnl|WGS:JAAVVJ|G4P62_T015025"; locus_tag "G4P62_009147"; note "transcript variant X2"; orig_protein_id "gnl|WGS:JAAVVJ|G4P62_P015025"; orig_transcript_id "gnl|WGS:JAAVVJ|G4P62_T015025"; product "calmodulin-regulated spectrin-associated protein 2-like"; transcript_biotype "mRNA"; exon_number "2";
CM025012.1	Genbank	exon	33540073	33540252	.	+	.	gene_id "G4P62_009147"; transcript_id "gnl|WGS:JAAVVJ|G4P62_T015025"; locus_tag "G4P62_009147"; note "transcript variant X2"; orig_protein_id "gnl|WGS:JAAVVJ|G4P62_P015025"; orig_transcript_id "gnl|WGS:JAAVVJ|G4P62_T015025"; product "calmodulin-regulated spectrin-associated protein 2-like"; transcript_biotype "mRNA"; exon_number "3";
CM025012.1	Genbank	exon	33542074	33542160	.	+	.	gene_id "G4P62_009147"; transcript_id "gnl|WGS:JAAVVJ|G4P62_T015025"; locus_tag "G4P62_009147"; note "transcript variant X2"; orig_protein_id "gnl|WGS:JAAVVJ|G4P62_P015025"; orig_transcript_id "gnl|WGS:JAAVVJ|G4P62_T015025"; product "calmodulin-regulated spectrin-associated protein 2-like"; transcript_biotype "mRNA"; exon_number "4";
CM025012.1	Genbank	exon	33546321	33546459	.	+	.	gene_id "G4P62_009147"; transcript_id "gnl|WGS:JAAVVJ|G4P62_T015025"; locus_tag "G4P62_009147"; note "transcript variant X2"; orig_protein_id "gnl|WGS:JAAVVJ|G4P62_P015025"; orig_transcript_id "gnl|WGS:JAAVVJ|G4P62_T015025"; product "calmodulin-regulated spectrin-associated protein 2-like"; transcript_biotype "mRNA"; exon_number "5";
CM025012.1	Genbank	exon	33547408	33547547	.	+	.	gene_id "G4P62_009147"; transcript_id "gnl|WGS:JAAVVJ|G4P62_T015025"; locus_tag "G4P62_009147"; note "transcript variant X2"; orig_protein_id "gnl|WGS:JAAVVJ|G4P62_P015025"; orig_transcript_id "gnl|WGS:JAAVVJ|G4P62_T015025"; product "calmodulin-regulated spectrin-associated protein 2-like"; transcript_biotype "mRNA"; exon_number "6";
CM025012.1	Genbank	exon	33548364	33548454	.	+	.	gene_id "G4P62_009147"; transcript_id "gnl|WGS:JAAVVJ|G4P62_T015025"; locus_tag "G4P62_009147"; note "transcript variant X2"; orig_protein_id "gnl|WGS:JAAVVJ|G4P62_P015025"; orig_transcript_id "gnl|WGS:JAAVVJ|G4P62_T015025"; product "calmodulin-regulated spectrin-associated protein 2-like"; transcript_biotype "mRNA"; exon_number "7";
CM025012.1	Genbank	exon	33548551	33548655	.	+	.	gene_id "G4P62_009147"; transcript_id "gnl|WGS:JAAVVJ|G4P62_T015025"; locus_tag "G4P62_009147"; note "transcript variant X2"; orig_protein_id "gnl|WGS:JAAVVJ|G4P62_P015025"; orig_transcript_id "gnl|WGS:JAAVVJ|G4P62_T015025"; product "calmodulin-regulated spectrin-associated protein 2-like"; transcript_biotype "mRNA"; exon_number "8";
CM025012.1	Genbank	exon	33551029	33551098	.	+	.	gene_id "G4P62_009147"; transcript_id "gnl|WGS:JAAVVJ|G4P62_T015025"; locus_tag "G4P62_009147"; note "transcript variant X2"; orig_protein_id "gnl|WGS:JAAVVJ|G4P62_P015025"; orig_transcript_id "gnl|WGS:JAAVVJ|G4P62_T015025"; product "calmodulin-regulated spectrin-associated protein 2-like"; transcript_biotype "mRNA"; exon_number "9";
CM025012.1	Genbank	exon	33551191	33551469	.	+	.	gene_id "G4P62_009147"; transcript_id "gnl|WGS:JAAVVJ|G4P62_T015025"; locus_tag "G4P62_009147"; note "transcript variant X2"; orig_protein_id "gnl|WGS:JAAVVJ|G4P62_P015025"; orig_transcript_id "gnl|WGS:JAAVVJ|G4P62_T015025"; product "calmodulin-regulated spectrin-associated protein 2-like"; transcript_biotype "mRNA"; exon_number "10";
CM025012.1	Genbank	exon	33555227	33555935	.	+	.	gene_id "G4P62_009147"; transcript_id "gnl|WGS:JAAVVJ|G4P62_T015025"; locus_tag "G4P62_009147"; note "transcript variant X2"; orig_protein_id "gnl|WGS:JAAVVJ|G4P62_P015025"; orig_transcript_id "gnl|WGS:JAAVVJ|G4P62_T015025"; product "calmodulin-regulated spectrin-associated protein 2-like"; transcript_biotype "mRNA"; exon_number "11";
CM025012.1	Genbank	exon	33556065	33556211	.	+	.	gene_id "G4P62_009147"; transcript_id "gnl|WGS:JAAVVJ|G4P62_T015025"; locus_tag "G4P62_009147"; note "transcript variant X2"; orig_protein_id "gnl|WGS:JAAVVJ|G4P62_P015025"; orig_transcript_id "gnl|WGS:JAAVVJ|G4P62_T015025"; product "calmodulin-regulated spectrin-associated protein 2-like"; transcript_biotype "mRNA"; exon_number "12";
CM025012.1	Genbank	exon	33556275	33556491	.	+	.	gene_id "G4P62_009147"; transcript_id "gnl|WGS:JAAVVJ|G4P62_T015025"; locus_tag "G4P62_009147"; note "transcript variant X2"; orig_protein_id "gnl|WGS:JAAVVJ|G4P62_P015025"; orig_transcript_id "gnl|WGS:JAAVVJ|G4P62_T015025"; product "calmodulin-regulated spectrin-associated protein 2-like"; transcript_biotype "mRNA"; exon_number "13";
CM025012.1	Genbank	exon	33556578	33556761	.	+	.	gene_id "G4P62_009147"; transcript_id "gnl|WGS:JAAVVJ|G4P62_T015025"; locus_tag "G4P62_009147"; note "transcript variant X2"; orig_protein_id "gnl|WGS:JAAVVJ|G4P62_P015025"; orig_transcript_id "gnl|WGS:JAAVVJ|G4P62_T015025"; product "calmodulin-regulated spectrin-associated protein 2-like"; transcript_biotype "mRNA"; exon_number "14";
CM025012.1	Genbank	exon	33556845	33557493	.	+	.	gene_id "G4P62_009147"; transcript_id "gnl|WGS:JAAVVJ|G4P62_T015025"; locus_tag "G4P62_009147"; note "transcript variant X2"; orig_protein_id "gnl|WGS:JAAVVJ|G4P62_P015025"; orig_transcript_id "gnl|WGS:JAAVVJ|G4P62_T015025"; product "calmodulin-regulated spectrin-associated protein 2-like"; transcript_biotype "mRNA"; exon_number "15";
CM025012.1	Genbank	exon	33559038	33559174	.	+	.	gene_id "G4P62_009147"; transcript_id "gnl|WGS:JAAVVJ|G4P62_T015025"; locus_tag "G4P62_009147"; note "transcript variant X2"; orig_protein_id "gnl|WGS:JAAVVJ|G4P62_P015025"; orig_transcript_id "gnl|WGS:JAAVVJ|G4P62_T015025"; product "calmodulin-regulated spectrin-associated protein 2-like"; transcript_biotype "mRNA"; exon_number "16";
CM025012.1	Genbank	exon	33559243	33559457	.	+	.	gene_id "G4P62_009147"; transcript_id "gnl|WGS:JAAVVJ|G4P62_T015025"; locus_tag "G4P62_009147"; note "transcript variant X2"; orig_protein_id "gnl|WGS:JAAVVJ|G4P62_P015025"; orig_transcript_id "gnl|WGS:JAAVVJ|G4P62_T015025"; product "calmodulin-regulated spectrin-associated protein 2-like"; transcript_biotype "mRNA"; exon_number "17";
CM025012.1	Genbank	exon	33559532	33559631	.	+	.	gene_id "G4P62_009147"; transcript_id "gnl|WGS:JAAVVJ|G4P62_T015025"; locus_tag "G4P62_009147"; note "transcript variant X2"; orig_protein_id "gnl|WGS:JAAVVJ|G4P62_P015025"; orig_transcript_id "gnl|WGS:JAAVVJ|G4P62_T015025"; product "calmodulin-regulated spectrin-associated protein 2-like"; transcript_biotype "mRNA"; exon_number "18";
CM025012.1	Genbank	exon	33559890	33559955	.	+	.	gene_id "G4P62_009147"; transcript_id "gnl|WGS:JAAVVJ|G4P62_T015025"; locus_tag "G4P62_009147"; note "transcript variant X2"; orig_protein_id "gnl|WGS:JAAVVJ|G4P62_P015025"; orig_transcript_id "gnl|WGS:JAAVVJ|G4P62_T015025"; product "calmodulin-regulated spectrin-associated protein 2-like"; transcript_biotype "mRNA"; exon_number "19";
CM025012.1	Genbank	exon	33560515	33560630	.	+	.	gene_id "G4P62_009147"; transcript_id "gnl|WGS:JAAVVJ|G4P62_T015025"; locus_tag "G4P62_009147"; note "transcript variant X2"; orig_protein_id "gnl|WGS:JAAVVJ|G4P62_P015025"; orig_transcript_id "gnl|WGS:JAAVVJ|G4P62_T015025"; product "calmodulin-regulated spectrin-associated protein 2-like"; transcript_biotype "mRNA"; exon_number "20";
CM025012.1	Genbank	exon	33560720	33560838	.	+	.	gene_id "G4P62_009147"; transcript_id "gnl|WGS:JAAVVJ|G4P62_T015025"; locus_tag "G4P62_009147"; note "transcript variant X2"; orig_protein_id "gnl|WGS:JAAVVJ|G4P62_P015025"; orig_transcript_id "gnl|WGS:JAAVVJ|G4P62_T015025"; product "calmodulin-regulated spectrin-associated protein 2-like"; transcript_biotype "mRNA"; exon_number "21";
CM025012.1	Genbank	exon	33566633	33567709	.	+	.	gene_id "G4P62_009147"; transcript_id "gnl|WGS:JAAVVJ|G4P62_T015025"; locus_tag "G4P62_009147"; note "transcript variant X2"; orig_protein_id "gnl|WGS:JAAVVJ|G4P62_P015025"; orig_transcript_id "gnl|WGS:JAAVVJ|G4P62_T015025"; product "calmodulin-regulated spectrin-associated protein 2-like"; transcript_biotype "mRNA"; exon_number "22";
CM025012.1	Genbank	CDS	33515921	33516059	.	+	0	gene_id "G4P62_009147"; transcript_id "gnl|WGS:JAAVVJ|G4P62_T015025"; gbkey "CDS"; locus_tag "G4P62_009147"; orig_transcript_id "gnl|WGS:JAAVVJ|G4P62_T015025"; product "transcript variant X2"; protein_id "KAF7222693.1"; exon_number "1";
CM025012.1	Genbank	CDS	33528555	33528814	.	+	2	gene_id "G4P62_009147"; transcript_id "gnl|WGS:JAAVVJ|G4P62_T015025"; gbkey "CDS"; locus_tag "G4P62_009147"; orig_transcript_id "gnl|WGS:JAAVVJ|G4P62_T015025"; product "transcript variant X2"; protein_id "KAF7222693.1"; exon_number "2";
CM025012.1	Genbank	CDS	33540073	33540252	.	+	0	gene_id "G4P62_009147"; transcript_id "gnl|WGS:JAAVVJ|G4P62_T015025"; gbkey "CDS"; locus_tag "G4P62_009147"; orig_transcript_id "gnl|WGS:JAAVVJ|G4P62_T015025"; product "transcript variant X2"; protein_id "KAF7222693.1"; exon_number "3";
CM025012.1	Genbank	CDS	33542074	33542160	.	+	0	gene_id "G4P62_009147"; transcript_id "gnl|WGS:JAAVVJ|G4P62_T015025"; gbkey "CDS"; locus_tag "G4P62_009147"; orig_transcript_id "gnl|WGS:JAAVVJ|G4P62_T015025"; product "transcript variant X2"; protein_id "KAF7222693.1"; exon_number "4";
CM025012.1	Genbank	CDS	33546321	33546459	.	+	0	gene_id "G4P62_009147"; transcript_id "gnl|WGS:JAAVVJ|G4P62_T015025"; gbkey "CDS"; locus_tag "G4P62_009147"; orig_transcript_id "gnl|WGS:JAAVVJ|G4P62_T015025"; product "transcript variant X2"; protein_id "KAF7222693.1"; exon_number "5";
CM025012.1	Genbank	CDS	33547408	33547547	.	+	2	gene_id "G4P62_009147"; transcript_id "gnl|WGS:JAAVVJ|G4P62_T015025"; gbkey "CDS"; locus_tag "G4P62_009147"; orig_transcript_id "gnl|WGS:JAAVVJ|G4P62_T015025"; product "transcript variant X2"; protein_id "KAF7222693.1"; exon_number "6";
CM025012.1	Genbank	CDS	33548364	33548454	.	+	0	gene_id "G4P62_009147"; transcript_id "gnl|WGS:JAAVVJ|G4P62_T015025"; gbkey "CDS"; locus_tag "G4P62_009147"; orig_transcript_id "gnl|WGS:JAAVVJ|G4P62_T015025"; product "transcript variant X2"; protein_id "KAF7222693.1"; exon_number "7";
CM025012.1	Genbank	CDS	33548551	33548655	.	+	2	gene_id "G4P62_009147"; transcript_id "gnl|WGS:JAAVVJ|G4P62_T015025"; gbkey "CDS"; locus_tag "G4P62_009147"; orig_transcript_id "gnl|WGS:JAAVVJ|G4P62_T015025"; product "transcript variant X2"; protein_id "KAF7222693.1"; exon_number "8";
CM025012.1	Genbank	CDS	33551029	33551098	.	+	2	gene_id "G4P62_009147"; transcript_id "gnl|WGS:JAAVVJ|G4P62_T015025"; gbkey "CDS"; locus_tag "G4P62_009147"; orig_transcript_id "gnl|WGS:JAAVVJ|G4P62_T015025"; product "transcript variant X2"; protein_id "KAF7222693.1"; exon_number "9";
CM025012.1	Genbank	CDS	33551191	33551469	.	+	1	gene_id "G4P62_009147"; transcript_id "gnl|WGS:JAAVVJ|G4P62_T015025"; gbkey "CDS"; locus_tag "G4P62_009147"; orig_transcript_id "gnl|WGS:JAAVVJ|G4P62_T015025"; product "transcript variant X2"; protein_id "KAF7222693.1"; exon_number "10";
CM025012.1	Genbank	CDS	33555227	33555935	.	+	1	gene_id "G4P62_009147"; transcript_id "gnl|WGS:JAAVVJ|G4P62_T015025"; gbkey "CDS"; locus_tag "G4P62_009147"; orig_transcript_id "gnl|WGS:JAAVVJ|G4P62_T015025"; product "transcript variant X2"; protein_id "KAF7222693.1"; exon_number "11";
CM025012.1	Genbank	CDS	33556065	33556211	.	+	0	gene_id "G4P62_009147"; transcript_id "gnl|WGS:JAAVVJ|G4P62_T015025"; gbkey "CDS"; locus_tag "G4P62_009147"; orig_transcript_id "gnl|WGS:JAAVVJ|G4P62_T015025"; product "transcript variant X2"; protein_id "KAF7222693.1"; exon_number "12";
CM025012.1	Genbank	CDS	33556275	33556491	.	+	0	gene_id "G4P62_009147"; transcript_id "gnl|WGS:JAAVVJ|G4P62_T015025"; gbkey "CDS"; locus_tag "G4P62_009147"; orig_transcript_id "gnl|WGS:JAAVVJ|G4P62_T015025"; product "transcript variant X2"; protein_id "KAF7222693.1"; exon_number "13";
CM025012.1	Genbank	CDS	33556578	33556761	.	+	2	gene_id "G4P62_009147"; transcript_id "gnl|WGS:JAAVVJ|G4P62_T015025"; gbkey "CDS"; locus_tag "G4P62_009147"; orig_transcript_id "gnl|WGS:JAAVVJ|G4P62_T015025"; product "transcript variant X2"; protein_id "KAF7222693.1"; exon_number "14";
CM025012.1	Genbank	CDS	33556845	33557493	.	+	1	gene_id "G4P62_009147"; transcript_id "gnl|WGS:JAAVVJ|G4P62_T015025"; gbkey "CDS"; locus_tag "G4P62_009147"; orig_transcript_id "gnl|WGS:JAAVVJ|G4P62_T015025"; product "transcript variant X2"; protein_id "KAF7222693.1"; exon_number "15";
CM025012.1	Genbank	CDS	33559038	33559174	.	+	0	gene_id "G4P62_009147"; transcript_id "gnl|WGS:JAAVVJ|G4P62_T015025"; gbkey "CDS"; locus_tag "G4P62_009147"; orig_transcript_id "gnl|WGS:JAAVVJ|G4P62_T015025"; product "transcript variant X2"; protein_id "KAF7222693.1"; exon_number "16";
CM025012.1	Genbank	CDS	33559243	33559457	.	+	1	gene_id "G4P62_009147"; transcript_id "gnl|WGS:JAAVVJ|G4P62_T015025"; gbkey "CDS"; locus_tag "G4P62_009147"; orig_transcript_id "gnl|WGS:JAAVVJ|G4P62_T015025"; product "transcript variant X2"; protein_id "KAF7222693.1"; exon_number "17";
CM025012.1	Genbank	CDS	33559532	33559631	.	+	2	gene_id "G4P62_009147"; transcript_id "gnl|WGS:JAAVVJ|G4P62_T015025"; gbkey "CDS"; locus_tag "G4P62_009147"; orig_transcript_id "gnl|WGS:JAAVVJ|G4P62_T015025"; product "transcript variant X2"; protein_id "KAF7222693.1"; exon_number "18";
CM025012.1	Genbank	CDS	33559890	33559955	.	+	1	gene_id "G4P62_009147"; transcript_id "gnl|WGS:JAAVVJ|G4P62_T015025"; gbkey "CDS"; locus_tag "G4P62_009147"; orig_transcript_id "gnl|WGS:JAAVVJ|G4P62_T015025"; product "transcript variant X2"; protein_id "KAF7222693.1"; exon_number "19";
CM025012.1	Genbank	CDS	33560515	33560630	.	+	1	gene_id "G4P62_009147"; transcript_id "gnl|WGS:JAAVVJ|G4P62_T015025"; gbkey "CDS"; locus_tag "G4P62_009147"; orig_transcript_id "gnl|WGS:JAAVVJ|G4P62_T015025"; product "transcript variant X2"; protein_id "KAF7222693.1"; exon_number "20";
CM025012.1	Genbank	CDS	33560720	33560838	.	+	2	gene_id "G4P62_009147"; transcript_id "gnl|WGS:JAAVVJ|G4P62_T015025"; gbkey "CDS"; locus_tag "G4P62_009147"; orig_transcript_id "gnl|WGS:JAAVVJ|G4P62_T015025"; product "transcript variant X2"; protein_id "KAF7222693.1"; exon_number "21";
CM025012.1	Genbank	CDS	33566633	33566926	.	+	0	gene_id "G4P62_009147"; transcript_id "gnl|WGS:JAAVVJ|G4P62_T015025"; gbkey "CDS"; locus_tag "G4P62_009147"; orig_transcript_id "gnl|WGS:JAAVVJ|G4P62_T015025"; product "transcript variant X2"; protein_id "KAF7222693.1"; exon_number "22";
CM025012.1	Genbank	start_codon	33515921	33515923	.	+	0	gene_id "G4P62_009147"; transcript_id "gnl|WGS:JAAVVJ|G4P62_T015025"; gbkey "CDS"; locus_tag "G4P62_009147"; orig_transcript_id "gnl|WGS:JAAVVJ|G4P62_T015025"; product "transcript variant X2"; protein_id "KAF7222693.1"; exon_number "1";
CM025012.1	Genbank	stop_codon	33566927	33566929	.	+	0	gene_id "G4P62_009147"; transcript_id "gnl|WGS:JAAVVJ|G4P62_T015025"; gbkey "CDS"; locus_tag "G4P62_009147"; orig_transcript_id "gnl|WGS:JAAVVJ|G4P62_T015025"; product "transcript variant X2"; protein_id "KAF7222693.1"; exon_number "22";
CM025012.1	Genbank	transcript	33515473	33567709	.	+	.	gene_id "G4P62_009147"; transcript_id "gnl|WGS:JAAVVJ|G4P62_T015026"; gbkey "mRNA"; locus_tag "G4P62_009147"; note "transcript variant X4"; orig_protein_id "gnl|WGS:JAAVVJ|G4P62_P015026"; orig_transcript_id "gnl|WGS:JAAVVJ|G4P62_T015026"; product "calmodulin-regulated spectrin-associated protein 2-like"; transcript_biotype "mRNA";
CM025012.1	Genbank	exon	33515473	33516059	.	+	.	gene_id "G4P62_009147"; transcript_id "gnl|WGS:JAAVVJ|G4P62_T015026"; locus_tag "G4P62_009147"; note "transcript variant X4"; orig_protein_id "gnl|WGS:JAAVVJ|G4P62_P015026"; orig_transcript_id "gnl|WGS:JAAVVJ|G4P62_T015026"; product "calmodulin-regulated spectrin-associated protein 2-like"; transcript_biotype "mRNA"; exon_number "1";
CM025012.1	Genbank	exon	33528555	33528814	.	+	.	gene_id "G4P62_009147"; transcript_id "gnl|WGS:JAAVVJ|G4P62_T015026"; locus_tag "G4P62_009147"; note "transcript variant X4"; orig_protein_id "gnl|WGS:JAAVVJ|G4P62_P015026"; orig_transcript_id "gnl|WGS:JAAVVJ|G4P62_T015026"; product "calmodulin-regulated spectrin-associated protein 2-like"; transcript_biotype "mRNA"; exon_number "2";
CM025012.1	Genbank	exon	33540073	33540252	.	+	.	gene_id "G4P62_009147"; transcript_id "gnl|WGS:JAAVVJ|G4P62_T015026"; locus_tag "G4P62_009147"; note "transcript variant X4"; orig_protein_id "gnl|WGS:JAAVVJ|G4P62_P015026"; orig_transcript_id "gnl|WGS:JAAVVJ|G4P62_T015026"; product "calmodulin-regulated spectrin-associated protein 2-like"; transcript_biotype "mRNA"; exon_number "3";
CM025012.1	Genbank	exon	33542074	33542160	.	+	.	gene_id "G4P62_009147"; transcript_id "gnl|WGS:JAAVVJ|G4P62_T015026"; locus_tag "G4P62_009147"; note "transcript variant X4"; orig_protein_id "gnl|WGS:JAAVVJ|G4P62_P015026"; orig_transcript_id "gnl|WGS:JAAVVJ|G4P62_T015026"; product "calmodulin-regulated spectrin-associated protein 2-like"; transcript_biotype "mRNA"; exon_number "4";
CM025012.1	Genbank	exon	33546321	33546459	.	+	.	gene_id "G4P62_009147"; transcript_id "gnl|WGS:JAAVVJ|G4P62_T015026"; locus_tag "G4P62_009147"; note "transcript variant X4"; orig_protein_id "gnl|WGS:JAAVVJ|G4P62_P015026"; orig_transcript_id "gnl|WGS:JAAVVJ|G4P62_T015026"; product "calmodulin-regulated spectrin-associated protein 2-like"; transcript_biotype "mRNA"; exon_number "5";
CM025012.1	Genbank	exon	33547408	33547547	.	+	.	gene_id "G4P62_009147"; transcript_id "gnl|WGS:JAAVVJ|G4P62_T015026"; locus_tag "G4P62_009147"; note "transcript variant X4"; orig_protein_id "gnl|WGS:JAAVVJ|G4P62_P015026"; orig_transcript_id "gnl|WGS:JAAVVJ|G4P62_T015026"; product "calmodulin-regulated spectrin-associated protein 2-like"; transcript_biotype "mRNA"; exon_number "6";
CM025012.1	Genbank	exon	33548364	33548454	.	+	.	gene_id "G4P62_009147"; transcript_id "gnl|WGS:JAAVVJ|G4P62_T015026"; locus_tag "G4P62_009147"; note "transcript variant X4"; orig_protein_id "gnl|WGS:JAAVVJ|G4P62_P015026"; orig_transcript_id "gnl|WGS:JAAVVJ|G4P62_T015026"; product "calmodulin-regulated spectrin-associated protein 2-like"; transcript_biotype "mRNA"; exon_number "7";
CM025012.1	Genbank	exon	33548551	33548655	.	+	.	gene_id "G4P62_009147"; transcript_id "gnl|WGS:JAAVVJ|G4P62_T015026"; locus_tag "G4P62_009147"; note "transcript variant X4"; orig_protein_id "gnl|WGS:JAAVVJ|G4P62_P015026"; orig_transcript_id "gnl|WGS:JAAVVJ|G4P62_T015026"; product "calmodulin-regulated spectrin-associated protein 2-like"; transcript_biotype "mRNA"; exon_number "8";
CM025012.1	Genbank	exon	33551029	33551098	.	+	.	gene_id "G4P62_009147"; transcript_id "gnl|WGS:JAAVVJ|G4P62_T015026"; locus_tag "G4P62_009147"; note "transcript variant X4"; orig_protein_id "gnl|WGS:JAAVVJ|G4P62_P015026"; orig_transcript_id "gnl|WGS:JAAVVJ|G4P62_T015026"; product "calmodulin-regulated spectrin-associated protein 2-like"; transcript_biotype "mRNA"; exon_number "9";
CM025012.1	Genbank	exon	33551191	33551469	.	+	.	gene_id "G4P62_009147"; transcript_id "gnl|WGS:JAAVVJ|G4P62_T015026"; locus_tag "G4P62_009147"; note "transcript variant X4"; orig_protein_id "gnl|WGS:JAAVVJ|G4P62_P015026"; orig_transcript_id "gnl|WGS:JAAVVJ|G4P62_T015026"; product "calmodulin-regulated spectrin-associated protein 2-like"; transcript_biotype "mRNA"; exon_number "10";
CM025012.1	Genbank	exon	33555227	33555935	.	+	.	gene_id "G4P62_009147"; transcript_id "gnl|WGS:JAAVVJ|G4P62_T015026"; locus_tag "G4P62_009147"; note "transcript variant X4"; orig_protein_id "gnl|WGS:JAAVVJ|G4P62_P015026"; orig_transcript_id "gnl|WGS:JAAVVJ|G4P62_T015026"; product "calmodulin-regulated spectrin-associated protein 2-like"; transcript_biotype "mRNA"; exon_number "11";
CM025012.1	Genbank	exon	33556065	33556211	.	+	.	gene_id "G4P62_009147"; transcript_id "gnl|WGS:JAAVVJ|G4P62_T015026"; locus_tag "G4P62_009147"; note "transcript variant X4"; orig_protein_id "gnl|WGS:JAAVVJ|G4P62_P015026"; orig_transcript_id "gnl|WGS:JAAVVJ|G4P62_T015026"; product "calmodulin-regulated spectrin-associated protein 2-like"; transcript_biotype "mRNA"; exon_number "12";
CM025012.1	Genbank	exon	33556275	33556491	.	+	.	gene_id "G4P62_009147"; transcript_id "gnl|WGS:JAAVVJ|G4P62_T015026"; locus_tag "G4P62_009147"; note "transcript variant X4"; orig_protein_id "gnl|WGS:JAAVVJ|G4P62_P015026"; orig_transcript_id "gnl|WGS:JAAVVJ|G4P62_T015026"; product "calmodulin-regulated spectrin-associated protein 2-like"; transcript_biotype "mRNA"; exon_number "13";
CM025012.1	Genbank	exon	33556578	33556761	.	+	.	gene_id "G4P62_009147"; transcript_id "gnl|WGS:JAAVVJ|G4P62_T015026"; locus_tag "G4P62_009147"; note "transcript variant X4"; orig_protein_id "gnl|WGS:JAAVVJ|G4P62_P015026"; orig_transcript_id "gnl|WGS:JAAVVJ|G4P62_T015026"; product "calmodulin-regulated spectrin-associated protein 2-like"; transcript_biotype "mRNA"; exon_number "14";
CM025012.1	Genbank	exon	33556845	33557493	.	+	.	gene_id "G4P62_009147"; transcript_id "gnl|WGS:JAAVVJ|G4P62_T015026"; locus_tag "G4P62_009147"; note "transcript variant X4"; orig_protein_id "gnl|WGS:JAAVVJ|G4P62_P015026"; orig_transcript_id "gnl|WGS:JAAVVJ|G4P62_T015026"; product "calmodulin-regulated spectrin-associated protein 2-like"; transcript_biotype "mRNA"; exon_number "15";
CM025012.1	Genbank	exon	33559038	33559174	.	+	.	gene_id "G4P62_009147"; transcript_id "gnl|WGS:JAAVVJ|G4P62_T015026"; locus_tag "G4P62_009147"; note "transcript variant X4"; orig_protein_id "gnl|WGS:JAAVVJ|G4P62_P015026"; orig_transcript_id "gnl|WGS:JAAVVJ|G4P62_T015026"; product "calmodulin-regulated spectrin-associated protein 2-like"; transcript_biotype "mRNA"; exon_number "16";
CM025012.1	Genbank	exon	33559243	33559457	.	+	.	gene_id "G4P62_009147"; transcript_id "gnl|WGS:JAAVVJ|G4P62_T015026"; locus_tag "G4P62_009147"; note "transcript variant X4"; orig_protein_id "gnl|WGS:JAAVVJ|G4P62_P015026"; orig_transcript_id "gnl|WGS:JAAVVJ|G4P62_T015026"; product "calmodulin-regulated spectrin-associated protein 2-like"; transcript_biotype "mRNA"; exon_number "17";
CM025012.1	Genbank	exon	33559532	33559631	.	+	.	gene_id "G4P62_009147"; transcript_id "gnl|WGS:JAAVVJ|G4P62_T015026"; locus_tag "G4P62_009147"; note "transcript variant X4"; orig_protein_id "gnl|WGS:JAAVVJ|G4P62_P015026"; orig_transcript_id "gnl|WGS:JAAVVJ|G4P62_T015026"; product "calmodulin-regulated spectrin-associated protein 2-like"; transcript_biotype "mRNA"; exon_number "18";
CM025012.1	Genbank	exon	33560515	33560630	.	+	.	gene_id "G4P62_009147"; transcript_id "gnl|WGS:JAAVVJ|G4P62_T015026"; locus_tag "G4P62_009147"; note "transcript variant X4"; orig_protein_id "gnl|WGS:JAAVVJ|G4P62_P015026"; orig_transcript_id "gnl|WGS:JAAVVJ|G4P62_T015026"; product "calmodulin-regulated spectrin-associated protein 2-like"; transcript_biotype "mRNA"; exon_number "19";
CM025012.1	Genbank	exon	33560720	33560838	.	+	.	gene_id "G4P62_009147"; transcript_id "gnl|WGS:JAAVVJ|G4P62_T015026"; locus_tag "G4P62_009147"; note "transcript variant X4"; orig_protein_id "gnl|WGS:JAAVVJ|G4P62_P015026"; orig_transcript_id "gnl|WGS:JAAVVJ|G4P62_T015026"; product "calmodulin-regulated spectrin-associated protein 2-like"; transcript_biotype "mRNA"; exon_number "20";
CM025012.1	Genbank	exon	33566633	33567709	.	+	.	gene_id "G4P62_009147"; transcript_id "gnl|WGS:JAAVVJ|G4P62_T015026"; locus_tag "G4P62_009147"; note "transcript variant X4"; orig_protein_id "gnl|WGS:JAAVVJ|G4P62_P015026"; orig_transcript_id "gnl|WGS:JAAVVJ|G4P62_T015026"; product "calmodulin-regulated spectrin-associated protein 2-like"; transcript_biotype "mRNA"; exon_number "21";
CM025012.1	Genbank	CDS	33515921	33516059	.	+	0	gene_id "G4P62_009147"; transcript_id "gnl|WGS:JAAVVJ|G4P62_T015026"; gbkey "CDS"; locus_tag "G4P62_009147"; orig_transcript_id "gnl|WGS:JAAVVJ|G4P62_T015026"; product "transcript variant X4"; protein_id "KAF7222694.1"; exon_number "1";
CM025012.1	Genbank	CDS	33528555	33528814	.	+	2	gene_id "G4P62_009147"; transcript_id "gnl|WGS:JAAVVJ|G4P62_T015026"; gbkey "CDS"; locus_tag "G4P62_009147"; orig_transcript_id "gnl|WGS:JAAVVJ|G4P62_T015026"; product "transcript variant X4"; protein_id "KAF7222694.1"; exon_number "2";
CM025012.1	Genbank	CDS	33540073	33540252	.	+	0	gene_id "G4P62_009147"; transcript_id "gnl|WGS:JAAVVJ|G4P62_T015026"; gbkey "CDS"; locus_tag "G4P62_009147"; orig_transcript_id "gnl|WGS:JAAVVJ|G4P62_T015026"; product "transcript variant X4"; protein_id "KAF7222694.1"; exon_number "3";
CM025012.1	Genbank	CDS	33542074	33542160	.	+	0	gene_id "G4P62_009147"; transcript_id "gnl|WGS:JAAVVJ|G4P62_T015026"; gbkey "CDS"; locus_tag "G4P62_009147"; orig_transcript_id "gnl|WGS:JAAVVJ|G4P62_T015026"; product "transcript variant X4"; protein_id "KAF7222694.1"; exon_number "4";
CM025012.1	Genbank	CDS	33546321	33546459	.	+	0	gene_id "G4P62_009147"; transcript_id "gnl|WGS:JAAVVJ|G4P62_T015026"; gbkey "CDS"; locus_tag "G4P62_009147"; orig_transcript_id "gnl|WGS:JAAVVJ|G4P62_T015026"; product "transcript variant X4"; protein_id "KAF7222694.1"; exon_number "5";
CM025012.1	Genbank	CDS	33547408	33547547	.	+	2	gene_id "G4P62_009147"; transcript_id "gnl|WGS:JAAVVJ|G4P62_T015026"; gbkey "CDS"; locus_tag "G4P62_009147"; orig_transcript_id "gnl|WGS:JAAVVJ|G4P62_T015026"; product "transcript variant X4"; protein_id "KAF7222694.1"; exon_number "6";
CM025012.1	Genbank	CDS	33548364	33548454	.	+	0	gene_id "G4P62_009147"; transcript_id "gnl|WGS:JAAVVJ|G4P62_T015026"; gbkey "CDS"; locus_tag "G4P62_009147"; orig_transcript_id "gnl|WGS:JAAVVJ|G4P62_T015026"; product "transcript variant X4"; protein_id "KAF7222694.1"; exon_number "7";
CM025012.1	Genbank	CDS	33548551	33548655	.	+	2	gene_id "G4P62_009147"; transcript_id "gnl|WGS:JAAVVJ|G4P62_T015026"; gbkey "CDS"; locus_tag "G4P62_009147"; orig_transcript_id "gnl|WGS:JAAVVJ|G4P62_T015026"; product "transcript variant X4"; protein_id "KAF7222694.1"; exon_number "8";
CM025012.1	Genbank	CDS	33551029	33551098	.	+	2	gene_id "G4P62_009147"; transcript_id "gnl|WGS:JAAVVJ|G4P62_T015026"; gbkey "CDS"; locus_tag "G4P62_009147"; orig_transcript_id "gnl|WGS:JAAVVJ|G4P62_T015026"; product "transcript variant X4"; protein_id "KAF7222694.1"; exon_number "9";
CM025012.1	Genbank	CDS	33551191	33551469	.	+	1	gene_id "G4P62_009147"; transcript_id "gnl|WGS:JAAVVJ|G4P62_T015026"; gbkey "CDS"; locus_tag "G4P62_009147"; orig_transcript_id "gnl|WGS:JAAVVJ|G4P62_T015026"; product "transcript variant X4"; protein_id "KAF7222694.1"; exon_number "10";
CM025012.1	Genbank	CDS	33555227	33555935	.	+	1	gene_id "G4P62_009147"; transcript_id "gnl|WGS:JAAVVJ|G4P62_T015026"; gbkey "CDS"; locus_tag "G4P62_009147"; orig_transcript_id "gnl|WGS:JAAVVJ|G4P62_T015026"; product "transcript variant X4"; protein_id "KAF7222694.1"; exon_number "11";
CM025012.1	Genbank	CDS	33556065	33556211	.	+	0	gene_id "G4P62_009147"; transcript_id "gnl|WGS:JAAVVJ|G4P62_T015026"; gbkey "CDS"; locus_tag "G4P62_009147"; orig_transcript_id "gnl|WGS:JAAVVJ|G4P62_T015026"; product "transcript variant X4"; protein_id "KAF7222694.1"; exon_number "12";
CM025012.1	Genbank	CDS	33556275	33556491	.	+	0	gene_id "G4P62_009147"; transcript_id "gnl|WGS:JAAVVJ|G4P62_T015026"; gbkey "CDS"; locus_tag "G4P62_009147"; orig_transcript_id "gnl|WGS:JAAVVJ|G4P62_T015026"; product "transcript variant X4"; protein_id "KAF7222694.1"; exon_number "13";
CM025012.1	Genbank	CDS	33556578	33556761	.	+	2	gene_id "G4P62_009147"; transcript_id "gnl|WGS:JAAVVJ|G4P62_T015026"; gbkey "CDS"; locus_tag "G4P62_009147"; orig_transcript_id "gnl|WGS:JAAVVJ|G4P62_T015026"; product "transcript variant X4"; protein_id "KAF7222694.1"; exon_number "14";
CM025012.1	Genbank	CDS	33556845	33557493	.	+	1	gene_id "G4P62_009147"; transcript_id "gnl|WGS:JAAVVJ|G4P62_T015026"; gbkey "CDS"; locus_tag "G4P62_009147"; orig_transcript_id "gnl|WGS:JAAVVJ|G4P62_T015026"; product "transcript variant X4"; protein_id "KAF7222694.1"; exon_number "15";
CM025012.1	Genbank	CDS	33559038	33559174	.	+	0	gene_id "G4P62_009147"; transcript_id "gnl|WGS:JAAVVJ|G4P62_T015026"; gbkey "CDS"; locus_tag "G4P62_009147"; orig_transcript_id "gnl|WGS:JAAVVJ|G4P62_T015026"; product "transcript variant X4"; protein_id "KAF7222694.1"; exon_number "16";
CM025012.1	Genbank	CDS	33559243	33559457	.	+	1	gene_id "G4P62_009147"; transcript_id "gnl|WGS:JAAVVJ|G4P62_T015026"; gbkey "CDS"; locus_tag "G4P62_009147"; orig_transcript_id "gnl|WGS:JAAVVJ|G4P62_T015026"; product "transcript variant X4"; protein_id "KAF7222694.1"; exon_number "17";
CM025012.1	Genbank	CDS	33559532	33559631	.	+	2	gene_id "G4P62_009147"; transcript_id "gnl|WGS:JAAVVJ|G4P62_T015026"; gbkey "CDS"; locus_tag "G4P62_009147"; orig_transcript_id "gnl|WGS:JAAVVJ|G4P62_T015026"; product "transcript variant X4"; protein_id "KAF7222694.1"; exon_number "18";
CM025012.1	Genbank	CDS	33560515	33560630	.	+	1	gene_id "G4P62_009147"; transcript_id "gnl|WGS:JAAVVJ|G4P62_T015026"; gbkey "CDS"; locus_tag "G4P62_009147"; orig_transcript_id "gnl|WGS:JAAVVJ|G4P62_T015026"; product "transcript variant X4"; protein_id "KAF7222694.1"; exon_number "19";
CM025012.1	Genbank	CDS	33560720	33560838	.	+	2	gene_id "G4P62_009147"; transcript_id "gnl|WGS:JAAVVJ|G4P62_T015026"; gbkey "CDS"; locus_tag "G4P62_009147"; orig_transcript_id "gnl|WGS:JAAVVJ|G4P62_T015026"; product "transcript variant X4"; protein_id "KAF7222694.1"; exon_number "20";
CM025012.1	Genbank	CDS	33566633	33566926	.	+	0	gene_id "G4P62_009147"; transcript_id "gnl|WGS:JAAVVJ|G4P62_T015026"; gbkey "CDS"; locus_tag "G4P62_009147"; orig_transcript_id "gnl|WGS:JAAVVJ|G4P62_T015026"; product "transcript variant X4"; protein_id "KAF7222694.1"; exon_number "21";
CM025012.1	Genbank	start_codon	33515921	33515923	.	+	0	gene_id "G4P62_009147"; transcript_id "gnl|WGS:JAAVVJ|G4P62_T015026"; gbkey "CDS"; locus_tag "G4P62_009147"; orig_transcript_id "gnl|WGS:JAAVVJ|G4P62_T015026"; product "transcript variant X4"; protein_id "KAF7222694.1"; exon_number "1";
CM025012.1	Genbank	stop_codon	33566927	33566929	.	+	0	gene_id "G4P62_009147"; transcript_id "gnl|WGS:JAAVVJ|G4P62_T015026"; gbkey "CDS"; locus_tag "G4P62_009147"; orig_transcript_id "gnl|WGS:JAAVVJ|G4P62_T015026"; product "transcript variant X4"; protein_id "KAF7222694.1"; exon_number "21";
CM025012.1	Genbank	gene	33572259	33582725	.	+	.	gene_id "G4P62_009148"; transcript_id ""; description "WD repeat-containing protein 47"; gbkey "Gene"; gene "wdr47"; gene_biotype "protein_coding"; locus_tag "G4P62_009148";
CM025012.1	Genbank	transcript	33572259	33582725	.	+	.	gene_id "G4P62_009148"; transcript_id "gnl|WGS:JAAVVJ|G4P62_T015027"; gbkey "mRNA"; gene "wdr47"; locus_tag "G4P62_009148"; note "transcript variant X1"; orig_protein_id "gnl|WGS:JAAVVJ|G4P62_P015027"; orig_transcript_id "gnl|WGS:JAAVVJ|G4P62_T015027"; product "WD repeat domain 47"; transcript_biotype "mRNA";
CM025012.1	Genbank	exon	33572259	33572451	.	+	.	gene_id "G4P62_009148"; transcript_id "gnl|WGS:JAAVVJ|G4P62_T015027"; gene "wdr47"; locus_tag "G4P62_009148"; note "transcript variant X1"; orig_protein_id "gnl|WGS:JAAVVJ|G4P62_P015027"; orig_transcript_id "gnl|WGS:JAAVVJ|G4P62_T015027"; product "WD repeat domain 47"; transcript_biotype "mRNA"; exon_number "1";
CM025012.1	Genbank	exon	33573535	33573704	.	+	.	gene_id "G4P62_009148"; transcript_id "gnl|WGS:JAAVVJ|G4P62_T015027"; gene "wdr47"; locus_tag "G4P62_009148"; note "transcript variant X1"; orig_protein_id "gnl|WGS:JAAVVJ|G4P62_P015027"; orig_transcript_id "gnl|WGS:JAAVVJ|G4P62_T015027"; product "WD repeat domain 47"; transcript_biotype "mRNA"; exon_number "2";
CM025012.1	Genbank	exon	33573787	33573870	.	+	.	gene_id "G4P62_009148"; transcript_id "gnl|WGS:JAAVVJ|G4P62_T015027"; gene "wdr47"; locus_tag "G4P62_009148"; note "transcript variant X1"; orig_protein_id "gnl|WGS:JAAVVJ|G4P62_P015027"; orig_transcript_id "gnl|WGS:JAAVVJ|G4P62_T015027"; product "WD repeat domain 47"; transcript_biotype "mRNA"; exon_number "3";
CM025012.1	Genbank	exon	33573986	33574070	.	+	.	gene_id "G4P62_009148"; transcript_id "gnl|WGS:JAAVVJ|G4P62_T015027"; gene "wdr47"; locus_tag "G4P62_009148"; note "transcript variant X1"; orig_protein_id "gnl|WGS:JAAVVJ|G4P62_P015027"; orig_transcript_id "gnl|WGS:JAAVVJ|G4P62_T015027"; product "WD repeat domain 47"; transcript_biotype "mRNA"; exon_number "4";
CM025012.1	Genbank	exon	33574364	33574495	.	+	.	gene_id "G4P62_009148"; transcript_id "gnl|WGS:JAAVVJ|G4P62_T015027"; gene "wdr47"; locus_tag "G4P62_009148"; note "transcript variant X1"; orig_protein_id "gnl|WGS:JAAVVJ|G4P62_P015027"; orig_transcript_id "gnl|WGS:JAAVVJ|G4P62_T015027"; product "WD repeat domain 47"; transcript_biotype "mRNA"; exon_number "5";
CM025012.1	Genbank	exon	33574640	33574816	.	+	.	gene_id "G4P62_009148"; transcript_id "gnl|WGS:JAAVVJ|G4P62_T015027"; gene "wdr47"; locus_tag "G4P62_009148"; note "transcript variant X1"; orig_protein_id "gnl|WGS:JAAVVJ|G4P62_P015027"; orig_transcript_id "gnl|WGS:JAAVVJ|G4P62_T015027"; product "WD repeat domain 47"; transcript_biotype "mRNA"; exon_number "6";
CM025012.1	Genbank	exon	33574895	33575406	.	+	.	gene_id "G4P62_009148"; transcript_id "gnl|WGS:JAAVVJ|G4P62_T015027"; gene "wdr47"; locus_tag "G4P62_009148"; note "transcript variant X1"; orig_protein_id "gnl|WGS:JAAVVJ|G4P62_P015027"; orig_transcript_id "gnl|WGS:JAAVVJ|G4P62_T015027"; product "WD repeat domain 47"; transcript_biotype "mRNA"; exon_number "7";
CM025012.1	Genbank	exon	33575553	33575670	.	+	.	gene_id "G4P62_009148"; transcript_id "gnl|WGS:JAAVVJ|G4P62_T015027"; gene "wdr47"; locus_tag "G4P62_009148"; note "transcript variant X1"; orig_protein_id "gnl|WGS:JAAVVJ|G4P62_P015027"; orig_transcript_id "gnl|WGS:JAAVVJ|G4P62_T015027"; product "WD repeat domain 47"; transcript_biotype "mRNA"; exon_number "8";
CM025012.1	Genbank	exon	33576715	33576896	.	+	.	gene_id "G4P62_009148"; transcript_id "gnl|WGS:JAAVVJ|G4P62_T015027"; gene "wdr47"; locus_tag "G4P62_009148"; note "transcript variant X1"; orig_protein_id "gnl|WGS:JAAVVJ|G4P62_P015027"; orig_transcript_id "gnl|WGS:JAAVVJ|G4P62_T015027"; product "WD repeat domain 47"; transcript_biotype "mRNA"; exon_number "9";
CM025012.1	Genbank	exon	33577391	33577627	.	+	.	gene_id "G4P62_009148"; transcript_id "gnl|WGS:JAAVVJ|G4P62_T015027"; gene "wdr47"; locus_tag "G4P62_009148"; note "transcript variant X1"; orig_protein_id "gnl|WGS:JAAVVJ|G4P62_P015027"; orig_transcript_id "gnl|WGS:JAAVVJ|G4P62_T015027"; product "WD repeat domain 47"; transcript_biotype "mRNA"; exon_number "10";
CM025012.1	Genbank	exon	33577702	33577765	.	+	.	gene_id "G4P62_009148"; transcript_id "gnl|WGS:JAAVVJ|G4P62_T015027"; gene "wdr47"; locus_tag "G4P62_009148"; note "transcript variant X1"; orig_protein_id "gnl|WGS:JAAVVJ|G4P62_P015027"; orig_transcript_id "gnl|WGS:JAAVVJ|G4P62_T015027"; product "WD repeat domain 47"; transcript_biotype "mRNA"; exon_number "11";
CM025012.1	Genbank	exon	33577927	33578084	.	+	.	gene_id "G4P62_009148"; transcript_id "gnl|WGS:JAAVVJ|G4P62_T015027"; gene "wdr47"; locus_tag "G4P62_009148"; note "transcript variant X1"; orig_protein_id "gnl|WGS:JAAVVJ|G4P62_P015027"; orig_transcript_id "gnl|WGS:JAAVVJ|G4P62_T015027"; product "WD repeat domain 47"; transcript_biotype "mRNA"; exon_number "12";
CM025012.1	Genbank	exon	33580032	33580201	.	+	.	gene_id "G4P62_009148"; transcript_id "gnl|WGS:JAAVVJ|G4P62_T015027"; gene "wdr47"; locus_tag "G4P62_009148"; note "transcript variant X1"; orig_protein_id "gnl|WGS:JAAVVJ|G4P62_P015027"; orig_transcript_id "gnl|WGS:JAAVVJ|G4P62_T015027"; product "WD repeat domain 47"; transcript_biotype "mRNA"; exon_number "13";
CM025012.1	Genbank	exon	33580288	33580458	.	+	.	gene_id "G4P62_009148"; transcript_id "gnl|WGS:JAAVVJ|G4P62_T015027"; gene "wdr47"; locus_tag "G4P62_009148"; note "transcript variant X1"; orig_protein_id "gnl|WGS:JAAVVJ|G4P62_P015027"; orig_transcript_id "gnl|WGS:JAAVVJ|G4P62_T015027"; product "WD repeat domain 47"; transcript_biotype "mRNA"; exon_number "14";
CM025012.1	Genbank	exon	33580554	33580685	.	+	.	gene_id "G4P62_009148"; transcript_id "gnl|WGS:JAAVVJ|G4P62_T015027"; gene "wdr47"; locus_tag "G4P62_009148"; note "transcript variant X1"; orig_protein_id "gnl|WGS:JAAVVJ|G4P62_P015027"; orig_transcript_id "gnl|WGS:JAAVVJ|G4P62_T015027"; product "WD repeat domain 47"; transcript_biotype "mRNA"; exon_number "15";
CM025012.1	Genbank	exon	33581258	33581476	.	+	.	gene_id "G4P62_009148"; transcript_id "gnl|WGS:JAAVVJ|G4P62_T015027"; gene "wdr47"; locus_tag "G4P62_009148"; note "transcript variant X1"; orig_protein_id "gnl|WGS:JAAVVJ|G4P62_P015027"; orig_transcript_id "gnl|WGS:JAAVVJ|G4P62_T015027"; product "WD repeat domain 47"; transcript_biotype "mRNA"; exon_number "16";
CM025012.1	Genbank	exon	33581572	33582725	.	+	.	gene_id "G4P62_009148"; transcript_id "gnl|WGS:JAAVVJ|G4P62_T015027"; gene "wdr47"; locus_tag "G4P62_009148"; note "transcript variant X1"; orig_protein_id "gnl|WGS:JAAVVJ|G4P62_P015027"; orig_transcript_id "gnl|WGS:JAAVVJ|G4P62_T015027"; product "WD repeat domain 47"; transcript_biotype "mRNA"; exon_number "17";
CM025012.1	Genbank	CDS	33573547	33573704	.	+	0	gene_id "G4P62_009148"; transcript_id "gnl|WGS:JAAVVJ|G4P62_T015027"; gbkey "CDS"; gene "wdr47"; locus_tag "G4P62_009148"; orig_transcript_id "gnl|WGS:JAAVVJ|G4P62_T015027"; product "transcript variant X1"; protein_id "KAF7222695.1"; exon_number "2";
CM025012.1	Genbank	CDS	33573787	33573870	.	+	1	gene_id "G4P62_009148"; transcript_id "gnl|WGS:JAAVVJ|G4P62_T015027"; gbkey "CDS"; gene "wdr47"; locus_tag "G4P62_009148"; orig_transcript_id "gnl|WGS:JAAVVJ|G4P62_T015027"; product "transcript variant X1"; protein_id "KAF7222695.1"; exon_number "3";
CM025012.1	Genbank	CDS	33573986	33574070	.	+	1	gene_id "G4P62_009148"; transcript_id "gnl|WGS:JAAVVJ|G4P62_T015027"; gbkey "CDS"; gene "wdr47"; locus_tag "G4P62_009148"; orig_transcript_id "gnl|WGS:JAAVVJ|G4P62_T015027"; product "transcript variant X1"; protein_id "KAF7222695.1"; exon_number "4";
CM025012.1	Genbank	CDS	33574364	33574495	.	+	0	gene_id "G4P62_009148"; transcript_id "gnl|WGS:JAAVVJ|G4P62_T015027"; gbkey "CDS"; gene "wdr47"; locus_tag "G4P62_009148"; orig_transcript_id "gnl|WGS:JAAVVJ|G4P62_T015027"; product "transcript variant X1"; protein_id "KAF7222695.1"; exon_number "5";
CM025012.1	Genbank	CDS	33574640	33574816	.	+	0	gene_id "G4P62_009148"; transcript_id "gnl|WGS:JAAVVJ|G4P62_T015027"; gbkey "CDS"; gene "wdr47"; locus_tag "G4P62_009148"; orig_transcript_id "gnl|WGS:JAAVVJ|G4P62_T015027"; product "transcript variant X1"; protein_id "KAF7222695.1"; exon_number "6";
CM025012.1	Genbank	CDS	33574895	33575406	.	+	0	gene_id "G4P62_009148"; transcript_id "gnl|WGS:JAAVVJ|G4P62_T015027"; gbkey "CDS"; gene "wdr47"; locus_tag "G4P62_009148"; orig_transcript_id "gnl|WGS:JAAVVJ|G4P62_T015027"; product "transcript variant X1"; protein_id "KAF7222695.1"; exon_number "7";
CM025012.1	Genbank	CDS	33575553	33575670	.	+	1	gene_id "G4P62_009148"; transcript_id "gnl|WGS:JAAVVJ|G4P62_T015027"; gbkey "CDS"; gene "wdr47"; locus_tag "G4P62_009148"; orig_transcript_id "gnl|WGS:JAAVVJ|G4P62_T015027"; product "transcript variant X1"; protein_id "KAF7222695.1"; exon_number "8";
CM025012.1	Genbank	CDS	33576715	33576896	.	+	0	gene_id "G4P62_009148"; transcript_id "gnl|WGS:JAAVVJ|G4P62_T015027"; gbkey "CDS"; gene "wdr47"; locus_tag "G4P62_009148"; orig_transcript_id "gnl|WGS:JAAVVJ|G4P62_T015027"; product "transcript variant X1"; protein_id "KAF7222695.1"; exon_number "9";
CM025012.1	Genbank	CDS	33577391	33577627	.	+	1	gene_id "G4P62_009148"; transcript_id "gnl|WGS:JAAVVJ|G4P62_T015027"; gbkey "CDS"; gene "wdr47"; locus_tag "G4P62_009148"; orig_transcript_id "gnl|WGS:JAAVVJ|G4P62_T015027"; product "transcript variant X1"; protein_id "KAF7222695.1"; exon_number "10";
CM025012.1	Genbank	CDS	33577702	33577765	.	+	1	gene_id "G4P62_009148"; transcript_id "gnl|WGS:JAAVVJ|G4P62_T015027"; gbkey "CDS"; gene "wdr47"; locus_tag "G4P62_009148"; orig_transcript_id "gnl|WGS:JAAVVJ|G4P62_T015027"; product "transcript variant X1"; protein_id "KAF7222695.1"; exon_number "11";
CM025012.1	Genbank	CDS	33577927	33578084	.	+	0	gene_id "G4P62_009148"; transcript_id "gnl|WGS:JAAVVJ|G4P62_T015027"; gbkey "CDS"; gene "wdr47"; locus_tag "G4P62_009148"; orig_transcript_id "gnl|WGS:JAAVVJ|G4P62_T015027"; product "transcript variant X1"; protein_id "KAF7222695.1"; exon_number "12";
CM025012.1	Genbank	CDS	33580032	33580201	.	+	1	gene_id "G4P62_009148"; transcript_id "gnl|WGS:JAAVVJ|G4P62_T015027"; gbkey "CDS"; gene "wdr47"; locus_tag "G4P62_009148"; orig_transcript_id "gnl|WGS:JAAVVJ|G4P62_T015027"; product "transcript variant X1"; protein_id "KAF7222695.1"; exon_number "13";
CM025012.1	Genbank	CDS	33580288	33580458	.	+	2	gene_id "G4P62_009148"; transcript_id "gnl|WGS:JAAVVJ|G4P62_T015027"; gbkey "CDS"; gene "wdr47"; locus_tag "G4P62_009148"; orig_transcript_id "gnl|WGS:JAAVVJ|G4P62_T015027"; product "transcript variant X1"; protein_id "KAF7222695.1"; exon_number "14";
CM025012.1	Genbank	CDS	33580554	33580685	.	+	2	gene_id "G4P62_009148"; transcript_id "gnl|WGS:JAAVVJ|G4P62_T015027"; gbkey "CDS"; gene "wdr47"; locus_tag "G4P62_009148"; orig_transcript_id "gnl|WGS:JAAVVJ|G4P62_T015027"; product "transcript variant X1"; protein_id "KAF7222695.1"; exon_number "15";
CM025012.1	Genbank	CDS	33581258	33581476	.	+	2	gene_id "G4P62_009148"; transcript_id "gnl|WGS:JAAVVJ|G4P62_T015027"; gbkey "CDS"; gene "wdr47"; locus_tag "G4P62_009148"; orig_transcript_id "gnl|WGS:JAAVVJ|G4P62_T015027"; product "transcript variant X1"; protein_id "KAF7222695.1"; exon_number "16";
CM025012.1	Genbank	CDS	33581572	33581711	.	+	2	gene_id "G4P62_009148"; transcript_id "gnl|WGS:JAAVVJ|G4P62_T015027"; gbkey "CDS"; gene "wdr47"; locus_tag "G4P62_009148"; orig_transcript_id "gnl|WGS:JAAVVJ|G4P62_T015027"; product "transcript variant X1"; protein_id "KAF7222695.1"; exon_number "17";
CM025012.1	Genbank	start_codon	33573547	33573549	.	+	0	gene_id "G4P62_009148"; transcript_id "gnl|WGS:JAAVVJ|G4P62_T015027"; gbkey "CDS"; gene "wdr47"; locus_tag "G4P62_009148"; orig_transcript_id "gnl|WGS:JAAVVJ|G4P62_T015027"; product "transcript variant X1"; protein_id "KAF7222695.1"; exon_number "2";
CM025012.1	Genbank	stop_codon	33581712	33581714	.	+	0	gene_id "G4P62_009148"; transcript_id "gnl|WGS:JAAVVJ|G4P62_T015027"; gbkey "CDS"; gene "wdr47"; locus_tag "G4P62_009148"; orig_transcript_id "gnl|WGS:JAAVVJ|G4P62_T015027"; product "transcript variant X1"; protein_id "KAF7222695.1"; exon_number "17";
CM025012.1	Genbank	transcript	33572468	33582725	.	+	.	gene_id "G4P62_009148"; transcript_id "gnl|WGS:JAAVVJ|G4P62_T015028"; gbkey "mRNA"; gene "wdr47"; locus_tag "G4P62_009148"; note "transcript variant X2"; orig_protein_id "gnl|WGS:JAAVVJ|G4P62_P015028"; orig_transcript_id "gnl|WGS:JAAVVJ|G4P62_T015028"; product "WD repeat domain 47"; transcript_biotype "mRNA";
CM025012.1	Genbank	exon	33572468	33572596	.	+	.	gene_id "G4P62_009148"; transcript_id "gnl|WGS:JAAVVJ|G4P62_T015028"; gene "wdr47"; locus_tag "G4P62_009148"; note "transcript variant X2"; orig_protein_id "gnl|WGS:JAAVVJ|G4P62_P015028"; orig_transcript_id "gnl|WGS:JAAVVJ|G4P62_T015028"; product "WD repeat domain 47"; transcript_biotype "mRNA"; exon_number "1";
CM025012.1	Genbank	exon	33573535	33573704	.	+	.	gene_id "G4P62_009148"; transcript_id "gnl|WGS:JAAVVJ|G4P62_T015028"; gene "wdr47"; locus_tag "G4P62_009148"; note "transcript variant X2"; orig_protein_id "gnl|WGS:JAAVVJ|G4P62_P015028"; orig_transcript_id "gnl|WGS:JAAVVJ|G4P62_T015028"; product "WD repeat domain 47"; transcript_biotype "mRNA"; exon_number "2";
CM025012.1	Genbank	exon	33573787	33573870	.	+	.	gene_id "G4P62_009148"; transcript_id "gnl|WGS:JAAVVJ|G4P62_T015028"; gene "wdr47"; locus_tag "G4P62_009148"; note "transcript variant X2"; orig_protein_id "gnl|WGS:JAAVVJ|G4P62_P015028"; orig_transcript_id "gnl|WGS:JAAVVJ|G4P62_T015028"; product "WD repeat domain 47"; transcript_biotype "mRNA"; exon_number "3";
CM025012.1	Genbank	exon	33573986	33574070	.	+	.	gene_id "G4P62_009148"; transcript_id "gnl|WGS:JAAVVJ|G4P62_T015028"; gene "wdr47"; locus_tag "G4P62_009148"; note "transcript variant X2"; orig_protein_id "gnl|WGS:JAAVVJ|G4P62_P015028"; orig_transcript_id "gnl|WGS:JAAVVJ|G4P62_T015028"; product "WD repeat domain 47"; transcript_biotype "mRNA"; exon_number "4";
CM025012.1	Genbank	exon	33574364	33574495	.	+	.	gene_id "G4P62_009148"; transcript_id "gnl|WGS:JAAVVJ|G4P62_T015028"; gene "wdr47"; locus_tag "G4P62_009148"; note "transcript variant X2"; orig_protein_id "gnl|WGS:JAAVVJ|G4P62_P015028"; orig_transcript_id "gnl|WGS:JAAVVJ|G4P62_T015028"; product "WD repeat domain 47"; transcript_biotype "mRNA"; exon_number "5";
CM025012.1	Genbank	exon	33574640	33574816	.	+	.	gene_id "G4P62_009148"; transcript_id "gnl|WGS:JAAVVJ|G4P62_T015028"; gene "wdr47"; locus_tag "G4P62_009148"; note "transcript variant X2"; orig_protein_id "gnl|WGS:JAAVVJ|G4P62_P015028"; orig_transcript_id "gnl|WGS:JAAVVJ|G4P62_T015028"; product "WD repeat domain 47"; transcript_biotype "mRNA"; exon_number "6";
CM025012.1	Genbank	exon	33574895	33575406	.	+	.	gene_id "G4P62_009148"; transcript_id "gnl|WGS:JAAVVJ|G4P62_T015028"; gene "wdr47"; locus_tag "G4P62_009148"; note "transcript variant X2"; orig_protein_id "gnl|WGS:JAAVVJ|G4P62_P015028"; orig_transcript_id "gnl|WGS:JAAVVJ|G4P62_T015028"; product "WD repeat domain 47"; transcript_biotype "mRNA"; exon_number "7";
CM025012.1	Genbank	exon	33575553	33575670	.	+	.	gene_id "G4P62_009148"; transcript_id "gnl|WGS:JAAVVJ|G4P62_T015028"; gene "wdr47"; locus_tag "G4P62_009148"; note "transcript variant X2"; orig_protein_id "gnl|WGS:JAAVVJ|G4P62_P015028"; orig_transcript_id "gnl|WGS:JAAVVJ|G4P62_T015028"; product "WD repeat domain 47"; transcript_biotype "mRNA"; exon_number "8";
CM025012.1	Genbank	exon	33576715	33576896	.	+	.	gene_id "G4P62_009148"; transcript_id "gnl|WGS:JAAVVJ|G4P62_T015028"; gene "wdr47"; locus_tag "G4P62_009148"; note "transcript variant X2"; orig_protein_id "gnl|WGS:JAAVVJ|G4P62_P015028"; orig_transcript_id "gnl|WGS:JAAVVJ|G4P62_T015028"; product "WD repeat domain 47"; transcript_biotype "mRNA"; exon_number "9";
CM025012.1	Genbank	exon	33577391	33577627	.	+	.	gene_id "G4P62_009148"; transcript_id "gnl|WGS:JAAVVJ|G4P62_T015028"; gene "wdr47"; locus_tag "G4P62_009148"; note "transcript variant X2"; orig_protein_id "gnl|WGS:JAAVVJ|G4P62_P015028"; orig_transcript_id "gnl|WGS:JAAVVJ|G4P62_T015028"; product "WD repeat domain 47"; transcript_biotype "mRNA"; exon_number "10";
CM025012.1	Genbank	exon	33577702	33577765	.	+	.	gene_id "G4P62_009148"; transcript_id "gnl|WGS:JAAVVJ|G4P62_T015028"; gene "wdr47"; locus_tag "G4P62_009148"; note "transcript variant X2"; orig_protein_id "gnl|WGS:JAAVVJ|G4P62_P015028"; orig_transcript_id "gnl|WGS:JAAVVJ|G4P62_T015028"; product "WD repeat domain 47"; transcript_biotype "mRNA"; exon_number "11";
CM025012.1	Genbank	exon	33577927	33578084	.	+	.	gene_id "G4P62_009148"; transcript_id "gnl|WGS:JAAVVJ|G4P62_T015028"; gene "wdr47"; locus_tag "G4P62_009148"; note "transcript variant X2"; orig_protein_id "gnl|WGS:JAAVVJ|G4P62_P015028"; orig_transcript_id "gnl|WGS:JAAVVJ|G4P62_T015028"; product "WD repeat domain 47"; transcript_biotype "mRNA"; exon_number "12";
CM025012.1	Genbank	exon	33580032	33580201	.	+	.	gene_id "G4P62_009148"; transcript_id "gnl|WGS:JAAVVJ|G4P62_T015028"; gene "wdr47"; locus_tag "G4P62_009148"; note "transcript variant X2"; orig_protein_id "gnl|WGS:JAAVVJ|G4P62_P015028"; orig_transcript_id "gnl|WGS:JAAVVJ|G4P62_T015028"; product "WD repeat domain 47"; transcript_biotype "mRNA"; exon_number "13";
CM025012.1	Genbank	exon	33580288	33580458	.	+	.	gene_id "G4P62_009148"; transcript_id "gnl|WGS:JAAVVJ|G4P62_T015028"; gene "wdr47"; locus_tag "G4P62_009148"; note "transcript variant X2"; orig_protein_id "gnl|WGS:JAAVVJ|G4P62_P015028"; orig_transcript_id "gnl|WGS:JAAVVJ|G4P62_T015028"; product "WD repeat domain 47"; transcript_biotype "mRNA"; exon_number "14";
CM025012.1	Genbank	exon	33580554	33580685	.	+	.	gene_id "G4P62_009148"; transcript_id "gnl|WGS:JAAVVJ|G4P62_T015028"; gene "wdr47"; locus_tag "G4P62_009148"; note "transcript variant X2"; orig_protein_id "gnl|WGS:JAAVVJ|G4P62_P015028"; orig_transcript_id "gnl|WGS:JAAVVJ|G4P62_T015028"; product "WD repeat domain 47"; transcript_biotype "mRNA"; exon_number "15";
CM025012.1	Genbank	exon	33581258	33581476	.	+	.	gene_id "G4P62_009148"; transcript_id "gnl|WGS:JAAVVJ|G4P62_T015028"; gene "wdr47"; locus_tag "G4P62_009148"; note "transcript variant X2"; orig_protein_id "gnl|WGS:JAAVVJ|G4P62_P015028"; orig_transcript_id "gnl|WGS:JAAVVJ|G4P62_T015028"; product "WD repeat domain 47"; transcript_biotype "mRNA"; exon_number "16";
CM025012.1	Genbank	exon	33581572	33582725	.	+	.	gene_id "G4P62_009148"; transcript_id "gnl|WGS:JAAVVJ|G4P62_T015028"; gene "wdr47"; locus_tag "G4P62_009148"; note "transcript variant X2"; orig_protein_id "gnl|WGS:JAAVVJ|G4P62_P015028"; orig_transcript_id "gnl|WGS:JAAVVJ|G4P62_T015028"; product "WD repeat domain 47"; transcript_biotype "mRNA"; exon_number "17";
CM025012.1	Genbank	CDS	33573547	33573704	.	+	0	gene_id "G4P62_009148"; transcript_id "gnl|WGS:JAAVVJ|G4P62_T015028"; gbkey "CDS"; gene "wdr47"; locus_tag "G4P62_009148"; orig_transcript_id "gnl|WGS:JAAVVJ|G4P62_T015028"; product "transcript variant X2"; protein_id "KAF7222696.1"; exon_number "2";
CM025012.1	Genbank	CDS	33573787	33573870	.	+	1	gene_id "G4P62_009148"; transcript_id "gnl|WGS:JAAVVJ|G4P62_T015028"; gbkey "CDS"; gene "wdr47"; locus_tag "G4P62_009148"; orig_transcript_id "gnl|WGS:JAAVVJ|G4P62_T015028"; product "transcript variant X2"; protein_id "KAF7222696.1"; exon_number "3";
CM025012.1	Genbank	CDS	33573986	33574070	.	+	1	gene_id "G4P62_009148"; transcript_id "gnl|WGS:JAAVVJ|G4P62_T015028"; gbkey "CDS"; gene "wdr47"; locus_tag "G4P62_009148"; orig_transcript_id "gnl|WGS:JAAVVJ|G4P62_T015028"; product "transcript variant X2"; protein_id "KAF7222696.1"; exon_number "4";
CM025012.1	Genbank	CDS	33574364	33574495	.	+	0	gene_id "G4P62_009148"; transcript_id "gnl|WGS:JAAVVJ|G4P62_T015028"; gbkey "CDS"; gene "wdr47"; locus_tag "G4P62_009148"; orig_transcript_id "gnl|WGS:JAAVVJ|G4P62_T015028"; product "transcript variant X2"; protein_id "KAF7222696.1"; exon_number "5";
CM025012.1	Genbank	CDS	33574640	33574816	.	+	0	gene_id "G4P62_009148"; transcript_id "gnl|WGS:JAAVVJ|G4P62_T015028"; gbkey "CDS"; gene "wdr47"; locus_tag "G4P62_009148"; orig_transcript_id "gnl|WGS:JAAVVJ|G4P62_T015028"; product "transcript variant X2"; protein_id "KAF7222696.1"; exon_number "6";
CM025012.1	Genbank	CDS	33574895	33575406	.	+	0	gene_id "G4P62_009148"; transcript_id "gnl|WGS:JAAVVJ|G4P62_T015028"; gbkey "CDS"; gene "wdr47"; locus_tag "G4P62_009148"; orig_transcript_id "gnl|WGS:JAAVVJ|G4P62_T015028"; product "transcript variant X2"; protein_id "KAF7222696.1"; exon_number "7";
CM025012.1	Genbank	CDS	33575553	33575670	.	+	1	gene_id "G4P62_009148"; transcript_id "gnl|WGS:JAAVVJ|G4P62_T015028"; gbkey "CDS"; gene "wdr47"; locus_tag "G4P62_009148"; orig_transcript_id "gnl|WGS:JAAVVJ|G4P62_T015028"; product "transcript variant X2"; protein_id "KAF7222696.1"; exon_number "8";
CM025012.1	Genbank	CDS	33576715	33576896	.	+	0	gene_id "G4P62_009148"; transcript_id "gnl|WGS:JAAVVJ|G4P62_T015028"; gbkey "CDS"; gene "wdr47"; locus_tag "G4P62_009148"; orig_transcript_id "gnl|WGS:JAAVVJ|G4P62_T015028"; product "transcript variant X2"; protein_id "KAF7222696.1"; exon_number "9";
CM025012.1	Genbank	CDS	33577391	33577627	.	+	1	gene_id "G4P62_009148"; transcript_id "gnl|WGS:JAAVVJ|G4P62_T015028"; gbkey "CDS"; gene "wdr47"; locus_tag "G4P62_009148"; orig_transcript_id "gnl|WGS:JAAVVJ|G4P62_T015028"; product "transcript variant X2"; protein_id "KAF7222696.1"; exon_number "10";
CM025012.1	Genbank	CDS	33577702	33577765	.	+	1	gene_id "G4P62_009148"; transcript_id "gnl|WGS:JAAVVJ|G4P62_T015028"; gbkey "CDS"; gene "wdr47"; locus_tag "G4P62_009148"; orig_transcript_id "gnl|WGS:JAAVVJ|G4P62_T015028"; product "transcript variant X2"; protein_id "KAF7222696.1"; exon_number "11";
CM025012.1	Genbank	CDS	33577927	33578084	.	+	0	gene_id "G4P62_009148"; transcript_id "gnl|WGS:JAAVVJ|G4P62_T015028"; gbkey "CDS"; gene "wdr47"; locus_tag "G4P62_009148"; orig_transcript_id "gnl|WGS:JAAVVJ|G4P62_T015028"; product "transcript variant X2"; protein_id "KAF7222696.1"; exon_number "12";
CM025012.1	Genbank	CDS	33580032	33580201	.	+	1	gene_id "G4P62_009148"; transcript_id "gnl|WGS:JAAVVJ|G4P62_T015028"; gbkey "CDS"; gene "wdr47"; locus_tag "G4P62_009148"; orig_transcript_id "gnl|WGS:JAAVVJ|G4P62_T015028"; product "transcript variant X2"; protein_id "KAF7222696.1"; exon_number "13";
CM025012.1	Genbank	CDS	33580288	33580458	.	+	2	gene_id "G4P62_009148"; transcript_id "gnl|WGS:JAAVVJ|G4P62_T015028"; gbkey "CDS"; gene "wdr47"; locus_tag "G4P62_009148"; orig_transcript_id "gnl|WGS:JAAVVJ|G4P62_T015028"; product "transcript variant X2"; protein_id "KAF7222696.1"; exon_number "14";
CM025012.1	Genbank	CDS	33580554	33580685	.	+	2	gene_id "G4P62_009148"; transcript_id "gnl|WGS:JAAVVJ|G4P62_T015028"; gbkey "CDS"; gene "wdr47"; locus_tag "G4P62_009148"; orig_transcript_id "gnl|WGS:JAAVVJ|G4P62_T015028"; product "transcript variant X2"; protein_id "KAF7222696.1"; exon_number "15";
CM025012.1	Genbank	CDS	33581258	33581476	.	+	2	gene_id "G4P62_009148"; transcript_id "gnl|WGS:JAAVVJ|G4P62_T015028"; gbkey "CDS"; gene "wdr47"; locus_tag "G4P62_009148"; orig_transcript_id "gnl|WGS:JAAVVJ|G4P62_T015028"; product "transcript variant X2"; protein_id "KAF7222696.1"; exon_number "16";
CM025012.1	Genbank	CDS	33581572	33581711	.	+	2	gene_id "G4P62_009148"; transcript_id "gnl|WGS:JAAVVJ|G4P62_T015028"; gbkey "CDS"; gene "wdr47"; locus_tag "G4P62_009148"; orig_transcript_id "gnl|WGS:JAAVVJ|G4P62_T015028"; product "transcript variant X2"; protein_id "KAF7222696.1"; exon_number "17";
CM025012.1	Genbank	start_codon	33573547	33573549	.	+	0	gene_id "G4P62_009148"; transcript_id "gnl|WGS:JAAVVJ|G4P62_T015028"; gbkey "CDS"; gene "wdr47"; locus_tag "G4P62_009148"; orig_transcript_id "gnl|WGS:JAAVVJ|G4P62_T015028"; product "transcript variant X2"; protein_id "KAF7222696.1"; exon_number "2";
CM025012.1	Genbank	stop_codon	33581712	33581714	.	+	0	gene_id "G4P62_009148"; transcript_id "gnl|WGS:JAAVVJ|G4P62_T015028"; gbkey "CDS"; gene "wdr47"; locus_tag "G4P62_009148"; orig_transcript_id "gnl|WGS:JAAVVJ|G4P62_T015028"; product "transcript variant X2"; protein_id "KAF7222696.1"; exon_number "17";
CM025012.1	Genbank	gene	33582819	33592390	.	-	.	gene_id "G4P62_009149"; transcript_id ""; description "G-protein-signaling modulator 2 isoform X2"; gbkey "Gene"; gene "gpsm2"; gene_biotype "protein_coding"; locus_tag "G4P62_009149";
CM025012.1	Genbank	transcript	33582819	33592390	.	-	.	gene_id "G4P62_009149"; transcript_id "gnl|WGS:JAAVVJ|G4P62_T015029"; gbkey "mRNA"; gene "gpsm2"; locus_tag "G4P62_009149"; note "transcript variant X2"; orig_protein_id "gnl|WGS:JAAVVJ|G4P62_P015029"; orig_transcript_id "gnl|WGS:JAAVVJ|G4P62_T015029"; product "G-protein signaling modulator 2"; transcript_biotype "mRNA";
CM025012.1	Genbank	exon	33592205	33592390	.	-	.	gene_id "G4P62_009149"; transcript_id "gnl|WGS:JAAVVJ|G4P62_T015029"; gene "gpsm2"; locus_tag "G4P62_009149"; note "transcript variant X2"; orig_protein_id "gnl|WGS:JAAVVJ|G4P62_P015029"; orig_transcript_id "gnl|WGS:JAAVVJ|G4P62_T015029"; product "G-protein signaling modulator 2"; transcript_biotype "mRNA"; exon_number "1";
CM025012.1	Genbank	exon	33591339	33591377	.	-	.	gene_id "G4P62_009149"; transcript_id "gnl|WGS:JAAVVJ|G4P62_T015029"; gene "gpsm2"; locus_tag "G4P62_009149"; note "transcript variant X2"; orig_protein_id "gnl|WGS:JAAVVJ|G4P62_P015029"; orig_transcript_id "gnl|WGS:JAAVVJ|G4P62_T015029"; product "G-protein signaling modulator 2"; transcript_biotype "mRNA"; exon_number "2";
CM025012.1	Genbank	exon	33586012	33586233	.	-	.	gene_id "G4P62_009149"; transcript_id "gnl|WGS:JAAVVJ|G4P62_T015029"; gene "gpsm2"; locus_tag "G4P62_009149"; note "transcript variant X2"; orig_protein_id "gnl|WGS:JAAVVJ|G4P62_P015029"; orig_transcript_id "gnl|WGS:JAAVVJ|G4P62_T015029"; product "G-protein signaling modulator 2"; transcript_biotype "mRNA"; exon_number "3";
CM025012.1	Genbank	exon	33585809	33585944	.	-	.	gene_id "G4P62_009149"; transcript_id "gnl|WGS:JAAVVJ|G4P62_T015029"; gene "gpsm2"; locus_tag "G4P62_009149"; note "transcript variant X2"; orig_protein_id "gnl|WGS:JAAVVJ|G4P62_P015029"; orig_transcript_id "gnl|WGS:JAAVVJ|G4P62_T015029"; product "G-protein signaling modulator 2"; transcript_biotype "mRNA"; exon_number "4";
CM025012.1	Genbank	exon	33585566	33585705	.	-	.	gene_id "G4P62_009149"; transcript_id "gnl|WGS:JAAVVJ|G4P62_T015029"; gene "gpsm2"; locus_tag "G4P62_009149"; note "transcript variant X2"; orig_protein_id "gnl|WGS:JAAVVJ|G4P62_P015029"; orig_transcript_id "gnl|WGS:JAAVVJ|G4P62_T015029"; product "G-protein signaling modulator 2"; transcript_biotype "mRNA"; exon_number "5";
CM025012.1	Genbank	exon	33585351	33585474	.	-	.	gene_id "G4P62_009149"; transcript_id "gnl|WGS:JAAVVJ|G4P62_T015029"; gene "gpsm2"; locus_tag "G4P62_009149"; note "transcript variant X2"; orig_protein_id "gnl|WGS:JAAVVJ|G4P62_P015029"; orig_transcript_id "gnl|WGS:JAAVVJ|G4P62_T015029"; product "G-protein signaling modulator 2"; transcript_biotype "mRNA"; exon_number "6";
CM025012.1	Genbank	exon	33585155	33585270	.	-	.	gene_id "G4P62_009149"; transcript_id "gnl|WGS:JAAVVJ|G4P62_T015029"; gene "gpsm2"; locus_tag "G4P62_009149"; note "transcript variant X2"; orig_protein_id "gnl|WGS:JAAVVJ|G4P62_P015029"; orig_transcript_id "gnl|WGS:JAAVVJ|G4P62_T015029"; product "G-protein signaling modulator 2"; transcript_biotype "mRNA"; exon_number "7";
CM025012.1	Genbank	exon	33584877	33585032	.	-	.	gene_id "G4P62_009149"; transcript_id "gnl|WGS:JAAVVJ|G4P62_T015029"; gene "gpsm2"; locus_tag "G4P62_009149"; note "transcript variant X2"; orig_protein_id "gnl|WGS:JAAVVJ|G4P62_P015029"; orig_transcript_id "gnl|WGS:JAAVVJ|G4P62_T015029"; product "G-protein signaling modulator 2"; transcript_biotype "mRNA"; exon_number "8";
CM025012.1	Genbank	exon	33584697	33584805	.	-	.	gene_id "G4P62_009149"; transcript_id "gnl|WGS:JAAVVJ|G4P62_T015029"; gene "gpsm2"; locus_tag "G4P62_009149"; note "transcript variant X2"; orig_protein_id "gnl|WGS:JAAVVJ|G4P62_P015029"; orig_transcript_id "gnl|WGS:JAAVVJ|G4P62_T015029"; product "G-protein signaling modulator 2"; transcript_biotype "mRNA"; exon_number "9";
CM025012.1	Genbank	exon	33584438	33584567	.	-	.	gene_id "G4P62_009149"; transcript_id "gnl|WGS:JAAVVJ|G4P62_T015029"; gene "gpsm2"; locus_tag "G4P62_009149"; note "transcript variant X2"; orig_protein_id "gnl|WGS:JAAVVJ|G4P62_P015029"; orig_transcript_id "gnl|WGS:JAAVVJ|G4P62_T015029"; product "G-protein signaling modulator 2"; transcript_biotype "mRNA"; exon_number "10";
CM025012.1	Genbank	exon	33584288	33584364	.	-	.	gene_id "G4P62_009149"; transcript_id "gnl|WGS:JAAVVJ|G4P62_T015029"; gene "gpsm2"; locus_tag "G4P62_009149"; note "transcript variant X2"; orig_protein_id "gnl|WGS:JAAVVJ|G4P62_P015029"; orig_transcript_id "gnl|WGS:JAAVVJ|G4P62_T015029"; product "G-protein signaling modulator 2"; transcript_biotype "mRNA"; exon_number "11";
CM025012.1	Genbank	exon	33584018	33584206	.	-	.	gene_id "G4P62_009149"; transcript_id "gnl|WGS:JAAVVJ|G4P62_T015029"; gene "gpsm2"; locus_tag "G4P62_009149"; note "transcript variant X2"; orig_protein_id "gnl|WGS:JAAVVJ|G4P62_P015029"; orig_transcript_id "gnl|WGS:JAAVVJ|G4P62_T015029"; product "G-protein signaling modulator 2"; transcript_biotype "mRNA"; exon_number "12";
CM025012.1	Genbank	exon	33583784	33583943	.	-	.	gene_id "G4P62_009149"; transcript_id "gnl|WGS:JAAVVJ|G4P62_T015029"; gene "gpsm2"; locus_tag "G4P62_009149"; note "transcript variant X2"; orig_protein_id "gnl|WGS:JAAVVJ|G4P62_P015029"; orig_transcript_id "gnl|WGS:JAAVVJ|G4P62_T015029"; product "G-protein signaling modulator 2"; transcript_biotype "mRNA"; exon_number "13";
CM025012.1	Genbank	exon	33583503	33583693	.	-	.	gene_id "G4P62_009149"; transcript_id "gnl|WGS:JAAVVJ|G4P62_T015029"; gene "gpsm2"; locus_tag "G4P62_009149"; note "transcript variant X2"; orig_protein_id "gnl|WGS:JAAVVJ|G4P62_P015029"; orig_transcript_id "gnl|WGS:JAAVVJ|G4P62_T015029"; product "G-protein signaling modulator 2"; transcript_biotype "mRNA"; exon_number "14";
CM025012.1	Genbank	exon	33582819	33583399	.	-	.	gene_id "G4P62_009149"; transcript_id "gnl|WGS:JAAVVJ|G4P62_T015029"; gene "gpsm2"; locus_tag "G4P62_009149"; note "transcript variant X2"; orig_protein_id "gnl|WGS:JAAVVJ|G4P62_P015029"; orig_transcript_id "gnl|WGS:JAAVVJ|G4P62_T015029"; product "G-protein signaling modulator 2"; transcript_biotype "mRNA"; exon_number "15";
CM025012.1	Genbank	CDS	33586012	33586232	.	-	0	gene_id "G4P62_009149"; transcript_id "gnl|WGS:JAAVVJ|G4P62_T015029"; gbkey "CDS"; gene "gpsm2"; locus_tag "G4P62_009149"; orig_transcript_id "gnl|WGS:JAAVVJ|G4P62_T015029"; product "transcript variant X2"; protein_id "KAF7222697.1"; exon_number "3";
CM025012.1	Genbank	CDS	33585809	33585944	.	-	1	gene_id "G4P62_009149"; transcript_id "gnl|WGS:JAAVVJ|G4P62_T015029"; gbkey "CDS"; gene "gpsm2"; locus_tag "G4P62_009149"; orig_transcript_id "gnl|WGS:JAAVVJ|G4P62_T015029"; product "transcript variant X2"; protein_id "KAF7222697.1"; exon_number "4";
CM025012.1	Genbank	CDS	33585566	33585705	.	-	0	gene_id "G4P62_009149"; transcript_id "gnl|WGS:JAAVVJ|G4P62_T015029"; gbkey "CDS"; gene "gpsm2"; locus_tag "G4P62_009149"; orig_transcript_id "gnl|WGS:JAAVVJ|G4P62_T015029"; product "transcript variant X2"; protein_id "KAF7222697.1"; exon_number "5";
CM025012.1	Genbank	CDS	33585351	33585474	.	-	1	gene_id "G4P62_009149"; transcript_id "gnl|WGS:JAAVVJ|G4P62_T015029"; gbkey "CDS"; gene "gpsm2"; locus_tag "G4P62_009149"; orig_transcript_id "gnl|WGS:JAAVVJ|G4P62_T015029"; product "transcript variant X2"; protein_id "KAF7222697.1"; exon_number "6";
CM025012.1	Genbank	CDS	33585155	33585270	.	-	0	gene_id "G4P62_009149"; transcript_id "gnl|WGS:JAAVVJ|G4P62_T015029"; gbkey "CDS"; gene "gpsm2"; locus_tag "G4P62_009149"; orig_transcript_id "gnl|WGS:JAAVVJ|G4P62_T015029"; product "transcript variant X2"; protein_id "KAF7222697.1"; exon_number "7";
CM025012.1	Genbank	CDS	33584877	33585032	.	-	1	gene_id "G4P62_009149"; transcript_id "gnl|WGS:JAAVVJ|G4P62_T015029"; gbkey "CDS"; gene "gpsm2"; locus_tag "G4P62_009149"; orig_transcript_id "gnl|WGS:JAAVVJ|G4P62_T015029"; product "transcript variant X2"; protein_id "KAF7222697.1"; exon_number "8";
CM025012.1	Genbank	CDS	33584697	33584805	.	-	1	gene_id "G4P62_009149"; transcript_id "gnl|WGS:JAAVVJ|G4P62_T015029"; gbkey "CDS"; gene "gpsm2"; locus_tag "G4P62_009149"; orig_transcript_id "gnl|WGS:JAAVVJ|G4P62_T015029"; product "transcript variant X2"; protein_id "KAF7222697.1"; exon_number "9";
CM025012.1	Genbank	CDS	33584438	33584567	.	-	0	gene_id "G4P62_009149"; transcript_id "gnl|WGS:JAAVVJ|G4P62_T015029"; gbkey "CDS"; gene "gpsm2"; locus_tag "G4P62_009149"; orig_transcript_id "gnl|WGS:JAAVVJ|G4P62_T015029"; product "transcript variant X2"; protein_id "KAF7222697.1"; exon_number "10";
CM025012.1	Genbank	CDS	33584288	33584364	.	-	2	gene_id "G4P62_009149"; transcript_id "gnl|WGS:JAAVVJ|G4P62_T015029"; gbkey "CDS"; gene "gpsm2"; locus_tag "G4P62_009149"; orig_transcript_id "gnl|WGS:JAAVVJ|G4P62_T015029"; product "transcript variant X2"; protein_id "KAF7222697.1"; exon_number "11";
CM025012.1	Genbank	CDS	33584018	33584206	.	-	0	gene_id "G4P62_009149"; transcript_id "gnl|WGS:JAAVVJ|G4P62_T015029"; gbkey "CDS"; gene "gpsm2"; locus_tag "G4P62_009149"; orig_transcript_id "gnl|WGS:JAAVVJ|G4P62_T015029"; product "transcript variant X2"; protein_id "KAF7222697.1"; exon_number "12";
CM025012.1	Genbank	CDS	33583784	33583943	.	-	0	gene_id "G4P62_009149"; transcript_id "gnl|WGS:JAAVVJ|G4P62_T015029"; gbkey "CDS"; gene "gpsm2"; locus_tag "G4P62_009149"; orig_transcript_id "gnl|WGS:JAAVVJ|G4P62_T015029"; product "transcript variant X2"; protein_id "KAF7222697.1"; exon_number "13";
CM025012.1	Genbank	CDS	33583503	33583693	.	-	2	gene_id "G4P62_009149"; transcript_id "gnl|WGS:JAAVVJ|G4P62_T015029"; gbkey "CDS"; gene "gpsm2"; locus_tag "G4P62_009149"; orig_transcript_id "gnl|WGS:JAAVVJ|G4P62_T015029"; product "transcript variant X2"; protein_id "KAF7222697.1"; exon_number "14";
CM025012.1	Genbank	CDS	33583226	33583399	.	-	0	gene_id "G4P62_009149"; transcript_id "gnl|WGS:JAAVVJ|G4P62_T015029"; gbkey "CDS"; gene "gpsm2"; locus_tag "G4P62_009149"; orig_transcript_id "gnl|WGS:JAAVVJ|G4P62_T015029"; product "transcript variant X2"; protein_id "KAF7222697.1"; exon_number "15";
CM025012.1	Genbank	start_codon	33586230	33586232	.	-	0	gene_id "G4P62_009149"; transcript_id "gnl|WGS:JAAVVJ|G4P62_T015029"; gbkey "CDS"; gene "gpsm2"; locus_tag "G4P62_009149"; orig_transcript_id "gnl|WGS:JAAVVJ|G4P62_T015029"; product "transcript variant X2"; protein_id "KAF7222697.1"; exon_number "3";
CM025012.1	Genbank	stop_codon	33583223	33583225	.	-	0	gene_id "G4P62_009149"; transcript_id "gnl|WGS:JAAVVJ|G4P62_T015029"; gbkey "CDS"; gene "gpsm2"; locus_tag "G4P62_009149"; orig_transcript_id "gnl|WGS:JAAVVJ|G4P62_T015029"; product "transcript variant X2"; protein_id "KAF7222697.1"; exon_number "15";
CM025012.1	Genbank	transcript	33582819	33589207	.	-	.	gene_id "G4P62_009149"; transcript_id "gnl|WGS:JAAVVJ|G4P62_T015030"; gbkey "mRNA"; gene "gpsm2"; locus_tag "G4P62_009149"; note "transcript variant X1"; orig_protein_id "gnl|WGS:JAAVVJ|G4P62_P015030"; orig_transcript_id "gnl|WGS:JAAVVJ|G4P62_T015030"; product "G-protein signaling modulator 2"; transcript_biotype "mRNA";
CM025012.1	Genbank	exon	33588102	33589207	.	-	.	gene_id "G4P62_009149"; transcript_id "gnl|WGS:JAAVVJ|G4P62_T015030"; gene "gpsm2"; locus_tag "G4P62_009149"; note "transcript variant X1"; orig_protein_id "gnl|WGS:JAAVVJ|G4P62_P015030"; orig_transcript_id "gnl|WGS:JAAVVJ|G4P62_T015030"; product "G-protein signaling modulator 2"; transcript_biotype "mRNA"; exon_number "1";
CM025012.1	Genbank	exon	33586012	33586233	.	-	.	gene_id "G4P62_009149"; transcript_id "gnl|WGS:JAAVVJ|G4P62_T015030"; gene "gpsm2"; locus_tag "G4P62_009149"; note "transcript variant X1"; orig_protein_id "gnl|WGS:JAAVVJ|G4P62_P015030"; orig_transcript_id "gnl|WGS:JAAVVJ|G4P62_T015030"; product "G-protein signaling modulator 2"; transcript_biotype "mRNA"; exon_number "2";
CM025012.1	Genbank	exon	33585809	33585944	.	-	.	gene_id "G4P62_009149"; transcript_id "gnl|WGS:JAAVVJ|G4P62_T015030"; gene "gpsm2"; locus_tag "G4P62_009149"; note "transcript variant X1"; orig_protein_id "gnl|WGS:JAAVVJ|G4P62_P015030"; orig_transcript_id "gnl|WGS:JAAVVJ|G4P62_T015030"; product "G-protein signaling modulator 2"; transcript_biotype "mRNA"; exon_number "3";
CM025012.1	Genbank	exon	33585566	33585705	.	-	.	gene_id "G4P62_009149"; transcript_id "gnl|WGS:JAAVVJ|G4P62_T015030"; gene "gpsm2"; locus_tag "G4P62_009149"; note "transcript variant X1"; orig_protein_id "gnl|WGS:JAAVVJ|G4P62_P015030"; orig_transcript_id "gnl|WGS:JAAVVJ|G4P62_T015030"; product "G-protein signaling modulator 2"; transcript_biotype "mRNA"; exon_number "4";
CM025012.1	Genbank	exon	33585351	33585474	.	-	.	gene_id "G4P62_009149"; transcript_id "gnl|WGS:JAAVVJ|G4P62_T015030"; gene "gpsm2"; locus_tag "G4P62_009149"; note "transcript variant X1"; orig_protein_id "gnl|WGS:JAAVVJ|G4P62_P015030"; orig_transcript_id "gnl|WGS:JAAVVJ|G4P62_T015030"; product "G-protein signaling modulator 2"; transcript_biotype "mRNA"; exon_number "5";
CM025012.1	Genbank	exon	33585155	33585270	.	-	.	gene_id "G4P62_009149"; transcript_id "gnl|WGS:JAAVVJ|G4P62_T015030"; gene "gpsm2"; locus_tag "G4P62_009149"; note "transcript variant X1"; orig_protein_id "gnl|WGS:JAAVVJ|G4P62_P015030"; orig_transcript_id "gnl|WGS:JAAVVJ|G4P62_T015030"; product "G-protein signaling modulator 2"; transcript_biotype "mRNA"; exon_number "6";
CM025012.1	Genbank	exon	33584877	33585032	.	-	.	gene_id "G4P62_009149"; transcript_id "gnl|WGS:JAAVVJ|G4P62_T015030"; gene "gpsm2"; locus_tag "G4P62_009149"; note "transcript variant X1"; orig_protein_id "gnl|WGS:JAAVVJ|G4P62_P015030"; orig_transcript_id "gnl|WGS:JAAVVJ|G4P62_T015030"; product "G-protein signaling modulator 2"; transcript_biotype "mRNA"; exon_number "7";
CM025012.1	Genbank	exon	33584697	33584805	.	-	.	gene_id "G4P62_009149"; transcript_id "gnl|WGS:JAAVVJ|G4P62_T015030"; gene "gpsm2"; locus_tag "G4P62_009149"; note "transcript variant X1"; orig_protein_id "gnl|WGS:JAAVVJ|G4P62_P015030"; orig_transcript_id "gnl|WGS:JAAVVJ|G4P62_T015030"; product "G-protein signaling modulator 2"; transcript_biotype "mRNA"; exon_number "8";
CM025012.1	Genbank	exon	33584438	33584567	.	-	.	gene_id "G4P62_009149"; transcript_id "gnl|WGS:JAAVVJ|G4P62_T015030"; gene "gpsm2"; locus_tag "G4P62_009149"; note "transcript variant X1"; orig_protein_id "gnl|WGS:JAAVVJ|G4P62_P015030"; orig_transcript_id "gnl|WGS:JAAVVJ|G4P62_T015030"; product "G-protein signaling modulator 2"; transcript_biotype "mRNA"; exon_number "9";
CM025012.1	Genbank	exon	33584288	33584364	.	-	.	gene_id "G4P62_009149"; transcript_id "gnl|WGS:JAAVVJ|G4P62_T015030"; gene "gpsm2"; locus_tag "G4P62_009149"; note "transcript variant X1"; orig_protein_id "gnl|WGS:JAAVVJ|G4P62_P015030"; orig_transcript_id "gnl|WGS:JAAVVJ|G4P62_T015030"; product "G-protein signaling modulator 2"; transcript_biotype "mRNA"; exon_number "10";
CM025012.1	Genbank	exon	33584018	33584206	.	-	.	gene_id "G4P62_009149"; transcript_id "gnl|WGS:JAAVVJ|G4P62_T015030"; gene "gpsm2"; locus_tag "G4P62_009149"; note "transcript variant X1"; orig_protein_id "gnl|WGS:JAAVVJ|G4P62_P015030"; orig_transcript_id "gnl|WGS:JAAVVJ|G4P62_T015030"; product "G-protein signaling modulator 2"; transcript_biotype "mRNA"; exon_number "11";
CM025012.1	Genbank	exon	33583784	33583943	.	-	.	gene_id "G4P62_009149"; transcript_id "gnl|WGS:JAAVVJ|G4P62_T015030"; gene "gpsm2"; locus_tag "G4P62_009149"; note "transcript variant X1"; orig_protein_id "gnl|WGS:JAAVVJ|G4P62_P015030"; orig_transcript_id "gnl|WGS:JAAVVJ|G4P62_T015030"; product "G-protein signaling modulator 2"; transcript_biotype "mRNA"; exon_number "12";
CM025012.1	Genbank	exon	33583503	33583693	.	-	.	gene_id "G4P62_009149"; transcript_id "gnl|WGS:JAAVVJ|G4P62_T015030"; gene "gpsm2"; locus_tag "G4P62_009149"; note "transcript variant X1"; orig_protein_id "gnl|WGS:JAAVVJ|G4P62_P015030"; orig_transcript_id "gnl|WGS:JAAVVJ|G4P62_T015030"; product "G-protein signaling modulator 2"; transcript_biotype "mRNA"; exon_number "13";
CM025012.1	Genbank	exon	33582819	33583399	.	-	.	gene_id "G4P62_009149"; transcript_id "gnl|WGS:JAAVVJ|G4P62_T015030"; gene "gpsm2"; locus_tag "G4P62_009149"; note "transcript variant X1"; orig_protein_id "gnl|WGS:JAAVVJ|G4P62_P015030"; orig_transcript_id "gnl|WGS:JAAVVJ|G4P62_T015030"; product "G-protein signaling modulator 2"; transcript_biotype "mRNA"; exon_number "14";
CM025012.1	Genbank	CDS	33588102	33588169	.	-	0	gene_id "G4P62_009149"; transcript_id "gnl|WGS:JAAVVJ|G4P62_T015030"; gbkey "CDS"; gene "gpsm2"; locus_tag "G4P62_009149"; orig_transcript_id "gnl|WGS:JAAVVJ|G4P62_T015030"; product "transcript variant X1"; protein_id "KAF7222698.1"; exon_number "1";
CM025012.1	Genbank	CDS	33586012	33586233	.	-	1	gene_id "G4P62_009149"; transcript_id "gnl|WGS:JAAVVJ|G4P62_T015030"; gbkey "CDS"; gene "gpsm2"; locus_tag "G4P62_009149"; orig_transcript_id "gnl|WGS:JAAVVJ|G4P62_T015030"; product "transcript variant X1"; protein_id "KAF7222698.1"; exon_number "2";
CM025012.1	Genbank	CDS	33585809	33585944	.	-	1	gene_id "G4P62_009149"; transcript_id "gnl|WGS:JAAVVJ|G4P62_T015030"; gbkey "CDS"; gene "gpsm2"; locus_tag "G4P62_009149"; orig_transcript_id "gnl|WGS:JAAVVJ|G4P62_T015030"; product "transcript variant X1"; protein_id "KAF7222698.1"; exon_number "3";
CM025012.1	Genbank	CDS	33585566	33585705	.	-	0	gene_id "G4P62_009149"; transcript_id "gnl|WGS:JAAVVJ|G4P62_T015030"; gbkey "CDS"; gene "gpsm2"; locus_tag "G4P62_009149"; orig_transcript_id "gnl|WGS:JAAVVJ|G4P62_T015030"; product "transcript variant X1"; protein_id "KAF7222698.1"; exon_number "4";
CM025012.1	Genbank	CDS	33585351	33585474	.	-	1	gene_id "G4P62_009149"; transcript_id "gnl|WGS:JAAVVJ|G4P62_T015030"; gbkey "CDS"; gene "gpsm2"; locus_tag "G4P62_009149"; orig_transcript_id "gnl|WGS:JAAVVJ|G4P62_T015030"; product "transcript variant X1"; protein_id "KAF7222698.1"; exon_number "5";
CM025012.1	Genbank	CDS	33585155	33585270	.	-	0	gene_id "G4P62_009149"; transcript_id "gnl|WGS:JAAVVJ|G4P62_T015030"; gbkey "CDS"; gene "gpsm2"; locus_tag "G4P62_009149"; orig_transcript_id "gnl|WGS:JAAVVJ|G4P62_T015030"; product "transcript variant X1"; protein_id "KAF7222698.1"; exon_number "6";
CM025012.1	Genbank	CDS	33584877	33585032	.	-	1	gene_id "G4P62_009149"; transcript_id "gnl|WGS:JAAVVJ|G4P62_T015030"; gbkey "CDS"; gene "gpsm2"; locus_tag "G4P62_009149"; orig_transcript_id "gnl|WGS:JAAVVJ|G4P62_T015030"; product "transcript variant X1"; protein_id "KAF7222698.1"; exon_number "7";
CM025012.1	Genbank	CDS	33584697	33584805	.	-	1	gene_id "G4P62_009149"; transcript_id "gnl|WGS:JAAVVJ|G4P62_T015030"; gbkey "CDS"; gene "gpsm2"; locus_tag "G4P62_009149"; orig_transcript_id "gnl|WGS:JAAVVJ|G4P62_T015030"; product "transcript variant X1"; protein_id "KAF7222698.1"; exon_number "8";
CM025012.1	Genbank	CDS	33584438	33584567	.	-	0	gene_id "G4P62_009149"; transcript_id "gnl|WGS:JAAVVJ|G4P62_T015030"; gbkey "CDS"; gene "gpsm2"; locus_tag "G4P62_009149"; orig_transcript_id "gnl|WGS:JAAVVJ|G4P62_T015030"; product "transcript variant X1"; protein_id "KAF7222698.1"; exon_number "9";
CM025012.1	Genbank	CDS	33584288	33584364	.	-	2	gene_id "G4P62_009149"; transcript_id "gnl|WGS:JAAVVJ|G4P62_T015030"; gbkey "CDS"; gene "gpsm2"; locus_tag "G4P62_009149"; orig_transcript_id "gnl|WGS:JAAVVJ|G4P62_T015030"; product "transcript variant X1"; protein_id "KAF7222698.1"; exon_number "10";
CM025012.1	Genbank	CDS	33584018	33584206	.	-	0	gene_id "G4P62_009149"; transcript_id "gnl|WGS:JAAVVJ|G4P62_T015030"; gbkey "CDS"; gene "gpsm2"; locus_tag "G4P62_009149"; orig_transcript_id "gnl|WGS:JAAVVJ|G4P62_T015030"; product "transcript variant X1"; protein_id "KAF7222698.1"; exon_number "11";
CM025012.1	Genbank	CDS	33583784	33583943	.	-	0	gene_id "G4P62_009149"; transcript_id "gnl|WGS:JAAVVJ|G4P62_T015030"; gbkey "CDS"; gene "gpsm2"; locus_tag "G4P62_009149"; orig_transcript_id "gnl|WGS:JAAVVJ|G4P62_T015030"; product "transcript variant X1"; protein_id "KAF7222698.1"; exon_number "12";
CM025012.1	Genbank	CDS	33583503	33583693	.	-	2	gene_id "G4P62_009149"; transcript_id "gnl|WGS:JAAVVJ|G4P62_T015030"; gbkey "CDS"; gene "gpsm2"; locus_tag "G4P62_009149"; orig_transcript_id "gnl|WGS:JAAVVJ|G4P62_T015030"; product "transcript variant X1"; protein_id "KAF7222698.1"; exon_number "13";
CM025012.1	Genbank	CDS	33583226	33583399	.	-	0	gene_id "G4P62_009149"; transcript_id "gnl|WGS:JAAVVJ|G4P62_T015030"; gbkey "CDS"; gene "gpsm2"; locus_tag "G4P62_009149"; orig_transcript_id "gnl|WGS:JAAVVJ|G4P62_T015030"; product "transcript variant X1"; protein_id "KAF7222698.1"; exon_number "14";
CM025012.1	Genbank	start_codon	33588167	33588169	.	-	0	gene_id "G4P62_009149"; transcript_id "gnl|WGS:JAAVVJ|G4P62_T015030"; gbkey "CDS"; gene "gpsm2"; locus_tag "G4P62_009149"; orig_transcript_id "gnl|WGS:JAAVVJ|G4P62_T015030"; product "transcript variant X1"; protein_id "KAF7222698.1"; exon_number "1";
CM025012.1	Genbank	stop_codon	33583223	33583225	.	-	0	gene_id "G4P62_009149"; transcript_id "gnl|WGS:JAAVVJ|G4P62_T015030"; gbkey "CDS"; gene "gpsm2"; locus_tag "G4P62_009149"; orig_transcript_id "gnl|WGS:JAAVVJ|G4P62_T015030"; product "transcript variant X1"; protein_id "KAF7222698.1"; exon_number "14";
CM025012.1	Genbank	gene	33592462	33603908	.	+	.	gene_id "G4P62_009150"; transcript_id ""; description "AT-hook-containing transcription factor-like"; gbkey "Gene"; gene_biotype "protein_coding"; locus_tag "G4P62_009150"; note "LOC107384074";
CM025012.1	Genbank	transcript	33592462	33603908	.	+	.	gene_id "G4P62_009150"; transcript_id "gnl|WGS:JAAVVJ|G4P62_T015031"; gbkey "mRNA"; locus_tag "G4P62_009150"; note "transcript variant X1"; orig_protein_id "gnl|WGS:JAAVVJ|G4P62_P015031"; orig_transcript_id "gnl|WGS:JAAVVJ|G4P62_T015031"; product "AT-hook-containing transcription factor-like"; transcript_biotype "mRNA";
CM025012.1	Genbank	exon	33592462	33592908	.	+	.	gene_id "G4P62_009150"; transcript_id "gnl|WGS:JAAVVJ|G4P62_T015031"; locus_tag "G4P62_009150"; note "transcript variant X1"; orig_protein_id "gnl|WGS:JAAVVJ|G4P62_P015031"; orig_transcript_id "gnl|WGS:JAAVVJ|G4P62_T015031"; product "AT-hook-containing transcription factor-like"; transcript_biotype "mRNA"; exon_number "1";
CM025012.1	Genbank	exon	33593444	33593691	.	+	.	gene_id "G4P62_009150"; transcript_id "gnl|WGS:JAAVVJ|G4P62_T015031"; locus_tag "G4P62_009150"; note "transcript variant X1"; orig_protein_id "gnl|WGS:JAAVVJ|G4P62_P015031"; orig_transcript_id "gnl|WGS:JAAVVJ|G4P62_T015031"; product "AT-hook-containing transcription factor-like"; transcript_biotype "mRNA"; exon_number "2";
CM025012.1	Genbank	exon	33593779	33594845	.	+	.	gene_id "G4P62_009150"; transcript_id "gnl|WGS:JAAVVJ|G4P62_T015031"; locus_tag "G4P62_009150"; note "transcript variant X1"; orig_protein_id "gnl|WGS:JAAVVJ|G4P62_P015031"; orig_transcript_id "gnl|WGS:JAAVVJ|G4P62_T015031"; product "AT-hook-containing transcription factor-like"; transcript_biotype "mRNA"; exon_number "3";
CM025012.1	Genbank	exon	33594952	33595026	.	+	.	gene_id "G4P62_009150"; transcript_id "gnl|WGS:JAAVVJ|G4P62_T015031"; locus_tag "G4P62_009150"; note "transcript variant X1"; orig_protein_id "gnl|WGS:JAAVVJ|G4P62_P015031"; orig_transcript_id "gnl|WGS:JAAVVJ|G4P62_T015031"; product "AT-hook-containing transcription factor-like"; transcript_biotype "mRNA"; exon_number "4";
CM025012.1	Genbank	exon	33595148	33595229	.	+	.	gene_id "G4P62_009150"; transcript_id "gnl|WGS:JAAVVJ|G4P62_T015031"; locus_tag "G4P62_009150"; note "transcript variant X1"; orig_protein_id "gnl|WGS:JAAVVJ|G4P62_P015031"; orig_transcript_id "gnl|WGS:JAAVVJ|G4P62_T015031"; product "AT-hook-containing transcription factor-like"; transcript_biotype "mRNA"; exon_number "5";
CM025012.1	Genbank	exon	33596033	33596184	.	+	.	gene_id "G4P62_009150"; transcript_id "gnl|WGS:JAAVVJ|G4P62_T015031"; locus_tag "G4P62_009150"; note "transcript variant X1"; orig_protein_id "gnl|WGS:JAAVVJ|G4P62_P015031"; orig_transcript_id "gnl|WGS:JAAVVJ|G4P62_T015031"; product "AT-hook-containing transcription factor-like"; transcript_biotype "mRNA"; exon_number "6";
CM025012.1	Genbank	exon	33596279	33596338	.	+	.	gene_id "G4P62_009150"; transcript_id "gnl|WGS:JAAVVJ|G4P62_T015031"; locus_tag "G4P62_009150"; note "transcript variant X1"; orig_protein_id "gnl|WGS:JAAVVJ|G4P62_P015031"; orig_transcript_id "gnl|WGS:JAAVVJ|G4P62_T015031"; product "AT-hook-containing transcription factor-like"; transcript_biotype "mRNA"; exon_number "7";
CM025012.1	Genbank	exon	33596411	33596544	.	+	.	gene_id "G4P62_009150"; transcript_id "gnl|WGS:JAAVVJ|G4P62_T015031"; locus_tag "G4P62_009150"; note "transcript variant X1"; orig_protein_id "gnl|WGS:JAAVVJ|G4P62_P015031"; orig_transcript_id "gnl|WGS:JAAVVJ|G4P62_T015031"; product "AT-hook-containing transcription factor-like"; transcript_biotype "mRNA"; exon_number "8";
CM025012.1	Genbank	exon	33596619	33596811	.	+	.	gene_id "G4P62_009150"; transcript_id "gnl|WGS:JAAVVJ|G4P62_T015031"; locus_tag "G4P62_009150"; note "transcript variant X1"; orig_protein_id "gnl|WGS:JAAVVJ|G4P62_P015031"; orig_transcript_id "gnl|WGS:JAAVVJ|G4P62_T015031"; product "AT-hook-containing transcription factor-like"; transcript_biotype "mRNA"; exon_number "9";
CM025012.1	Genbank	exon	33599010	33599176	.	+	.	gene_id "G4P62_009150"; transcript_id "gnl|WGS:JAAVVJ|G4P62_T015031"; locus_tag "G4P62_009150"; note "transcript variant X1"; orig_protein_id "gnl|WGS:JAAVVJ|G4P62_P015031"; orig_transcript_id "gnl|WGS:JAAVVJ|G4P62_T015031"; product "AT-hook-containing transcription factor-like"; transcript_biotype "mRNA"; exon_number "10";
CM025012.1	Genbank	exon	33599480	33599665	.	+	.	gene_id "G4P62_009150"; transcript_id "gnl|WGS:JAAVVJ|G4P62_T015031"; locus_tag "G4P62_009150"; note "transcript variant X1"; orig_protein_id "gnl|WGS:JAAVVJ|G4P62_P015031"; orig_transcript_id "gnl|WGS:JAAVVJ|G4P62_T015031"; product "AT-hook-containing transcription factor-like"; transcript_biotype "mRNA"; exon_number "11";
CM025012.1	Genbank	exon	33600855	33600999	.	+	.	gene_id "G4P62_009150"; transcript_id "gnl|WGS:JAAVVJ|G4P62_T015031"; locus_tag "G4P62_009150"; note "transcript variant X1"; orig_protein_id "gnl|WGS:JAAVVJ|G4P62_P015031"; orig_transcript_id "gnl|WGS:JAAVVJ|G4P62_T015031"; product "AT-hook-containing transcription factor-like"; transcript_biotype "mRNA"; exon_number "12";
CM025012.1	Genbank	exon	33601083	33601180	.	+	.	gene_id "G4P62_009150"; transcript_id "gnl|WGS:JAAVVJ|G4P62_T015031"; locus_tag "G4P62_009150"; note "transcript variant X1"; orig_protein_id "gnl|WGS:JAAVVJ|G4P62_P015031"; orig_transcript_id "gnl|WGS:JAAVVJ|G4P62_T015031"; product "AT-hook-containing transcription factor-like"; transcript_biotype "mRNA"; exon_number "13";
CM025012.1	Genbank	exon	33601272	33601447	.	+	.	gene_id "G4P62_009150"; transcript_id "gnl|WGS:JAAVVJ|G4P62_T015031"; locus_tag "G4P62_009150"; note "transcript variant X1"; orig_protein_id "gnl|WGS:JAAVVJ|G4P62_P015031"; orig_transcript_id "gnl|WGS:JAAVVJ|G4P62_T015031"; product "AT-hook-containing transcription factor-like"; transcript_biotype "mRNA"; exon_number "14";
CM025012.1	Genbank	exon	33601527	33601617	.	+	.	gene_id "G4P62_009150"; transcript_id "gnl|WGS:JAAVVJ|G4P62_T015031"; locus_tag "G4P62_009150"; note "transcript variant X1"; orig_protein_id "gnl|WGS:JAAVVJ|G4P62_P015031"; orig_transcript_id "gnl|WGS:JAAVVJ|G4P62_T015031"; product "AT-hook-containing transcription factor-like"; transcript_biotype "mRNA"; exon_number "15";
CM025012.1	Genbank	exon	33601705	33601878	.	+	.	gene_id "G4P62_009150"; transcript_id "gnl|WGS:JAAVVJ|G4P62_T015031"; locus_tag "G4P62_009150"; note "transcript variant X1"; orig_protein_id "gnl|WGS:JAAVVJ|G4P62_P015031"; orig_transcript_id "gnl|WGS:JAAVVJ|G4P62_T015031"; product "AT-hook-containing transcription factor-like"; transcript_biotype "mRNA"; exon_number "16";
CM025012.1	Genbank	exon	33602380	33602480	.	+	.	gene_id "G4P62_009150"; transcript_id "gnl|WGS:JAAVVJ|G4P62_T015031"; locus_tag "G4P62_009150"; note "transcript variant X1"; orig_protein_id "gnl|WGS:JAAVVJ|G4P62_P015031"; orig_transcript_id "gnl|WGS:JAAVVJ|G4P62_T015031"; product "AT-hook-containing transcription factor-like"; transcript_biotype "mRNA"; exon_number "17";
CM025012.1	Genbank	exon	33602559	33602702	.	+	.	gene_id "G4P62_009150"; transcript_id "gnl|WGS:JAAVVJ|G4P62_T015031"; locus_tag "G4P62_009150"; note "transcript variant X1"; orig_protein_id "gnl|WGS:JAAVVJ|G4P62_P015031"; orig_transcript_id "gnl|WGS:JAAVVJ|G4P62_T015031"; product "AT-hook-containing transcription factor-like"; transcript_biotype "mRNA"; exon_number "18";
CM025012.1	Genbank	exon	33602788	33602859	.	+	.	gene_id "G4P62_009150"; transcript_id "gnl|WGS:JAAVVJ|G4P62_T015031"; locus_tag "G4P62_009150"; note "transcript variant X1"; orig_protein_id "gnl|WGS:JAAVVJ|G4P62_P015031"; orig_transcript_id "gnl|WGS:JAAVVJ|G4P62_T015031"; product "AT-hook-containing transcription factor-like"; transcript_biotype "mRNA"; exon_number "19";
CM025012.1	Genbank	exon	33602950	33603043	.	+	.	gene_id "G4P62_009150"; transcript_id "gnl|WGS:JAAVVJ|G4P62_T015031"; locus_tag "G4P62_009150"; note "transcript variant X1"; orig_protein_id "gnl|WGS:JAAVVJ|G4P62_P015031"; orig_transcript_id "gnl|WGS:JAAVVJ|G4P62_T015031"; product "AT-hook-containing transcription factor-like"; transcript_biotype "mRNA"; exon_number "20";
CM025012.1	Genbank	exon	33603162	33603330	.	+	.	gene_id "G4P62_009150"; transcript_id "gnl|WGS:JAAVVJ|G4P62_T015031"; locus_tag "G4P62_009150"; note "transcript variant X1"; orig_protein_id "gnl|WGS:JAAVVJ|G4P62_P015031"; orig_transcript_id "gnl|WGS:JAAVVJ|G4P62_T015031"; product "AT-hook-containing transcription factor-like"; transcript_biotype "mRNA"; exon_number "21";
CM025012.1	Genbank	exon	33603425	33603908	.	+	.	gene_id "G4P62_009150"; transcript_id "gnl|WGS:JAAVVJ|G4P62_T015031"; locus_tag "G4P62_009150"; note "transcript variant X1"; orig_protein_id "gnl|WGS:JAAVVJ|G4P62_P015031"; orig_transcript_id "gnl|WGS:JAAVVJ|G4P62_T015031"; product "AT-hook-containing transcription factor-like"; transcript_biotype "mRNA"; exon_number "22";
CM025012.1	Genbank	CDS	33593487	33593691	.	+	0	gene_id "G4P62_009150"; transcript_id "gnl|WGS:JAAVVJ|G4P62_T015031"; gbkey "CDS"; locus_tag "G4P62_009150"; orig_transcript_id "gnl|WGS:JAAVVJ|G4P62_T015031"; product "transcript variant X1"; protein_id "KAF7222699.1"; exon_number "2";
CM025012.1	Genbank	CDS	33593779	33594845	.	+	2	gene_id "G4P62_009150"; transcript_id "gnl|WGS:JAAVVJ|G4P62_T015031"; gbkey "CDS"; locus_tag "G4P62_009150"; orig_transcript_id "gnl|WGS:JAAVVJ|G4P62_T015031"; product "transcript variant X1"; protein_id "KAF7222699.1"; exon_number "3";
CM025012.1	Genbank	CDS	33594952	33595026	.	+	0	gene_id "G4P62_009150"; transcript_id "gnl|WGS:JAAVVJ|G4P62_T015031"; gbkey "CDS"; locus_tag "G4P62_009150"; orig_transcript_id "gnl|WGS:JAAVVJ|G4P62_T015031"; product "transcript variant X1"; protein_id "KAF7222699.1"; exon_number "4";
CM025012.1	Genbank	CDS	33595148	33595229	.	+	0	gene_id "G4P62_009150"; transcript_id "gnl|WGS:JAAVVJ|G4P62_T015031"; gbkey "CDS"; locus_tag "G4P62_009150"; orig_transcript_id "gnl|WGS:JAAVVJ|G4P62_T015031"; product "transcript variant X1"; protein_id "KAF7222699.1"; exon_number "5";
CM025012.1	Genbank	CDS	33596033	33596184	.	+	2	gene_id "G4P62_009150"; transcript_id "gnl|WGS:JAAVVJ|G4P62_T015031"; gbkey "CDS"; locus_tag "G4P62_009150"; orig_transcript_id "gnl|WGS:JAAVVJ|G4P62_T015031"; product "transcript variant X1"; protein_id "KAF7222699.1"; exon_number "6";
CM025012.1	Genbank	CDS	33596279	33596338	.	+	0	gene_id "G4P62_009150"; transcript_id "gnl|WGS:JAAVVJ|G4P62_T015031"; gbkey "CDS"; locus_tag "G4P62_009150"; orig_transcript_id "gnl|WGS:JAAVVJ|G4P62_T015031"; product "transcript variant X1"; protein_id "KAF7222699.1"; exon_number "7";
CM025012.1	Genbank	CDS	33596411	33596544	.	+	0	gene_id "G4P62_009150"; transcript_id "gnl|WGS:JAAVVJ|G4P62_T015031"; gbkey "CDS"; locus_tag "G4P62_009150"; orig_transcript_id "gnl|WGS:JAAVVJ|G4P62_T015031"; product "transcript variant X1"; protein_id "KAF7222699.1"; exon_number "8";
CM025012.1	Genbank	CDS	33596619	33596811	.	+	1	gene_id "G4P62_009150"; transcript_id "gnl|WGS:JAAVVJ|G4P62_T015031"; gbkey "CDS"; locus_tag "G4P62_009150"; orig_transcript_id "gnl|WGS:JAAVVJ|G4P62_T015031"; product "transcript variant X1"; protein_id "KAF7222699.1"; exon_number "9";
CM025012.1	Genbank	CDS	33599010	33599176	.	+	0	gene_id "G4P62_009150"; transcript_id "gnl|WGS:JAAVVJ|G4P62_T015031"; gbkey "CDS"; locus_tag "G4P62_009150"; orig_transcript_id "gnl|WGS:JAAVVJ|G4P62_T015031"; product "transcript variant X1"; protein_id "KAF7222699.1"; exon_number "10";
CM025012.1	Genbank	CDS	33599480	33599665	.	+	1	gene_id "G4P62_009150"; transcript_id "gnl|WGS:JAAVVJ|G4P62_T015031"; gbkey "CDS"; locus_tag "G4P62_009150"; orig_transcript_id "gnl|WGS:JAAVVJ|G4P62_T015031"; product "transcript variant X1"; protein_id "KAF7222699.1"; exon_number "11";
CM025012.1	Genbank	CDS	33600855	33600999	.	+	1	gene_id "G4P62_009150"; transcript_id "gnl|WGS:JAAVVJ|G4P62_T015031"; gbkey "CDS"; locus_tag "G4P62_009150"; orig_transcript_id "gnl|WGS:JAAVVJ|G4P62_T015031"; product "transcript variant X1"; protein_id "KAF7222699.1"; exon_number "12";
CM025012.1	Genbank	CDS	33601083	33601180	.	+	0	gene_id "G4P62_009150"; transcript_id "gnl|WGS:JAAVVJ|G4P62_T015031"; gbkey "CDS"; locus_tag "G4P62_009150"; orig_transcript_id "gnl|WGS:JAAVVJ|G4P62_T015031"; product "transcript variant X1"; protein_id "KAF7222699.1"; exon_number "13";
CM025012.1	Genbank	CDS	33601272	33601447	.	+	1	gene_id "G4P62_009150"; transcript_id "gnl|WGS:JAAVVJ|G4P62_T015031"; gbkey "CDS"; locus_tag "G4P62_009150"; orig_transcript_id "gnl|WGS:JAAVVJ|G4P62_T015031"; product "transcript variant X1"; protein_id "KAF7222699.1"; exon_number "14";
CM025012.1	Genbank	CDS	33601527	33601617	.	+	2	gene_id "G4P62_009150"; transcript_id "gnl|WGS:JAAVVJ|G4P62_T015031"; gbkey "CDS"; locus_tag "G4P62_009150"; orig_transcript_id "gnl|WGS:JAAVVJ|G4P62_T015031"; product "transcript variant X1"; protein_id "KAF7222699.1"; exon_number "15";
CM025012.1	Genbank	CDS	33601705	33601878	.	+	1	gene_id "G4P62_009150"; transcript_id "gnl|WGS:JAAVVJ|G4P62_T015031"; gbkey "CDS"; locus_tag "G4P62_009150"; orig_transcript_id "gnl|WGS:JAAVVJ|G4P62_T015031"; product "transcript variant X1"; protein_id "KAF7222699.1"; exon_number "16";
CM025012.1	Genbank	CDS	33602380	33602480	.	+	1	gene_id "G4P62_009150"; transcript_id "gnl|WGS:JAAVVJ|G4P62_T015031"; gbkey "CDS"; locus_tag "G4P62_009150"; orig_transcript_id "gnl|WGS:JAAVVJ|G4P62_T015031"; product "transcript variant X1"; protein_id "KAF7222699.1"; exon_number "17";
CM025012.1	Genbank	CDS	33602559	33602702	.	+	2	gene_id "G4P62_009150"; transcript_id "gnl|WGS:JAAVVJ|G4P62_T015031"; gbkey "CDS"; locus_tag "G4P62_009150"; orig_transcript_id "gnl|WGS:JAAVVJ|G4P62_T015031"; product "transcript variant X1"; protein_id "KAF7222699.1"; exon_number "18";
CM025012.1	Genbank	CDS	33602788	33602859	.	+	2	gene_id "G4P62_009150"; transcript_id "gnl|WGS:JAAVVJ|G4P62_T015031"; gbkey "CDS"; locus_tag "G4P62_009150"; orig_transcript_id "gnl|WGS:JAAVVJ|G4P62_T015031"; product "transcript variant X1"; protein_id "KAF7222699.1"; exon_number "19";
CM025012.1	Genbank	CDS	33602950	33603043	.	+	2	gene_id "G4P62_009150"; transcript_id "gnl|WGS:JAAVVJ|G4P62_T015031"; gbkey "CDS"; locus_tag "G4P62_009150"; orig_transcript_id "gnl|WGS:JAAVVJ|G4P62_T015031"; product "transcript variant X1"; protein_id "KAF7222699.1"; exon_number "20";
CM025012.1	Genbank	CDS	33603162	33603330	.	+	1	gene_id "G4P62_009150"; transcript_id "gnl|WGS:JAAVVJ|G4P62_T015031"; gbkey "CDS"; locus_tag "G4P62_009150"; orig_transcript_id "gnl|WGS:JAAVVJ|G4P62_T015031"; product "transcript variant X1"; protein_id "KAF7222699.1"; exon_number "21";
CM025012.1	Genbank	CDS	33603425	33603559	.	+	0	gene_id "G4P62_009150"; transcript_id "gnl|WGS:JAAVVJ|G4P62_T015031"; gbkey "CDS"; locus_tag "G4P62_009150"; orig_transcript_id "gnl|WGS:JAAVVJ|G4P62_T015031"; product "transcript variant X1"; protein_id "KAF7222699.1"; exon_number "22";
CM025012.1	Genbank	start_codon	33593487	33593489	.	+	0	gene_id "G4P62_009150"; transcript_id "gnl|WGS:JAAVVJ|G4P62_T015031"; gbkey "CDS"; locus_tag "G4P62_009150"; orig_transcript_id "gnl|WGS:JAAVVJ|G4P62_T015031"; product "transcript variant X1"; protein_id "KAF7222699.1"; exon_number "2";
CM025012.1	Genbank	stop_codon	33603560	33603562	.	+	0	gene_id "G4P62_009150"; transcript_id "gnl|WGS:JAAVVJ|G4P62_T015031"; gbkey "CDS"; locus_tag "G4P62_009150"; orig_transcript_id "gnl|WGS:JAAVVJ|G4P62_T015031"; product "transcript variant X1"; protein_id "KAF7222699.1"; exon_number "22";
CM025012.1	Genbank	transcript	33592462	33603908	.	+	.	gene_id "G4P62_009150"; transcript_id "gnl|WGS:JAAVVJ|G4P62_T015032"; gbkey "mRNA"; locus_tag "G4P62_009150"; note "transcript variant X4"; orig_protein_id "gnl|WGS:JAAVVJ|G4P62_P015032"; orig_transcript_id "gnl|WGS:JAAVVJ|G4P62_T015032"; product "AT-hook-containing transcription factor-like"; transcript_biotype "mRNA";
CM025012.1	Genbank	exon	33592462	33592908	.	+	.	gene_id "G4P62_009150"; transcript_id "gnl|WGS:JAAVVJ|G4P62_T015032"; locus_tag "G4P62_009150"; note "transcript variant X4"; orig_protein_id "gnl|WGS:JAAVVJ|G4P62_P015032"; orig_transcript_id "gnl|WGS:JAAVVJ|G4P62_T015032"; product "AT-hook-containing transcription factor-like"; transcript_biotype "mRNA"; exon_number "1";
CM025012.1	Genbank	exon	33593444	33593691	.	+	.	gene_id "G4P62_009150"; transcript_id "gnl|WGS:JAAVVJ|G4P62_T015032"; locus_tag "G4P62_009150"; note "transcript variant X4"; orig_protein_id "gnl|WGS:JAAVVJ|G4P62_P015032"; orig_transcript_id "gnl|WGS:JAAVVJ|G4P62_T015032"; product "AT-hook-containing transcription factor-like"; transcript_biotype "mRNA"; exon_number "2";
CM025012.1	Genbank	exon	33593779	33594845	.	+	.	gene_id "G4P62_009150"; transcript_id "gnl|WGS:JAAVVJ|G4P62_T015032"; locus_tag "G4P62_009150"; note "transcript variant X4"; orig_protein_id "gnl|WGS:JAAVVJ|G4P62_P015032"; orig_transcript_id "gnl|WGS:JAAVVJ|G4P62_T015032"; product "AT-hook-containing transcription factor-like"; transcript_biotype "mRNA"; exon_number "3";
CM025012.1	Genbank	exon	33594952	33595026	.	+	.	gene_id "G4P62_009150"; transcript_id "gnl|WGS:JAAVVJ|G4P62_T015032"; locus_tag "G4P62_009150"; note "transcript variant X4"; orig_protein_id "gnl|WGS:JAAVVJ|G4P62_P015032"; orig_transcript_id "gnl|WGS:JAAVVJ|G4P62_T015032"; product "AT-hook-containing transcription factor-like"; transcript_biotype "mRNA"; exon_number "4";
CM025012.1	Genbank	exon	33595148	33595229	.	+	.	gene_id "G4P62_009150"; transcript_id "gnl|WGS:JAAVVJ|G4P62_T015032"; locus_tag "G4P62_009150"; note "transcript variant X4"; orig_protein_id "gnl|WGS:JAAVVJ|G4P62_P015032"; orig_transcript_id "gnl|WGS:JAAVVJ|G4P62_T015032"; product "AT-hook-containing transcription factor-like"; transcript_biotype "mRNA"; exon_number "5";
CM025012.1	Genbank	exon	33596033	33596184	.	+	.	gene_id "G4P62_009150"; transcript_id "gnl|WGS:JAAVVJ|G4P62_T015032"; locus_tag "G4P62_009150"; note "transcript variant X4"; orig_protein_id "gnl|WGS:JAAVVJ|G4P62_P015032"; orig_transcript_id "gnl|WGS:JAAVVJ|G4P62_T015032"; product "AT-hook-containing transcription factor-like"; transcript_biotype "mRNA"; exon_number "6";
CM025012.1	Genbank	exon	33596279	33596338	.	+	.	gene_id "G4P62_009150"; transcript_id "gnl|WGS:JAAVVJ|G4P62_T015032"; locus_tag "G4P62_009150"; note "transcript variant X4"; orig_protein_id "gnl|WGS:JAAVVJ|G4P62_P015032"; orig_transcript_id "gnl|WGS:JAAVVJ|G4P62_T015032"; product "AT-hook-containing transcription factor-like"; transcript_biotype "mRNA"; exon_number "7";
CM025012.1	Genbank	exon	33596411	33596544	.	+	.	gene_id "G4P62_009150"; transcript_id "gnl|WGS:JAAVVJ|G4P62_T015032"; locus_tag "G4P62_009150"; note "transcript variant X4"; orig_protein_id "gnl|WGS:JAAVVJ|G4P62_P015032"; orig_transcript_id "gnl|WGS:JAAVVJ|G4P62_T015032"; product "AT-hook-containing transcription factor-like"; transcript_biotype "mRNA"; exon_number "8";
CM025012.1	Genbank	exon	33596619	33596811	.	+	.	gene_id "G4P62_009150"; transcript_id "gnl|WGS:JAAVVJ|G4P62_T015032"; locus_tag "G4P62_009150"; note "transcript variant X4"; orig_protein_id "gnl|WGS:JAAVVJ|G4P62_P015032"; orig_transcript_id "gnl|WGS:JAAVVJ|G4P62_T015032"; product "AT-hook-containing transcription factor-like"; transcript_biotype "mRNA"; exon_number "9";
CM025012.1	Genbank	exon	33599010	33599176	.	+	.	gene_id "G4P62_009150"; transcript_id "gnl|WGS:JAAVVJ|G4P62_T015032"; locus_tag "G4P62_009150"; note "transcript variant X4"; orig_protein_id "gnl|WGS:JAAVVJ|G4P62_P015032"; orig_transcript_id "gnl|WGS:JAAVVJ|G4P62_T015032"; product "AT-hook-containing transcription factor-like"; transcript_biotype "mRNA"; exon_number "10";
CM025012.1	Genbank	exon	33599480	33599665	.	+	.	gene_id "G4P62_009150"; transcript_id "gnl|WGS:JAAVVJ|G4P62_T015032"; locus_tag "G4P62_009150"; note "transcript variant X4"; orig_protein_id "gnl|WGS:JAAVVJ|G4P62_P015032"; orig_transcript_id "gnl|WGS:JAAVVJ|G4P62_T015032"; product "AT-hook-containing transcription factor-like"; transcript_biotype "mRNA"; exon_number "11";
CM025012.1	Genbank	exon	33600855	33600999	.	+	.	gene_id "G4P62_009150"; transcript_id "gnl|WGS:JAAVVJ|G4P62_T015032"; locus_tag "G4P62_009150"; note "transcript variant X4"; orig_protein_id "gnl|WGS:JAAVVJ|G4P62_P015032"; orig_transcript_id "gnl|WGS:JAAVVJ|G4P62_T015032"; product "AT-hook-containing transcription factor-like"; transcript_biotype "mRNA"; exon_number "12";
CM025012.1	Genbank	exon	33601083	33601180	.	+	.	gene_id "G4P62_009150"; transcript_id "gnl|WGS:JAAVVJ|G4P62_T015032"; locus_tag "G4P62_009150"; note "transcript variant X4"; orig_protein_id "gnl|WGS:JAAVVJ|G4P62_P015032"; orig_transcript_id "gnl|WGS:JAAVVJ|G4P62_T015032"; product "AT-hook-containing transcription factor-like"; transcript_biotype "mRNA"; exon_number "13";
CM025012.1	Genbank	exon	33601272	33601447	.	+	.	gene_id "G4P62_009150"; transcript_id "gnl|WGS:JAAVVJ|G4P62_T015032"; locus_tag "G4P62_009150"; note "transcript variant X4"; orig_protein_id "gnl|WGS:JAAVVJ|G4P62_P015032"; orig_transcript_id "gnl|WGS:JAAVVJ|G4P62_T015032"; product "AT-hook-containing transcription factor-like"; transcript_biotype "mRNA"; exon_number "14";
CM025012.1	Genbank	exon	33601527	33601617	.	+	.	gene_id "G4P62_009150"; transcript_id "gnl|WGS:JAAVVJ|G4P62_T015032"; locus_tag "G4P62_009150"; note "transcript variant X4"; orig_protein_id "gnl|WGS:JAAVVJ|G4P62_P015032"; orig_transcript_id "gnl|WGS:JAAVVJ|G4P62_T015032"; product "AT-hook-containing transcription factor-like"; transcript_biotype "mRNA"; exon_number "15";
CM025012.1	Genbank	exon	33601705	33601878	.	+	.	gene_id "G4P62_009150"; transcript_id "gnl|WGS:JAAVVJ|G4P62_T015032"; locus_tag "G4P62_009150"; note "transcript variant X4"; orig_protein_id "gnl|WGS:JAAVVJ|G4P62_P015032"; orig_transcript_id "gnl|WGS:JAAVVJ|G4P62_T015032"; product "AT-hook-containing transcription factor-like"; transcript_biotype "mRNA"; exon_number "16";
CM025012.1	Genbank	exon	33602380	33602480	.	+	.	gene_id "G4P62_009150"; transcript_id "gnl|WGS:JAAVVJ|G4P62_T015032"; locus_tag "G4P62_009150"; note "transcript variant X4"; orig_protein_id "gnl|WGS:JAAVVJ|G4P62_P015032"; orig_transcript_id "gnl|WGS:JAAVVJ|G4P62_T015032"; product "AT-hook-containing transcription factor-like"; transcript_biotype "mRNA"; exon_number "17";
CM025012.1	Genbank	exon	33602559	33602702	.	+	.	gene_id "G4P62_009150"; transcript_id "gnl|WGS:JAAVVJ|G4P62_T015032"; locus_tag "G4P62_009150"; note "transcript variant X4"; orig_protein_id "gnl|WGS:JAAVVJ|G4P62_P015032"; orig_transcript_id "gnl|WGS:JAAVVJ|G4P62_T015032"; product "AT-hook-containing transcription factor-like"; transcript_biotype "mRNA"; exon_number "18";
CM025012.1	Genbank	exon	33602788	33602859	.	+	.	gene_id "G4P62_009150"; transcript_id "gnl|WGS:JAAVVJ|G4P62_T015032"; locus_tag "G4P62_009150"; note "transcript variant X4"; orig_protein_id "gnl|WGS:JAAVVJ|G4P62_P015032"; orig_transcript_id "gnl|WGS:JAAVVJ|G4P62_T015032"; product "AT-hook-containing transcription factor-like"; transcript_biotype "mRNA"; exon_number "19";
CM025012.1	Genbank	exon	33602950	33603043	.	+	.	gene_id "G4P62_009150"; transcript_id "gnl|WGS:JAAVVJ|G4P62_T015032"; locus_tag "G4P62_009150"; note "transcript variant X4"; orig_protein_id "gnl|WGS:JAAVVJ|G4P62_P015032"; orig_transcript_id "gnl|WGS:JAAVVJ|G4P62_T015032"; product "AT-hook-containing transcription factor-like"; transcript_biotype "mRNA"; exon_number "20";
CM025012.1	Genbank	exon	33603162	33603321	.	+	.	gene_id "G4P62_009150"; transcript_id "gnl|WGS:JAAVVJ|G4P62_T015032"; locus_tag "G4P62_009150"; note "transcript variant X4"; orig_protein_id "gnl|WGS:JAAVVJ|G4P62_P015032"; orig_transcript_id "gnl|WGS:JAAVVJ|G4P62_T015032"; product "AT-hook-containing transcription factor-like"; transcript_biotype "mRNA"; exon_number "21";
CM025012.1	Genbank	exon	33603425	33603908	.	+	.	gene_id "G4P62_009150"; transcript_id "gnl|WGS:JAAVVJ|G4P62_T015032"; locus_tag "G4P62_009150"; note "transcript variant X4"; orig_protein_id "gnl|WGS:JAAVVJ|G4P62_P015032"; orig_transcript_id "gnl|WGS:JAAVVJ|G4P62_T015032"; product "AT-hook-containing transcription factor-like"; transcript_biotype "mRNA"; exon_number "22";
CM025012.1	Genbank	CDS	33593487	33593691	.	+	0	gene_id "G4P62_009150"; transcript_id "gnl|WGS:JAAVVJ|G4P62_T015032"; gbkey "CDS"; locus_tag "G4P62_009150"; orig_transcript_id "gnl|WGS:JAAVVJ|G4P62_T015032"; product "transcript variant X4"; protein_id "KAF7222700.1"; exon_number "2";
CM025012.1	Genbank	CDS	33593779	33594845	.	+	2	gene_id "G4P62_009150"; transcript_id "gnl|WGS:JAAVVJ|G4P62_T015032"; gbkey "CDS"; locus_tag "G4P62_009150"; orig_transcript_id "gnl|WGS:JAAVVJ|G4P62_T015032"; product "transcript variant X4"; protein_id "KAF7222700.1"; exon_number "3";
CM025012.1	Genbank	CDS	33594952	33595026	.	+	0	gene_id "G4P62_009150"; transcript_id "gnl|WGS:JAAVVJ|G4P62_T015032"; gbkey "CDS"; locus_tag "G4P62_009150"; orig_transcript_id "gnl|WGS:JAAVVJ|G4P62_T015032"; product "transcript variant X4"; protein_id "KAF7222700.1"; exon_number "4";
CM025012.1	Genbank	CDS	33595148	33595229	.	+	0	gene_id "G4P62_009150"; transcript_id "gnl|WGS:JAAVVJ|G4P62_T015032"; gbkey "CDS"; locus_tag "G4P62_009150"; orig_transcript_id "gnl|WGS:JAAVVJ|G4P62_T015032"; product "transcript variant X4"; protein_id "KAF7222700.1"; exon_number "5";
CM025012.1	Genbank	CDS	33596033	33596184	.	+	2	gene_id "G4P62_009150"; transcript_id "gnl|WGS:JAAVVJ|G4P62_T015032"; gbkey "CDS"; locus_tag "G4P62_009150"; orig_transcript_id "gnl|WGS:JAAVVJ|G4P62_T015032"; product "transcript variant X4"; protein_id "KAF7222700.1"; exon_number "6";
CM025012.1	Genbank	CDS	33596279	33596338	.	+	0	gene_id "G4P62_009150"; transcript_id "gnl|WGS:JAAVVJ|G4P62_T015032"; gbkey "CDS"; locus_tag "G4P62_009150"; orig_transcript_id "gnl|WGS:JAAVVJ|G4P62_T015032"; product "transcript variant X4"; protein_id "KAF7222700.1"; exon_number "7";
CM025012.1	Genbank	CDS	33596411	33596544	.	+	0	gene_id "G4P62_009150"; transcript_id "gnl|WGS:JAAVVJ|G4P62_T015032"; gbkey "CDS"; locus_tag "G4P62_009150"; orig_transcript_id "gnl|WGS:JAAVVJ|G4P62_T015032"; product "transcript variant X4"; protein_id "KAF7222700.1"; exon_number "8";
CM025012.1	Genbank	CDS	33596619	33596811	.	+	1	gene_id "G4P62_009150"; transcript_id "gnl|WGS:JAAVVJ|G4P62_T015032"; gbkey "CDS"; locus_tag "G4P62_009150"; orig_transcript_id "gnl|WGS:JAAVVJ|G4P62_T015032"; product "transcript variant X4"; protein_id "KAF7222700.1"; exon_number "9";
CM025012.1	Genbank	CDS	33599010	33599176	.	+	0	gene_id "G4P62_009150"; transcript_id "gnl|WGS:JAAVVJ|G4P62_T015032"; gbkey "CDS"; locus_tag "G4P62_009150"; orig_transcript_id "gnl|WGS:JAAVVJ|G4P62_T015032"; product "transcript variant X4"; protein_id "KAF7222700.1"; exon_number "10";
CM025012.1	Genbank	CDS	33599480	33599665	.	+	1	gene_id "G4P62_009150"; transcript_id "gnl|WGS:JAAVVJ|G4P62_T015032"; gbkey "CDS"; locus_tag "G4P62_009150"; orig_transcript_id "gnl|WGS:JAAVVJ|G4P62_T015032"; product "transcript variant X4"; protein_id "KAF7222700.1"; exon_number "11";
CM025012.1	Genbank	CDS	33600855	33600999	.	+	1	gene_id "G4P62_009150"; transcript_id "gnl|WGS:JAAVVJ|G4P62_T015032"; gbkey "CDS"; locus_tag "G4P62_009150"; orig_transcript_id "gnl|WGS:JAAVVJ|G4P62_T015032"; product "transcript variant X4"; protein_id "KAF7222700.1"; exon_number "12";
CM025012.1	Genbank	CDS	33601083	33601180	.	+	0	gene_id "G4P62_009150"; transcript_id "gnl|WGS:JAAVVJ|G4P62_T015032"; gbkey "CDS"; locus_tag "G4P62_009150"; orig_transcript_id "gnl|WGS:JAAVVJ|G4P62_T015032"; product "transcript variant X4"; protein_id "KAF7222700.1"; exon_number "13";
CM025012.1	Genbank	CDS	33601272	33601447	.	+	1	gene_id "G4P62_009150"; transcript_id "gnl|WGS:JAAVVJ|G4P62_T015032"; gbkey "CDS"; locus_tag "G4P62_009150"; orig_transcript_id "gnl|WGS:JAAVVJ|G4P62_T015032"; product "transcript variant X4"; protein_id "KAF7222700.1"; exon_number "14";
CM025012.1	Genbank	CDS	33601527	33601617	.	+	2	gene_id "G4P62_009150"; transcript_id "gnl|WGS:JAAVVJ|G4P62_T015032"; gbkey "CDS"; locus_tag "G4P62_009150"; orig_transcript_id "gnl|WGS:JAAVVJ|G4P62_T015032"; product "transcript variant X4"; protein_id "KAF7222700.1"; exon_number "15";
CM025012.1	Genbank	CDS	33601705	33601878	.	+	1	gene_id "G4P62_009150"; transcript_id "gnl|WGS:JAAVVJ|G4P62_T015032"; gbkey "CDS"; locus_tag "G4P62_009150"; orig_transcript_id "gnl|WGS:JAAVVJ|G4P62_T015032"; product "transcript variant X4"; protein_id "KAF7222700.1"; exon_number "16";
CM025012.1	Genbank	CDS	33602380	33602480	.	+	1	gene_id "G4P62_009150"; transcript_id "gnl|WGS:JAAVVJ|G4P62_T015032"; gbkey "CDS"; locus_tag "G4P62_009150"; orig_transcript_id "gnl|WGS:JAAVVJ|G4P62_T015032"; product "transcript variant X4"; protein_id "KAF7222700.1"; exon_number "17";
CM025012.1	Genbank	CDS	33602559	33602702	.	+	2	gene_id "G4P62_009150"; transcript_id "gnl|WGS:JAAVVJ|G4P62_T015032"; gbkey "CDS"; locus_tag "G4P62_009150"; orig_transcript_id "gnl|WGS:JAAVVJ|G4P62_T015032"; product "transcript variant X4"; protein_id "KAF7222700.1"; exon_number "18";
CM025012.1	Genbank	CDS	33602788	33602859	.	+	2	gene_id "G4P62_009150"; transcript_id "gnl|WGS:JAAVVJ|G4P62_T015032"; gbkey "CDS"; locus_tag "G4P62_009150"; orig_transcript_id "gnl|WGS:JAAVVJ|G4P62_T015032"; product "transcript variant X4"; protein_id "KAF7222700.1"; exon_number "19";
CM025012.1	Genbank	CDS	33602950	33603043	.	+	2	gene_id "G4P62_009150"; transcript_id "gnl|WGS:JAAVVJ|G4P62_T015032"; gbkey "CDS"; locus_tag "G4P62_009150"; orig_transcript_id "gnl|WGS:JAAVVJ|G4P62_T015032"; product "transcript variant X4"; protein_id "KAF7222700.1"; exon_number "20";
CM025012.1	Genbank	CDS	33603162	33603321	.	+	1	gene_id "G4P62_009150"; transcript_id "gnl|WGS:JAAVVJ|G4P62_T015032"; gbkey "CDS"; locus_tag "G4P62_009150"; orig_transcript_id "gnl|WGS:JAAVVJ|G4P62_T015032"; product "transcript variant X4"; protein_id "KAF7222700.1"; exon_number "21";
CM025012.1	Genbank	CDS	33603425	33603559	.	+	0	gene_id "G4P62_009150"; transcript_id "gnl|WGS:JAAVVJ|G4P62_T015032"; gbkey "CDS"; locus_tag "G4P62_009150"; orig_transcript_id "gnl|WGS:JAAVVJ|G4P62_T015032"; product "transcript variant X4"; protein_id "KAF7222700.1"; exon_number "22";
CM025012.1	Genbank	start_codon	33593487	33593489	.	+	0	gene_id "G4P62_009150"; transcript_id "gnl|WGS:JAAVVJ|G4P62_T015032"; gbkey "CDS"; locus_tag "G4P62_009150"; orig_transcript_id "gnl|WGS:JAAVVJ|G4P62_T015032"; product "transcript variant X4"; protein_id "KAF7222700.1"; exon_number "2";
CM025012.1	Genbank	stop_codon	33603560	33603562	.	+	0	gene_id "G4P62_009150"; transcript_id "gnl|WGS:JAAVVJ|G4P62_T015032"; gbkey "CDS"; locus_tag "G4P62_009150"; orig_transcript_id "gnl|WGS:JAAVVJ|G4P62_T015032"; product "transcript variant X4"; protein_id "KAF7222700.1"; exon_number "22";
CM025012.1	Genbank	transcript	33592462	33603908	.	+	.	gene_id "G4P62_009150"; transcript_id "gnl|WGS:JAAVVJ|G4P62_T015033"; gbkey "mRNA"; locus_tag "G4P62_009150"; note "transcript variant X2"; orig_protein_id "gnl|WGS:JAAVVJ|G4P62_P015033"; orig_transcript_id "gnl|WGS:JAAVVJ|G4P62_T015033"; product "AT-hook-containing transcription factor-like"; transcript_biotype "mRNA";
CM025012.1	Genbank	exon	33592462	33592908	.	+	.	gene_id "G4P62_009150"; transcript_id "gnl|WGS:JAAVVJ|G4P62_T015033"; locus_tag "G4P62_009150"; note "transcript variant X2"; orig_protein_id "gnl|WGS:JAAVVJ|G4P62_P015033"; orig_transcript_id "gnl|WGS:JAAVVJ|G4P62_T015033"; product "AT-hook-containing transcription factor-like"; transcript_biotype "mRNA"; exon_number "1";
CM025012.1	Genbank	exon	33593444	33593691	.	+	.	gene_id "G4P62_009150"; transcript_id "gnl|WGS:JAAVVJ|G4P62_T015033"; locus_tag "G4P62_009150"; note "transcript variant X2"; orig_protein_id "gnl|WGS:JAAVVJ|G4P62_P015033"; orig_transcript_id "gnl|WGS:JAAVVJ|G4P62_T015033"; product "AT-hook-containing transcription factor-like"; transcript_biotype "mRNA"; exon_number "2";
CM025012.1	Genbank	exon	33593779	33594845	.	+	.	gene_id "G4P62_009150"; transcript_id "gnl|WGS:JAAVVJ|G4P62_T015033"; locus_tag "G4P62_009150"; note "transcript variant X2"; orig_protein_id "gnl|WGS:JAAVVJ|G4P62_P015033"; orig_transcript_id "gnl|WGS:JAAVVJ|G4P62_T015033"; product "AT-hook-containing transcription factor-like"; transcript_biotype "mRNA"; exon_number "3";
CM025012.1	Genbank	exon	33594952	33595026	.	+	.	gene_id "G4P62_009150"; transcript_id "gnl|WGS:JAAVVJ|G4P62_T015033"; locus_tag "G4P62_009150"; note "transcript variant X2"; orig_protein_id "gnl|WGS:JAAVVJ|G4P62_P015033"; orig_transcript_id "gnl|WGS:JAAVVJ|G4P62_T015033"; product "AT-hook-containing transcription factor-like"; transcript_biotype "mRNA"; exon_number "4";
CM025012.1	Genbank	exon	33595148	33595229	.	+	.	gene_id "G4P62_009150"; transcript_id "gnl|WGS:JAAVVJ|G4P62_T015033"; locus_tag "G4P62_009150"; note "transcript variant X2"; orig_protein_id "gnl|WGS:JAAVVJ|G4P62_P015033"; orig_transcript_id "gnl|WGS:JAAVVJ|G4P62_T015033"; product "AT-hook-containing transcription factor-like"; transcript_biotype "mRNA"; exon_number "5";
CM025012.1	Genbank	exon	33596033	33596184	.	+	.	gene_id "G4P62_009150"; transcript_id "gnl|WGS:JAAVVJ|G4P62_T015033"; locus_tag "G4P62_009150"; note "transcript variant X2"; orig_protein_id "gnl|WGS:JAAVVJ|G4P62_P015033"; orig_transcript_id "gnl|WGS:JAAVVJ|G4P62_T015033"; product "AT-hook-containing transcription factor-like"; transcript_biotype "mRNA"; exon_number "6";
CM025012.1	Genbank	exon	33596279	33596338	.	+	.	gene_id "G4P62_009150"; transcript_id "gnl|WGS:JAAVVJ|G4P62_T015033"; locus_tag "G4P62_009150"; note "transcript variant X2"; orig_protein_id "gnl|WGS:JAAVVJ|G4P62_P015033"; orig_transcript_id "gnl|WGS:JAAVVJ|G4P62_T015033"; product "AT-hook-containing transcription factor-like"; transcript_biotype "mRNA"; exon_number "7";
CM025012.1	Genbank	exon	33596411	33596544	.	+	.	gene_id "G4P62_009150"; transcript_id "gnl|WGS:JAAVVJ|G4P62_T015033"; locus_tag "G4P62_009150"; note "transcript variant X2"; orig_protein_id "gnl|WGS:JAAVVJ|G4P62_P015033"; orig_transcript_id "gnl|WGS:JAAVVJ|G4P62_T015033"; product "AT-hook-containing transcription factor-like"; transcript_biotype "mRNA"; exon_number "8";
CM025012.1	Genbank	exon	33596619	33596811	.	+	.	gene_id "G4P62_009150"; transcript_id "gnl|WGS:JAAVVJ|G4P62_T015033"; locus_tag "G4P62_009150"; note "transcript variant X2"; orig_protein_id "gnl|WGS:JAAVVJ|G4P62_P015033"; orig_transcript_id "gnl|WGS:JAAVVJ|G4P62_T015033"; product "AT-hook-containing transcription factor-like"; transcript_biotype "mRNA"; exon_number "9";
CM025012.1	Genbank	exon	33599010	33599176	.	+	.	gene_id "G4P62_009150"; transcript_id "gnl|WGS:JAAVVJ|G4P62_T015033"; locus_tag "G4P62_009150"; note "transcript variant X2"; orig_protein_id "gnl|WGS:JAAVVJ|G4P62_P015033"; orig_transcript_id "gnl|WGS:JAAVVJ|G4P62_T015033"; product "AT-hook-containing transcription factor-like"; transcript_biotype "mRNA"; exon_number "10";
CM025012.1	Genbank	exon	33599480	33599665	.	+	.	gene_id "G4P62_009150"; transcript_id "gnl|WGS:JAAVVJ|G4P62_T015033"; locus_tag "G4P62_009150"; note "transcript variant X2"; orig_protein_id "gnl|WGS:JAAVVJ|G4P62_P015033"; orig_transcript_id "gnl|WGS:JAAVVJ|G4P62_T015033"; product "AT-hook-containing transcription factor-like"; transcript_biotype "mRNA"; exon_number "11";
CM025012.1	Genbank	exon	33600855	33600999	.	+	.	gene_id "G4P62_009150"; transcript_id "gnl|WGS:JAAVVJ|G4P62_T015033"; locus_tag "G4P62_009150"; note "transcript variant X2"; orig_protein_id "gnl|WGS:JAAVVJ|G4P62_P015033"; orig_transcript_id "gnl|WGS:JAAVVJ|G4P62_T015033"; product "AT-hook-containing transcription factor-like"; transcript_biotype "mRNA"; exon_number "12";
CM025012.1	Genbank	exon	33601086	33601180	.	+	.	gene_id "G4P62_009150"; transcript_id "gnl|WGS:JAAVVJ|G4P62_T015033"; locus_tag "G4P62_009150"; note "transcript variant X2"; orig_protein_id "gnl|WGS:JAAVVJ|G4P62_P015033"; orig_transcript_id "gnl|WGS:JAAVVJ|G4P62_T015033"; product "AT-hook-containing transcription factor-like"; transcript_biotype "mRNA"; exon_number "13";
CM025012.1	Genbank	exon	33601272	33601447	.	+	.	gene_id "G4P62_009150"; transcript_id "gnl|WGS:JAAVVJ|G4P62_T015033"; locus_tag "G4P62_009150"; note "transcript variant X2"; orig_protein_id "gnl|WGS:JAAVVJ|G4P62_P015033"; orig_transcript_id "gnl|WGS:JAAVVJ|G4P62_T015033"; product "AT-hook-containing transcription factor-like"; transcript_biotype "mRNA"; exon_number "14";
CM025012.1	Genbank	exon	33601527	33601617	.	+	.	gene_id "G4P62_009150"; transcript_id "gnl|WGS:JAAVVJ|G4P62_T015033"; locus_tag "G4P62_009150"; note "transcript variant X2"; orig_protein_id "gnl|WGS:JAAVVJ|G4P62_P015033"; orig_transcript_id "gnl|WGS:JAAVVJ|G4P62_T015033"; product "AT-hook-containing transcription factor-like"; transcript_biotype "mRNA"; exon_number "15";
CM025012.1	Genbank	exon	33601705	33601878	.	+	.	gene_id "G4P62_009150"; transcript_id "gnl|WGS:JAAVVJ|G4P62_T015033"; locus_tag "G4P62_009150"; note "transcript variant X2"; orig_protein_id "gnl|WGS:JAAVVJ|G4P62_P015033"; orig_transcript_id "gnl|WGS:JAAVVJ|G4P62_T015033"; product "AT-hook-containing transcription factor-like"; transcript_biotype "mRNA"; exon_number "16";
CM025012.1	Genbank	exon	33602380	33602480	.	+	.	gene_id "G4P62_009150"; transcript_id "gnl|WGS:JAAVVJ|G4P62_T015033"; locus_tag "G4P62_009150"; note "transcript variant X2"; orig_protein_id "gnl|WGS:JAAVVJ|G4P62_P015033"; orig_transcript_id "gnl|WGS:JAAVVJ|G4P62_T015033"; product "AT-hook-containing transcription factor-like"; transcript_biotype "mRNA"; exon_number "17";
CM025012.1	Genbank	exon	33602559	33602702	.	+	.	gene_id "G4P62_009150"; transcript_id "gnl|WGS:JAAVVJ|G4P62_T015033"; locus_tag "G4P62_009150"; note "transcript variant X2"; orig_protein_id "gnl|WGS:JAAVVJ|G4P62_P015033"; orig_transcript_id "gnl|WGS:JAAVVJ|G4P62_T015033"; product "AT-hook-containing transcription factor-like"; transcript_biotype "mRNA"; exon_number "18";
CM025012.1	Genbank	exon	33602788	33602859	.	+	.	gene_id "G4P62_009150"; transcript_id "gnl|WGS:JAAVVJ|G4P62_T015033"; locus_tag "G4P62_009150"; note "transcript variant X2"; orig_protein_id "gnl|WGS:JAAVVJ|G4P62_P015033"; orig_transcript_id "gnl|WGS:JAAVVJ|G4P62_T015033"; product "AT-hook-containing transcription factor-like"; transcript_biotype "mRNA"; exon_number "19";
CM025012.1	Genbank	exon	33602950	33603043	.	+	.	gene_id "G4P62_009150"; transcript_id "gnl|WGS:JAAVVJ|G4P62_T015033"; locus_tag "G4P62_009150"; note "transcript variant X2"; orig_protein_id "gnl|WGS:JAAVVJ|G4P62_P015033"; orig_transcript_id "gnl|WGS:JAAVVJ|G4P62_T015033"; product "AT-hook-containing transcription factor-like"; transcript_biotype "mRNA"; exon_number "20";
CM025012.1	Genbank	exon	33603162	33603330	.	+	.	gene_id "G4P62_009150"; transcript_id "gnl|WGS:JAAVVJ|G4P62_T015033"; locus_tag "G4P62_009150"; note "transcript variant X2"; orig_protein_id "gnl|WGS:JAAVVJ|G4P62_P015033"; orig_transcript_id "gnl|WGS:JAAVVJ|G4P62_T015033"; product "AT-hook-containing transcription factor-like"; transcript_biotype "mRNA"; exon_number "21";
CM025012.1	Genbank	exon	33603425	33603908	.	+	.	gene_id "G4P62_009150"; transcript_id "gnl|WGS:JAAVVJ|G4P62_T015033"; locus_tag "G4P62_009150"; note "transcript variant X2"; orig_protein_id "gnl|WGS:JAAVVJ|G4P62_P015033"; orig_transcript_id "gnl|WGS:JAAVVJ|G4P62_T015033"; product "AT-hook-containing transcription factor-like"; transcript_biotype "mRNA"; exon_number "22";
CM025012.1	Genbank	CDS	33593487	33593691	.	+	0	gene_id "G4P62_009150"; transcript_id "gnl|WGS:JAAVVJ|G4P62_T015033"; gbkey "CDS"; locus_tag "G4P62_009150"; orig_transcript_id "gnl|WGS:JAAVVJ|G4P62_T015033"; product "transcript variant X2"; protein_id "KAF7222701.1"; exon_number "2";
CM025012.1	Genbank	CDS	33593779	33594845	.	+	2	gene_id "G4P62_009150"; transcript_id "gnl|WGS:JAAVVJ|G4P62_T015033"; gbkey "CDS"; locus_tag "G4P62_009150"; orig_transcript_id "gnl|WGS:JAAVVJ|G4P62_T015033"; product "transcript variant X2"; protein_id "KAF7222701.1"; exon_number "3";
CM025012.1	Genbank	CDS	33594952	33595026	.	+	0	gene_id "G4P62_009150"; transcript_id "gnl|WGS:JAAVVJ|G4P62_T015033"; gbkey "CDS"; locus_tag "G4P62_009150"; orig_transcript_id "gnl|WGS:JAAVVJ|G4P62_T015033"; product "transcript variant X2"; protein_id "KAF7222701.1"; exon_number "4";
CM025012.1	Genbank	CDS	33595148	33595229	.	+	0	gene_id "G4P62_009150"; transcript_id "gnl|WGS:JAAVVJ|G4P62_T015033"; gbkey "CDS"; locus_tag "G4P62_009150"; orig_transcript_id "gnl|WGS:JAAVVJ|G4P62_T015033"; product "transcript variant X2"; protein_id "KAF7222701.1"; exon_number "5";
CM025012.1	Genbank	CDS	33596033	33596184	.	+	2	gene_id "G4P62_009150"; transcript_id "gnl|WGS:JAAVVJ|G4P62_T015033"; gbkey "CDS"; locus_tag "G4P62_009150"; orig_transcript_id "gnl|WGS:JAAVVJ|G4P62_T015033"; product "transcript variant X2"; protein_id "KAF7222701.1"; exon_number "6";
CM025012.1	Genbank	CDS	33596279	33596338	.	+	0	gene_id "G4P62_009150"; transcript_id "gnl|WGS:JAAVVJ|G4P62_T015033"; gbkey "CDS"; locus_tag "G4P62_009150"; orig_transcript_id "gnl|WGS:JAAVVJ|G4P62_T015033"; product "transcript variant X2"; protein_id "KAF7222701.1"; exon_number "7";
CM025012.1	Genbank	CDS	33596411	33596544	.	+	0	gene_id "G4P62_009150"; transcript_id "gnl|WGS:JAAVVJ|G4P62_T015033"; gbkey "CDS"; locus_tag "G4P62_009150"; orig_transcript_id "gnl|WGS:JAAVVJ|G4P62_T015033"; product "transcript variant X2"; protein_id "KAF7222701.1"; exon_number "8";
CM025012.1	Genbank	CDS	33596619	33596811	.	+	1	gene_id "G4P62_009150"; transcript_id "gnl|WGS:JAAVVJ|G4P62_T015033"; gbkey "CDS"; locus_tag "G4P62_009150"; orig_transcript_id "gnl|WGS:JAAVVJ|G4P62_T015033"; product "transcript variant X2"; protein_id "KAF7222701.1"; exon_number "9";
CM025012.1	Genbank	CDS	33599010	33599176	.	+	0	gene_id "G4P62_009150"; transcript_id "gnl|WGS:JAAVVJ|G4P62_T015033"; gbkey "CDS"; locus_tag "G4P62_009150"; orig_transcript_id "gnl|WGS:JAAVVJ|G4P62_T015033"; product "transcript variant X2"; protein_id "KAF7222701.1"; exon_number "10";
CM025012.1	Genbank	CDS	33599480	33599665	.	+	1	gene_id "G4P62_009150"; transcript_id "gnl|WGS:JAAVVJ|G4P62_T015033"; gbkey "CDS"; locus_tag "G4P62_009150"; orig_transcript_id "gnl|WGS:JAAVVJ|G4P62_T015033"; product "transcript variant X2"; protein_id "KAF7222701.1"; exon_number "11";
CM025012.1	Genbank	CDS	33600855	33600999	.	+	1	gene_id "G4P62_009150"; transcript_id "gnl|WGS:JAAVVJ|G4P62_T015033"; gbkey "CDS"; locus_tag "G4P62_009150"; orig_transcript_id "gnl|WGS:JAAVVJ|G4P62_T015033"; product "transcript variant X2"; protein_id "KAF7222701.1"; exon_number "12";
CM025012.1	Genbank	CDS	33601086	33601180	.	+	0	gene_id "G4P62_009150"; transcript_id "gnl|WGS:JAAVVJ|G4P62_T015033"; gbkey "CDS"; locus_tag "G4P62_009150"; orig_transcript_id "gnl|WGS:JAAVVJ|G4P62_T015033"; product "transcript variant X2"; protein_id "KAF7222701.1"; exon_number "13";
CM025012.1	Genbank	CDS	33601272	33601447	.	+	1	gene_id "G4P62_009150"; transcript_id "gnl|WGS:JAAVVJ|G4P62_T015033"; gbkey "CDS"; locus_tag "G4P62_009150"; orig_transcript_id "gnl|WGS:JAAVVJ|G4P62_T015033"; product "transcript variant X2"; protein_id "KAF7222701.1"; exon_number "14";
CM025012.1	Genbank	CDS	33601527	33601617	.	+	2	gene_id "G4P62_009150"; transcript_id "gnl|WGS:JAAVVJ|G4P62_T015033"; gbkey "CDS"; locus_tag "G4P62_009150"; orig_transcript_id "gnl|WGS:JAAVVJ|G4P62_T015033"; product "transcript variant X2"; protein_id "KAF7222701.1"; exon_number "15";
CM025012.1	Genbank	CDS	33601705	33601878	.	+	1	gene_id "G4P62_009150"; transcript_id "gnl|WGS:JAAVVJ|G4P62_T015033"; gbkey "CDS"; locus_tag "G4P62_009150"; orig_transcript_id "gnl|WGS:JAAVVJ|G4P62_T015033"; product "transcript variant X2"; protein_id "KAF7222701.1"; exon_number "16";
CM025012.1	Genbank	CDS	33602380	33602480	.	+	1	gene_id "G4P62_009150"; transcript_id "gnl|WGS:JAAVVJ|G4P62_T015033"; gbkey "CDS"; locus_tag "G4P62_009150"; orig_transcript_id "gnl|WGS:JAAVVJ|G4P62_T015033"; product "transcript variant X2"; protein_id "KAF7222701.1"; exon_number "17";
CM025012.1	Genbank	CDS	33602559	33602702	.	+	2	gene_id "G4P62_009150"; transcript_id "gnl|WGS:JAAVVJ|G4P62_T015033"; gbkey "CDS"; locus_tag "G4P62_009150"; orig_transcript_id "gnl|WGS:JAAVVJ|G4P62_T015033"; product "transcript variant X2"; protein_id "KAF7222701.1"; exon_number "18";
CM025012.1	Genbank	CDS	33602788	33602859	.	+	2	gene_id "G4P62_009150"; transcript_id "gnl|WGS:JAAVVJ|G4P62_T015033"; gbkey "CDS"; locus_tag "G4P62_009150"; orig_transcript_id "gnl|WGS:JAAVVJ|G4P62_T015033"; product "transcript variant X2"; protein_id "KAF7222701.1"; exon_number "19";
CM025012.1	Genbank	CDS	33602950	33603043	.	+	2	gene_id "G4P62_009150"; transcript_id "gnl|WGS:JAAVVJ|G4P62_T015033"; gbkey "CDS"; locus_tag "G4P62_009150"; orig_transcript_id "gnl|WGS:JAAVVJ|G4P62_T015033"; product "transcript variant X2"; protein_id "KAF7222701.1"; exon_number "20";
CM025012.1	Genbank	CDS	33603162	33603330	.	+	1	gene_id "G4P62_009150"; transcript_id "gnl|WGS:JAAVVJ|G4P62_T015033"; gbkey "CDS"; locus_tag "G4P62_009150"; orig_transcript_id "gnl|WGS:JAAVVJ|G4P62_T015033"; product "transcript variant X2"; protein_id "KAF7222701.1"; exon_number "21";
CM025012.1	Genbank	CDS	33603425	33603559	.	+	0	gene_id "G4P62_009150"; transcript_id "gnl|WGS:JAAVVJ|G4P62_T015033"; gbkey "CDS"; locus_tag "G4P62_009150"; orig_transcript_id "gnl|WGS:JAAVVJ|G4P62_T015033"; product "transcript variant X2"; protein_id "KAF7222701.1"; exon_number "22";
CM025012.1	Genbank	start_codon	33593487	33593489	.	+	0	gene_id "G4P62_009150"; transcript_id "gnl|WGS:JAAVVJ|G4P62_T015033"; gbkey "CDS"; locus_tag "G4P62_009150"; orig_transcript_id "gnl|WGS:JAAVVJ|G4P62_T015033"; product "transcript variant X2"; protein_id "KAF7222701.1"; exon_number "2";
CM025012.1	Genbank	stop_codon	33603560	33603562	.	+	0	gene_id "G4P62_009150"; transcript_id "gnl|WGS:JAAVVJ|G4P62_T015033"; gbkey "CDS"; locus_tag "G4P62_009150"; orig_transcript_id "gnl|WGS:JAAVVJ|G4P62_T015033"; product "transcript variant X2"; protein_id "KAF7222701.1"; exon_number "22";
CM025012.1	Genbank	transcript	33592462	33603908	.	+	.	gene_id "G4P62_009150"; transcript_id "gnl|WGS:JAAVVJ|G4P62_T015034"; gbkey "mRNA"; locus_tag "G4P62_009150"; note "transcript variant X3"; orig_protein_id "gnl|WGS:JAAVVJ|G4P62_P015034"; orig_transcript_id "gnl|WGS:JAAVVJ|G4P62_T015034"; product "AT-hook-containing transcription factor-like"; transcript_biotype "mRNA";
CM025012.1	Genbank	exon	33592462	33592908	.	+	.	gene_id "G4P62_009150"; transcript_id "gnl|WGS:JAAVVJ|G4P62_T015034"; locus_tag "G4P62_009150"; note "transcript variant X3"; orig_protein_id "gnl|WGS:JAAVVJ|G4P62_P015034"; orig_transcript_id "gnl|WGS:JAAVVJ|G4P62_T015034"; product "AT-hook-containing transcription factor-like"; transcript_biotype "mRNA"; exon_number "1";
CM025012.1	Genbank	exon	33593444	33593691	.	+	.	gene_id "G4P62_009150"; transcript_id "gnl|WGS:JAAVVJ|G4P62_T015034"; locus_tag "G4P62_009150"; note "transcript variant X3"; orig_protein_id "gnl|WGS:JAAVVJ|G4P62_P015034"; orig_transcript_id "gnl|WGS:JAAVVJ|G4P62_T015034"; product "AT-hook-containing transcription factor-like"; transcript_biotype "mRNA"; exon_number "2";
CM025012.1	Genbank	exon	33593779	33594845	.	+	.	gene_id "G4P62_009150"; transcript_id "gnl|WGS:JAAVVJ|G4P62_T015034"; locus_tag "G4P62_009150"; note "transcript variant X3"; orig_protein_id "gnl|WGS:JAAVVJ|G4P62_P015034"; orig_transcript_id "gnl|WGS:JAAVVJ|G4P62_T015034"; product "AT-hook-containing transcription factor-like"; transcript_biotype "mRNA"; exon_number "3";
CM025012.1	Genbank	exon	33594952	33595026	.	+	.	gene_id "G4P62_009150"; transcript_id "gnl|WGS:JAAVVJ|G4P62_T015034"; locus_tag "G4P62_009150"; note "transcript variant X3"; orig_protein_id "gnl|WGS:JAAVVJ|G4P62_P015034"; orig_transcript_id "gnl|WGS:JAAVVJ|G4P62_T015034"; product "AT-hook-containing transcription factor-like"; transcript_biotype "mRNA"; exon_number "4";
CM025012.1	Genbank	exon	33595148	33595229	.	+	.	gene_id "G4P62_009150"; transcript_id "gnl|WGS:JAAVVJ|G4P62_T015034"; locus_tag "G4P62_009150"; note "transcript variant X3"; orig_protein_id "gnl|WGS:JAAVVJ|G4P62_P015034"; orig_transcript_id "gnl|WGS:JAAVVJ|G4P62_T015034"; product "AT-hook-containing transcription factor-like"; transcript_biotype "mRNA"; exon_number "5";
CM025012.1	Genbank	exon	33596033	33596184	.	+	.	gene_id "G4P62_009150"; transcript_id "gnl|WGS:JAAVVJ|G4P62_T015034"; locus_tag "G4P62_009150"; note "transcript variant X3"; orig_protein_id "gnl|WGS:JAAVVJ|G4P62_P015034"; orig_transcript_id "gnl|WGS:JAAVVJ|G4P62_T015034"; product "AT-hook-containing transcription factor-like"; transcript_biotype "mRNA"; exon_number "6";
CM025012.1	Genbank	exon	33596279	33596338	.	+	.	gene_id "G4P62_009150"; transcript_id "gnl|WGS:JAAVVJ|G4P62_T015034"; locus_tag "G4P62_009150"; note "transcript variant X3"; orig_protein_id "gnl|WGS:JAAVVJ|G4P62_P015034"; orig_transcript_id "gnl|WGS:JAAVVJ|G4P62_T015034"; product "AT-hook-containing transcription factor-like"; transcript_biotype "mRNA"; exon_number "7";
CM025012.1	Genbank	exon	33596411	33596544	.	+	.	gene_id "G4P62_009150"; transcript_id "gnl|WGS:JAAVVJ|G4P62_T015034"; locus_tag "G4P62_009150"; note "transcript variant X3"; orig_protein_id "gnl|WGS:JAAVVJ|G4P62_P015034"; orig_transcript_id "gnl|WGS:JAAVVJ|G4P62_T015034"; product "AT-hook-containing transcription factor-like"; transcript_biotype "mRNA"; exon_number "8";
CM025012.1	Genbank	exon	33596619	33596811	.	+	.	gene_id "G4P62_009150"; transcript_id "gnl|WGS:JAAVVJ|G4P62_T015034"; locus_tag "G4P62_009150"; note "transcript variant X3"; orig_protein_id "gnl|WGS:JAAVVJ|G4P62_P015034"; orig_transcript_id "gnl|WGS:JAAVVJ|G4P62_T015034"; product "AT-hook-containing transcription factor-like"; transcript_biotype "mRNA"; exon_number "9";
CM025012.1	Genbank	exon	33599010	33599176	.	+	.	gene_id "G4P62_009150"; transcript_id "gnl|WGS:JAAVVJ|G4P62_T015034"; locus_tag "G4P62_009150"; note "transcript variant X3"; orig_protein_id "gnl|WGS:JAAVVJ|G4P62_P015034"; orig_transcript_id "gnl|WGS:JAAVVJ|G4P62_T015034"; product "AT-hook-containing transcription factor-like"; transcript_biotype "mRNA"; exon_number "10";
CM025012.1	Genbank	exon	33599480	33599665	.	+	.	gene_id "G4P62_009150"; transcript_id "gnl|WGS:JAAVVJ|G4P62_T015034"; locus_tag "G4P62_009150"; note "transcript variant X3"; orig_protein_id "gnl|WGS:JAAVVJ|G4P62_P015034"; orig_transcript_id "gnl|WGS:JAAVVJ|G4P62_T015034"; product "AT-hook-containing transcription factor-like"; transcript_biotype "mRNA"; exon_number "11";
CM025012.1	Genbank	exon	33600858	33600999	.	+	.	gene_id "G4P62_009150"; transcript_id "gnl|WGS:JAAVVJ|G4P62_T015034"; locus_tag "G4P62_009150"; note "transcript variant X3"; orig_protein_id "gnl|WGS:JAAVVJ|G4P62_P015034"; orig_transcript_id "gnl|WGS:JAAVVJ|G4P62_T015034"; product "AT-hook-containing transcription factor-like"; transcript_biotype "mRNA"; exon_number "12";
CM025012.1	Genbank	exon	33601083	33601180	.	+	.	gene_id "G4P62_009150"; transcript_id "gnl|WGS:JAAVVJ|G4P62_T015034"; locus_tag "G4P62_009150"; note "transcript variant X3"; orig_protein_id "gnl|WGS:JAAVVJ|G4P62_P015034"; orig_transcript_id "gnl|WGS:JAAVVJ|G4P62_T015034"; product "AT-hook-containing transcription factor-like"; transcript_biotype "mRNA"; exon_number "13";
CM025012.1	Genbank	exon	33601272	33601447	.	+	.	gene_id "G4P62_009150"; transcript_id "gnl|WGS:JAAVVJ|G4P62_T015034"; locus_tag "G4P62_009150"; note "transcript variant X3"; orig_protein_id "gnl|WGS:JAAVVJ|G4P62_P015034"; orig_transcript_id "gnl|WGS:JAAVVJ|G4P62_T015034"; product "AT-hook-containing transcription factor-like"; transcript_biotype "mRNA"; exon_number "14";
CM025012.1	Genbank	exon	33601527	33601617	.	+	.	gene_id "G4P62_009150"; transcript_id "gnl|WGS:JAAVVJ|G4P62_T015034"; locus_tag "G4P62_009150"; note "transcript variant X3"; orig_protein_id "gnl|WGS:JAAVVJ|G4P62_P015034"; orig_transcript_id "gnl|WGS:JAAVVJ|G4P62_T015034"; product "AT-hook-containing transcription factor-like"; transcript_biotype "mRNA"; exon_number "15";
CM025012.1	Genbank	exon	33601705	33601878	.	+	.	gene_id "G4P62_009150"; transcript_id "gnl|WGS:JAAVVJ|G4P62_T015034"; locus_tag "G4P62_009150"; note "transcript variant X3"; orig_protein_id "gnl|WGS:JAAVVJ|G4P62_P015034"; orig_transcript_id "gnl|WGS:JAAVVJ|G4P62_T015034"; product "AT-hook-containing transcription factor-like"; transcript_biotype "mRNA"; exon_number "16";
CM025012.1	Genbank	exon	33602380	33602480	.	+	.	gene_id "G4P62_009150"; transcript_id "gnl|WGS:JAAVVJ|G4P62_T015034"; locus_tag "G4P62_009150"; note "transcript variant X3"; orig_protein_id "gnl|WGS:JAAVVJ|G4P62_P015034"; orig_transcript_id "gnl|WGS:JAAVVJ|G4P62_T015034"; product "AT-hook-containing transcription factor-like"; transcript_biotype "mRNA"; exon_number "17";
CM025012.1	Genbank	exon	33602559	33602702	.	+	.	gene_id "G4P62_009150"; transcript_id "gnl|WGS:JAAVVJ|G4P62_T015034"; locus_tag "G4P62_009150"; note "transcript variant X3"; orig_protein_id "gnl|WGS:JAAVVJ|G4P62_P015034"; orig_transcript_id "gnl|WGS:JAAVVJ|G4P62_T015034"; product "AT-hook-containing transcription factor-like"; transcript_biotype "mRNA"; exon_number "18";
CM025012.1	Genbank	exon	33602788	33602859	.	+	.	gene_id "G4P62_009150"; transcript_id "gnl|WGS:JAAVVJ|G4P62_T015034"; locus_tag "G4P62_009150"; note "transcript variant X3"; orig_protein_id "gnl|WGS:JAAVVJ|G4P62_P015034"; orig_transcript_id "gnl|WGS:JAAVVJ|G4P62_T015034"; product "AT-hook-containing transcription factor-like"; transcript_biotype "mRNA"; exon_number "19";
CM025012.1	Genbank	exon	33602950	33603043	.	+	.	gene_id "G4P62_009150"; transcript_id "gnl|WGS:JAAVVJ|G4P62_T015034"; locus_tag "G4P62_009150"; note "transcript variant X3"; orig_protein_id "gnl|WGS:JAAVVJ|G4P62_P015034"; orig_transcript_id "gnl|WGS:JAAVVJ|G4P62_T015034"; product "AT-hook-containing transcription factor-like"; transcript_biotype "mRNA"; exon_number "20";
CM025012.1	Genbank	exon	33603162	33603330	.	+	.	gene_id "G4P62_009150"; transcript_id "gnl|WGS:JAAVVJ|G4P62_T015034"; locus_tag "G4P62_009150"; note "transcript variant X3"; orig_protein_id "gnl|WGS:JAAVVJ|G4P62_P015034"; orig_transcript_id "gnl|WGS:JAAVVJ|G4P62_T015034"; product "AT-hook-containing transcription factor-like"; transcript_biotype "mRNA"; exon_number "21";
CM025012.1	Genbank	exon	33603425	33603908	.	+	.	gene_id "G4P62_009150"; transcript_id "gnl|WGS:JAAVVJ|G4P62_T015034"; locus_tag "G4P62_009150"; note "transcript variant X3"; orig_protein_id "gnl|WGS:JAAVVJ|G4P62_P015034"; orig_transcript_id "gnl|WGS:JAAVVJ|G4P62_T015034"; product "AT-hook-containing transcription factor-like"; transcript_biotype "mRNA"; exon_number "22";
CM025012.1	Genbank	CDS	33593487	33593691	.	+	0	gene_id "G4P62_009150"; transcript_id "gnl|WGS:JAAVVJ|G4P62_T015034"; gbkey "CDS"; locus_tag "G4P62_009150"; orig_transcript_id "gnl|WGS:JAAVVJ|G4P62_T015034"; product "transcript variant X3"; protein_id "KAF7222702.1"; exon_number "2";
CM025012.1	Genbank	CDS	33593779	33594845	.	+	2	gene_id "G4P62_009150"; transcript_id "gnl|WGS:JAAVVJ|G4P62_T015034"; gbkey "CDS"; locus_tag "G4P62_009150"; orig_transcript_id "gnl|WGS:JAAVVJ|G4P62_T015034"; product "transcript variant X3"; protein_id "KAF7222702.1"; exon_number "3";
CM025012.1	Genbank	CDS	33594952	33595026	.	+	0	gene_id "G4P62_009150"; transcript_id "gnl|WGS:JAAVVJ|G4P62_T015034"; gbkey "CDS"; locus_tag "G4P62_009150"; orig_transcript_id "gnl|WGS:JAAVVJ|G4P62_T015034"; product "transcript variant X3"; protein_id "KAF7222702.1"; exon_number "4";
CM025012.1	Genbank	CDS	33595148	33595229	.	+	0	gene_id "G4P62_009150"; transcript_id "gnl|WGS:JAAVVJ|G4P62_T015034"; gbkey "CDS"; locus_tag "G4P62_009150"; orig_transcript_id "gnl|WGS:JAAVVJ|G4P62_T015034"; product "transcript variant X3"; protein_id "KAF7222702.1"; exon_number "5";
CM025012.1	Genbank	CDS	33596033	33596184	.	+	2	gene_id "G4P62_009150"; transcript_id "gnl|WGS:JAAVVJ|G4P62_T015034"; gbkey "CDS"; locus_tag "G4P62_009150"; orig_transcript_id "gnl|WGS:JAAVVJ|G4P62_T015034"; product "transcript variant X3"; protein_id "KAF7222702.1"; exon_number "6";
CM025012.1	Genbank	CDS	33596279	33596338	.	+	0	gene_id "G4P62_009150"; transcript_id "gnl|WGS:JAAVVJ|G4P62_T015034"; gbkey "CDS"; locus_tag "G4P62_009150"; orig_transcript_id "gnl|WGS:JAAVVJ|G4P62_T015034"; product "transcript variant X3"; protein_id "KAF7222702.1"; exon_number "7";
CM025012.1	Genbank	CDS	33596411	33596544	.	+	0	gene_id "G4P62_009150"; transcript_id "gnl|WGS:JAAVVJ|G4P62_T015034"; gbkey "CDS"; locus_tag "G4P62_009150"; orig_transcript_id "gnl|WGS:JAAVVJ|G4P62_T015034"; product "transcript variant X3"; protein_id "KAF7222702.1"; exon_number "8";
CM025012.1	Genbank	CDS	33596619	33596811	.	+	1	gene_id "G4P62_009150"; transcript_id "gnl|WGS:JAAVVJ|G4P62_T015034"; gbkey "CDS"; locus_tag "G4P62_009150"; orig_transcript_id "gnl|WGS:JAAVVJ|G4P62_T015034"; product "transcript variant X3"; protein_id "KAF7222702.1"; exon_number "9";
CM025012.1	Genbank	CDS	33599010	33599176	.	+	0	gene_id "G4P62_009150"; transcript_id "gnl|WGS:JAAVVJ|G4P62_T015034"; gbkey "CDS"; locus_tag "G4P62_009150"; orig_transcript_id "gnl|WGS:JAAVVJ|G4P62_T015034"; product "transcript variant X3"; protein_id "KAF7222702.1"; exon_number "10";
CM025012.1	Genbank	CDS	33599480	33599665	.	+	1	gene_id "G4P62_009150"; transcript_id "gnl|WGS:JAAVVJ|G4P62_T015034"; gbkey "CDS"; locus_tag "G4P62_009150"; orig_transcript_id "gnl|WGS:JAAVVJ|G4P62_T015034"; product "transcript variant X3"; protein_id "KAF7222702.1"; exon_number "11";
CM025012.1	Genbank	CDS	33600858	33600999	.	+	1	gene_id "G4P62_009150"; transcript_id "gnl|WGS:JAAVVJ|G4P62_T015034"; gbkey "CDS"; locus_tag "G4P62_009150"; orig_transcript_id "gnl|WGS:JAAVVJ|G4P62_T015034"; product "transcript variant X3"; protein_id "KAF7222702.1"; exon_number "12";
CM025012.1	Genbank	CDS	33601083	33601180	.	+	0	gene_id "G4P62_009150"; transcript_id "gnl|WGS:JAAVVJ|G4P62_T015034"; gbkey "CDS"; locus_tag "G4P62_009150"; orig_transcript_id "gnl|WGS:JAAVVJ|G4P62_T015034"; product "transcript variant X3"; protein_id "KAF7222702.1"; exon_number "13";
CM025012.1	Genbank	CDS	33601272	33601447	.	+	1	gene_id "G4P62_009150"; transcript_id "gnl|WGS:JAAVVJ|G4P62_T015034"; gbkey "CDS"; locus_tag "G4P62_009150"; orig_transcript_id "gnl|WGS:JAAVVJ|G4P62_T015034"; product "transcript variant X3"; protein_id "KAF7222702.1"; exon_number "14";
CM025012.1	Genbank	CDS	33601527	33601617	.	+	2	gene_id "G4P62_009150"; transcript_id "gnl|WGS:JAAVVJ|G4P62_T015034"; gbkey "CDS"; locus_tag "G4P62_009150"; orig_transcript_id "gnl|WGS:JAAVVJ|G4P62_T015034"; product "transcript variant X3"; protein_id "KAF7222702.1"; exon_number "15";
CM025012.1	Genbank	CDS	33601705	33601878	.	+	1	gene_id "G4P62_009150"; transcript_id "gnl|WGS:JAAVVJ|G4P62_T015034"; gbkey "CDS"; locus_tag "G4P62_009150"; orig_transcript_id "gnl|WGS:JAAVVJ|G4P62_T015034"; product "transcript variant X3"; protein_id "KAF7222702.1"; exon_number "16";
CM025012.1	Genbank	CDS	33602380	33602480	.	+	1	gene_id "G4P62_009150"; transcript_id "gnl|WGS:JAAVVJ|G4P62_T015034"; gbkey "CDS"; locus_tag "G4P62_009150"; orig_transcript_id "gnl|WGS:JAAVVJ|G4P62_T015034"; product "transcript variant X3"; protein_id "KAF7222702.1"; exon_number "17";
CM025012.1	Genbank	CDS	33602559	33602702	.	+	2	gene_id "G4P62_009150"; transcript_id "gnl|WGS:JAAVVJ|G4P62_T015034"; gbkey "CDS"; locus_tag "G4P62_009150"; orig_transcript_id "gnl|WGS:JAAVVJ|G4P62_T015034"; product "transcript variant X3"; protein_id "KAF7222702.1"; exon_number "18";
CM025012.1	Genbank	CDS	33602788	33602859	.	+	2	gene_id "G4P62_009150"; transcript_id "gnl|WGS:JAAVVJ|G4P62_T015034"; gbkey "CDS"; locus_tag "G4P62_009150"; orig_transcript_id "gnl|WGS:JAAVVJ|G4P62_T015034"; product "transcript variant X3"; protein_id "KAF7222702.1"; exon_number "19";
CM025012.1	Genbank	CDS	33602950	33603043	.	+	2	gene_id "G4P62_009150"; transcript_id "gnl|WGS:JAAVVJ|G4P62_T015034"; gbkey "CDS"; locus_tag "G4P62_009150"; orig_transcript_id "gnl|WGS:JAAVVJ|G4P62_T015034"; product "transcript variant X3"; protein_id "KAF7222702.1"; exon_number "20";
CM025012.1	Genbank	CDS	33603162	33603330	.	+	1	gene_id "G4P62_009150"; transcript_id "gnl|WGS:JAAVVJ|G4P62_T015034"; gbkey "CDS"; locus_tag "G4P62_009150"; orig_transcript_id "gnl|WGS:JAAVVJ|G4P62_T015034"; product "transcript variant X3"; protein_id "KAF7222702.1"; exon_number "21";
CM025012.1	Genbank	CDS	33603425	33603559	.	+	0	gene_id "G4P62_009150"; transcript_id "gnl|WGS:JAAVVJ|G4P62_T015034"; gbkey "CDS"; locus_tag "G4P62_009150"; orig_transcript_id "gnl|WGS:JAAVVJ|G4P62_T015034"; product "transcript variant X3"; protein_id "KAF7222702.1"; exon_number "22";
CM025012.1	Genbank	start_codon	33593487	33593489	.	+	0	gene_id "G4P62_009150"; transcript_id "gnl|WGS:JAAVVJ|G4P62_T015034"; gbkey "CDS"; locus_tag "G4P62_009150"; orig_transcript_id "gnl|WGS:JAAVVJ|G4P62_T015034"; product "transcript variant X3"; protein_id "KAF7222702.1"; exon_number "2";
CM025012.1	Genbank	stop_codon	33603560	33603562	.	+	0	gene_id "G4P62_009150"; transcript_id "gnl|WGS:JAAVVJ|G4P62_T015034"; gbkey "CDS"; locus_tag "G4P62_009150"; orig_transcript_id "gnl|WGS:JAAVVJ|G4P62_T015034"; product "transcript variant X3"; protein_id "KAF7222702.1"; exon_number "22";
CM025012.1	Genbank	transcript	33592462	33603908	.	+	.	gene_id "G4P62_009150"; transcript_id "gnl|WGS:JAAVVJ|G4P62_T015035"; gbkey "mRNA"; locus_tag "G4P62_009150"; note "transcript variant X5"; orig_protein_id "gnl|WGS:JAAVVJ|G4P62_P015035"; orig_transcript_id "gnl|WGS:JAAVVJ|G4P62_T015035"; product "AT-hook-containing transcription factor-like"; transcript_biotype "mRNA";
CM025012.1	Genbank	exon	33592462	33592908	.	+	.	gene_id "G4P62_009150"; transcript_id "gnl|WGS:JAAVVJ|G4P62_T015035"; locus_tag "G4P62_009150"; note "transcript variant X5"; orig_protein_id "gnl|WGS:JAAVVJ|G4P62_P015035"; orig_transcript_id "gnl|WGS:JAAVVJ|G4P62_T015035"; product "AT-hook-containing transcription factor-like"; transcript_biotype "mRNA"; exon_number "1";
CM025012.1	Genbank	exon	33593444	33593691	.	+	.	gene_id "G4P62_009150"; transcript_id "gnl|WGS:JAAVVJ|G4P62_T015035"; locus_tag "G4P62_009150"; note "transcript variant X5"; orig_protein_id "gnl|WGS:JAAVVJ|G4P62_P015035"; orig_transcript_id "gnl|WGS:JAAVVJ|G4P62_T015035"; product "AT-hook-containing transcription factor-like"; transcript_biotype "mRNA"; exon_number "2";
CM025012.1	Genbank	exon	33593779	33594845	.	+	.	gene_id "G4P62_009150"; transcript_id "gnl|WGS:JAAVVJ|G4P62_T015035"; locus_tag "G4P62_009150"; note "transcript variant X5"; orig_protein_id "gnl|WGS:JAAVVJ|G4P62_P015035"; orig_transcript_id "gnl|WGS:JAAVVJ|G4P62_T015035"; product "AT-hook-containing transcription factor-like"; transcript_biotype "mRNA"; exon_number "3";
CM025012.1	Genbank	exon	33594952	33595026	.	+	.	gene_id "G4P62_009150"; transcript_id "gnl|WGS:JAAVVJ|G4P62_T015035"; locus_tag "G4P62_009150"; note "transcript variant X5"; orig_protein_id "gnl|WGS:JAAVVJ|G4P62_P015035"; orig_transcript_id "gnl|WGS:JAAVVJ|G4P62_T015035"; product "AT-hook-containing transcription factor-like"; transcript_biotype "mRNA"; exon_number "4";
CM025012.1	Genbank	exon	33595148	33595229	.	+	.	gene_id "G4P62_009150"; transcript_id "gnl|WGS:JAAVVJ|G4P62_T015035"; locus_tag "G4P62_009150"; note "transcript variant X5"; orig_protein_id "gnl|WGS:JAAVVJ|G4P62_P015035"; orig_transcript_id "gnl|WGS:JAAVVJ|G4P62_T015035"; product "AT-hook-containing transcription factor-like"; transcript_biotype "mRNA"; exon_number "5";
CM025012.1	Genbank	exon	33596033	33596184	.	+	.	gene_id "G4P62_009150"; transcript_id "gnl|WGS:JAAVVJ|G4P62_T015035"; locus_tag "G4P62_009150"; note "transcript variant X5"; orig_protein_id "gnl|WGS:JAAVVJ|G4P62_P015035"; orig_transcript_id "gnl|WGS:JAAVVJ|G4P62_T015035"; product "AT-hook-containing transcription factor-like"; transcript_biotype "mRNA"; exon_number "6";
CM025012.1	Genbank	exon	33596279	33596338	.	+	.	gene_id "G4P62_009150"; transcript_id "gnl|WGS:JAAVVJ|G4P62_T015035"; locus_tag "G4P62_009150"; note "transcript variant X5"; orig_protein_id "gnl|WGS:JAAVVJ|G4P62_P015035"; orig_transcript_id "gnl|WGS:JAAVVJ|G4P62_T015035"; product "AT-hook-containing transcription factor-like"; transcript_biotype "mRNA"; exon_number "7";
CM025012.1	Genbank	exon	33596411	33596544	.	+	.	gene_id "G4P62_009150"; transcript_id "gnl|WGS:JAAVVJ|G4P62_T015035"; locus_tag "G4P62_009150"; note "transcript variant X5"; orig_protein_id "gnl|WGS:JAAVVJ|G4P62_P015035"; orig_transcript_id "gnl|WGS:JAAVVJ|G4P62_T015035"; product "AT-hook-containing transcription factor-like"; transcript_biotype "mRNA"; exon_number "8";
CM025012.1	Genbank	exon	33596619	33596811	.	+	.	gene_id "G4P62_009150"; transcript_id "gnl|WGS:JAAVVJ|G4P62_T015035"; locus_tag "G4P62_009150"; note "transcript variant X5"; orig_protein_id "gnl|WGS:JAAVVJ|G4P62_P015035"; orig_transcript_id "gnl|WGS:JAAVVJ|G4P62_T015035"; product "AT-hook-containing transcription factor-like"; transcript_biotype "mRNA"; exon_number "9";
CM025012.1	Genbank	exon	33599010	33599176	.	+	.	gene_id "G4P62_009150"; transcript_id "gnl|WGS:JAAVVJ|G4P62_T015035"; locus_tag "G4P62_009150"; note "transcript variant X5"; orig_protein_id "gnl|WGS:JAAVVJ|G4P62_P015035"; orig_transcript_id "gnl|WGS:JAAVVJ|G4P62_T015035"; product "AT-hook-containing transcription factor-like"; transcript_biotype "mRNA"; exon_number "10";
CM025012.1	Genbank	exon	33599504	33599665	.	+	.	gene_id "G4P62_009150"; transcript_id "gnl|WGS:JAAVVJ|G4P62_T015035"; locus_tag "G4P62_009150"; note "transcript variant X5"; orig_protein_id "gnl|WGS:JAAVVJ|G4P62_P015035"; orig_transcript_id "gnl|WGS:JAAVVJ|G4P62_T015035"; product "AT-hook-containing transcription factor-like"; transcript_biotype "mRNA"; exon_number "11";
CM025012.1	Genbank	exon	33600855	33600999	.	+	.	gene_id "G4P62_009150"; transcript_id "gnl|WGS:JAAVVJ|G4P62_T015035"; locus_tag "G4P62_009150"; note "transcript variant X5"; orig_protein_id "gnl|WGS:JAAVVJ|G4P62_P015035"; orig_transcript_id "gnl|WGS:JAAVVJ|G4P62_T015035"; product "AT-hook-containing transcription factor-like"; transcript_biotype "mRNA"; exon_number "12";
CM025012.1	Genbank	exon	33601083	33601180	.	+	.	gene_id "G4P62_009150"; transcript_id "gnl|WGS:JAAVVJ|G4P62_T015035"; locus_tag "G4P62_009150"; note "transcript variant X5"; orig_protein_id "gnl|WGS:JAAVVJ|G4P62_P015035"; orig_transcript_id "gnl|WGS:JAAVVJ|G4P62_T015035"; product "AT-hook-containing transcription factor-like"; transcript_biotype "mRNA"; exon_number "13";
CM025012.1	Genbank	exon	33601272	33601447	.	+	.	gene_id "G4P62_009150"; transcript_id "gnl|WGS:JAAVVJ|G4P62_T015035"; locus_tag "G4P62_009150"; note "transcript variant X5"; orig_protein_id "gnl|WGS:JAAVVJ|G4P62_P015035"; orig_transcript_id "gnl|WGS:JAAVVJ|G4P62_T015035"; product "AT-hook-containing transcription factor-like"; transcript_biotype "mRNA"; exon_number "14";
CM025012.1	Genbank	exon	33601527	33601617	.	+	.	gene_id "G4P62_009150"; transcript_id "gnl|WGS:JAAVVJ|G4P62_T015035"; locus_tag "G4P62_009150"; note "transcript variant X5"; orig_protein_id "gnl|WGS:JAAVVJ|G4P62_P015035"; orig_transcript_id "gnl|WGS:JAAVVJ|G4P62_T015035"; product "AT-hook-containing transcription factor-like"; transcript_biotype "mRNA"; exon_number "15";
CM025012.1	Genbank	exon	33601705	33601878	.	+	.	gene_id "G4P62_009150"; transcript_id "gnl|WGS:JAAVVJ|G4P62_T015035"; locus_tag "G4P62_009150"; note "transcript variant X5"; orig_protein_id "gnl|WGS:JAAVVJ|G4P62_P015035"; orig_transcript_id "gnl|WGS:JAAVVJ|G4P62_T015035"; product "AT-hook-containing transcription factor-like"; transcript_biotype "mRNA"; exon_number "16";
CM025012.1	Genbank	exon	33602380	33602480	.	+	.	gene_id "G4P62_009150"; transcript_id "gnl|WGS:JAAVVJ|G4P62_T015035"; locus_tag "G4P62_009150"; note "transcript variant X5"; orig_protein_id "gnl|WGS:JAAVVJ|G4P62_P015035"; orig_transcript_id "gnl|WGS:JAAVVJ|G4P62_T015035"; product "AT-hook-containing transcription factor-like"; transcript_biotype "mRNA"; exon_number "17";
CM025012.1	Genbank	exon	33602559	33602702	.	+	.	gene_id "G4P62_009150"; transcript_id "gnl|WGS:JAAVVJ|G4P62_T015035"; locus_tag "G4P62_009150"; note "transcript variant X5"; orig_protein_id "gnl|WGS:JAAVVJ|G4P62_P015035"; orig_transcript_id "gnl|WGS:JAAVVJ|G4P62_T015035"; product "AT-hook-containing transcription factor-like"; transcript_biotype "mRNA"; exon_number "18";
CM025012.1	Genbank	exon	33602788	33602859	.	+	.	gene_id "G4P62_009150"; transcript_id "gnl|WGS:JAAVVJ|G4P62_T015035"; locus_tag "G4P62_009150"; note "transcript variant X5"; orig_protein_id "gnl|WGS:JAAVVJ|G4P62_P015035"; orig_transcript_id "gnl|WGS:JAAVVJ|G4P62_T015035"; product "AT-hook-containing transcription factor-like"; transcript_biotype "mRNA"; exon_number "19";
CM025012.1	Genbank	exon	33602950	33603043	.	+	.	gene_id "G4P62_009150"; transcript_id "gnl|WGS:JAAVVJ|G4P62_T015035"; locus_tag "G4P62_009150"; note "transcript variant X5"; orig_protein_id "gnl|WGS:JAAVVJ|G4P62_P015035"; orig_transcript_id "gnl|WGS:JAAVVJ|G4P62_T015035"; product "AT-hook-containing transcription factor-like"; transcript_biotype "mRNA"; exon_number "20";
CM025012.1	Genbank	exon	33603162	33603330	.	+	.	gene_id "G4P62_009150"; transcript_id "gnl|WGS:JAAVVJ|G4P62_T015035"; locus_tag "G4P62_009150"; note "transcript variant X5"; orig_protein_id "gnl|WGS:JAAVVJ|G4P62_P015035"; orig_transcript_id "gnl|WGS:JAAVVJ|G4P62_T015035"; product "AT-hook-containing transcription factor-like"; transcript_biotype "mRNA"; exon_number "21";
CM025012.1	Genbank	exon	33603425	33603908	.	+	.	gene_id "G4P62_009150"; transcript_id "gnl|WGS:JAAVVJ|G4P62_T015035"; locus_tag "G4P62_009150"; note "transcript variant X5"; orig_protein_id "gnl|WGS:JAAVVJ|G4P62_P015035"; orig_transcript_id "gnl|WGS:JAAVVJ|G4P62_T015035"; product "AT-hook-containing transcription factor-like"; transcript_biotype "mRNA"; exon_number "22";
CM025012.1	Genbank	CDS	33593487	33593691	.	+	0	gene_id "G4P62_009150"; transcript_id "gnl|WGS:JAAVVJ|G4P62_T015035"; gbkey "CDS"; locus_tag "G4P62_009150"; orig_transcript_id "gnl|WGS:JAAVVJ|G4P62_T015035"; product "transcript variant X5"; protein_id "KAF7222703.1"; exon_number "2";
CM025012.1	Genbank	CDS	33593779	33594845	.	+	2	gene_id "G4P62_009150"; transcript_id "gnl|WGS:JAAVVJ|G4P62_T015035"; gbkey "CDS"; locus_tag "G4P62_009150"; orig_transcript_id "gnl|WGS:JAAVVJ|G4P62_T015035"; product "transcript variant X5"; protein_id "KAF7222703.1"; exon_number "3";
CM025012.1	Genbank	CDS	33594952	33595026	.	+	0	gene_id "G4P62_009150"; transcript_id "gnl|WGS:JAAVVJ|G4P62_T015035"; gbkey "CDS"; locus_tag "G4P62_009150"; orig_transcript_id "gnl|WGS:JAAVVJ|G4P62_T015035"; product "transcript variant X5"; protein_id "KAF7222703.1"; exon_number "4";
CM025012.1	Genbank	CDS	33595148	33595229	.	+	0	gene_id "G4P62_009150"; transcript_id "gnl|WGS:JAAVVJ|G4P62_T015035"; gbkey "CDS"; locus_tag "G4P62_009150"; orig_transcript_id "gnl|WGS:JAAVVJ|G4P62_T015035"; product "transcript variant X5"; protein_id "KAF7222703.1"; exon_number "5";
CM025012.1	Genbank	CDS	33596033	33596184	.	+	2	gene_id "G4P62_009150"; transcript_id "gnl|WGS:JAAVVJ|G4P62_T015035"; gbkey "CDS"; locus_tag "G4P62_009150"; orig_transcript_id "gnl|WGS:JAAVVJ|G4P62_T015035"; product "transcript variant X5"; protein_id "KAF7222703.1"; exon_number "6";
CM025012.1	Genbank	CDS	33596279	33596338	.	+	0	gene_id "G4P62_009150"; transcript_id "gnl|WGS:JAAVVJ|G4P62_T015035"; gbkey "CDS"; locus_tag "G4P62_009150"; orig_transcript_id "gnl|WGS:JAAVVJ|G4P62_T015035"; product "transcript variant X5"; protein_id "KAF7222703.1"; exon_number "7";
CM025012.1	Genbank	CDS	33596411	33596544	.	+	0	gene_id "G4P62_009150"; transcript_id "gnl|WGS:JAAVVJ|G4P62_T015035"; gbkey "CDS"; locus_tag "G4P62_009150"; orig_transcript_id "gnl|WGS:JAAVVJ|G4P62_T015035"; product "transcript variant X5"; protein_id "KAF7222703.1"; exon_number "8";
CM025012.1	Genbank	CDS	33596619	33596811	.	+	1	gene_id "G4P62_009150"; transcript_id "gnl|WGS:JAAVVJ|G4P62_T015035"; gbkey "CDS"; locus_tag "G4P62_009150"; orig_transcript_id "gnl|WGS:JAAVVJ|G4P62_T015035"; product "transcript variant X5"; protein_id "KAF7222703.1"; exon_number "9";
CM025012.1	Genbank	CDS	33599010	33599176	.	+	0	gene_id "G4P62_009150"; transcript_id "gnl|WGS:JAAVVJ|G4P62_T015035"; gbkey "CDS"; locus_tag "G4P62_009150"; orig_transcript_id "gnl|WGS:JAAVVJ|G4P62_T015035"; product "transcript variant X5"; protein_id "KAF7222703.1"; exon_number "10";
CM025012.1	Genbank	CDS	33599504	33599665	.	+	1	gene_id "G4P62_009150"; transcript_id "gnl|WGS:JAAVVJ|G4P62_T015035"; gbkey "CDS"; locus_tag "G4P62_009150"; orig_transcript_id "gnl|WGS:JAAVVJ|G4P62_T015035"; product "transcript variant X5"; protein_id "KAF7222703.1"; exon_number "11";
CM025012.1	Genbank	CDS	33600855	33600999	.	+	1	gene_id "G4P62_009150"; transcript_id "gnl|WGS:JAAVVJ|G4P62_T015035"; gbkey "CDS"; locus_tag "G4P62_009150"; orig_transcript_id "gnl|WGS:JAAVVJ|G4P62_T015035"; product "transcript variant X5"; protein_id "KAF7222703.1"; exon_number "12";
CM025012.1	Genbank	CDS	33601083	33601180	.	+	0	gene_id "G4P62_009150"; transcript_id "gnl|WGS:JAAVVJ|G4P62_T015035"; gbkey "CDS"; locus_tag "G4P62_009150"; orig_transcript_id "gnl|WGS:JAAVVJ|G4P62_T015035"; product "transcript variant X5"; protein_id "KAF7222703.1"; exon_number "13";
CM025012.1	Genbank	CDS	33601272	33601447	.	+	1	gene_id "G4P62_009150"; transcript_id "gnl|WGS:JAAVVJ|G4P62_T015035"; gbkey "CDS"; locus_tag "G4P62_009150"; orig_transcript_id "gnl|WGS:JAAVVJ|G4P62_T015035"; product "transcript variant X5"; protein_id "KAF7222703.1"; exon_number "14";
CM025012.1	Genbank	CDS	33601527	33601617	.	+	2	gene_id "G4P62_009150"; transcript_id "gnl|WGS:JAAVVJ|G4P62_T015035"; gbkey "CDS"; locus_tag "G4P62_009150"; orig_transcript_id "gnl|WGS:JAAVVJ|G4P62_T015035"; product "transcript variant X5"; protein_id "KAF7222703.1"; exon_number "15";
CM025012.1	Genbank	CDS	33601705	33601878	.	+	1	gene_id "G4P62_009150"; transcript_id "gnl|WGS:JAAVVJ|G4P62_T015035"; gbkey "CDS"; locus_tag "G4P62_009150"; orig_transcript_id "gnl|WGS:JAAVVJ|G4P62_T015035"; product "transcript variant X5"; protein_id "KAF7222703.1"; exon_number "16";
CM025012.1	Genbank	CDS	33602380	33602480	.	+	1	gene_id "G4P62_009150"; transcript_id "gnl|WGS:JAAVVJ|G4P62_T015035"; gbkey "CDS"; locus_tag "G4P62_009150"; orig_transcript_id "gnl|WGS:JAAVVJ|G4P62_T015035"; product "transcript variant X5"; protein_id "KAF7222703.1"; exon_number "17";
CM025012.1	Genbank	CDS	33602559	33602702	.	+	2	gene_id "G4P62_009150"; transcript_id "gnl|WGS:JAAVVJ|G4P62_T015035"; gbkey "CDS"; locus_tag "G4P62_009150"; orig_transcript_id "gnl|WGS:JAAVVJ|G4P62_T015035"; product "transcript variant X5"; protein_id "KAF7222703.1"; exon_number "18";
CM025012.1	Genbank	CDS	33602788	33602859	.	+	2	gene_id "G4P62_009150"; transcript_id "gnl|WGS:JAAVVJ|G4P62_T015035"; gbkey "CDS"; locus_tag "G4P62_009150"; orig_transcript_id "gnl|WGS:JAAVVJ|G4P62_T015035"; product "transcript variant X5"; protein_id "KAF7222703.1"; exon_number "19";
CM025012.1	Genbank	CDS	33602950	33603043	.	+	2	gene_id "G4P62_009150"; transcript_id "gnl|WGS:JAAVVJ|G4P62_T015035"; gbkey "CDS"; locus_tag "G4P62_009150"; orig_transcript_id "gnl|WGS:JAAVVJ|G4P62_T015035"; product "transcript variant X5"; protein_id "KAF7222703.1"; exon_number "20";
CM025012.1	Genbank	CDS	33603162	33603330	.	+	1	gene_id "G4P62_009150"; transcript_id "gnl|WGS:JAAVVJ|G4P62_T015035"; gbkey "CDS"; locus_tag "G4P62_009150"; orig_transcript_id "gnl|WGS:JAAVVJ|G4P62_T015035"; product "transcript variant X5"; protein_id "KAF7222703.1"; exon_number "21";
CM025012.1	Genbank	CDS	33603425	33603559	.	+	0	gene_id "G4P62_009150"; transcript_id "gnl|WGS:JAAVVJ|G4P62_T015035"; gbkey "CDS"; locus_tag "G4P62_009150"; orig_transcript_id "gnl|WGS:JAAVVJ|G4P62_T015035"; product "transcript variant X5"; protein_id "KAF7222703.1"; exon_number "22";
CM025012.1	Genbank	start_codon	33593487	33593489	.	+	0	gene_id "G4P62_009150"; transcript_id "gnl|WGS:JAAVVJ|G4P62_T015035"; gbkey "CDS"; locus_tag "G4P62_009150"; orig_transcript_id "gnl|WGS:JAAVVJ|G4P62_T015035"; product "transcript variant X5"; protein_id "KAF7222703.1"; exon_number "2";
CM025012.1	Genbank	stop_codon	33603560	33603562	.	+	0	gene_id "G4P62_009150"; transcript_id "gnl|WGS:JAAVVJ|G4P62_T015035"; gbkey "CDS"; locus_tag "G4P62_009150"; orig_transcript_id "gnl|WGS:JAAVVJ|G4P62_T015035"; product "transcript variant X5"; protein_id "KAF7222703.1"; exon_number "22";
CM025012.1	Genbank	gene	33608624	33620604	.	+	.	gene_id "G4P62_009151"; transcript_id ""; description "fibronectin type III domain-containing protein"; gbkey "Gene"; gene_biotype "protein_coding"; locus_tag "G4P62_009151"; note "LOC107384078"; partial "true";
CM025012.1	Genbank	transcript	33608624	33620604	.	+	.	gene_id "G4P62_009151"; transcript_id "gnl|WGS:JAAVVJ|G4P62_T015036"; gbkey "mRNA"; locus_tag "G4P62_009151"; orig_protein_id "gnl|WGS:JAAVVJ|G4P62_P015036"; orig_transcript_id "gnl|WGS:JAAVVJ|G4P62_T015036"; partial "true"; product "fibronectin type III domain-containing protein 7-like"; transcript_biotype "mRNA";
CM025012.1	Genbank	exon	33608624	33608907	.	+	.	gene_id "G4P62_009151"; transcript_id "gnl|WGS:JAAVVJ|G4P62_T015036"; locus_tag "G4P62_009151"; orig_protein_id "gnl|WGS:JAAVVJ|G4P62_P015036"; orig_transcript_id "gnl|WGS:JAAVVJ|G4P62_T015036"; partial "true"; product "fibronectin type III domain-containing protein 7-like"; transcript_biotype "mRNA"; exon_number "1";
CM025012.1	Genbank	exon	33609591	33609867	.	+	.	gene_id "G4P62_009151"; transcript_id "gnl|WGS:JAAVVJ|G4P62_T015036"; locus_tag "G4P62_009151"; orig_protein_id "gnl|WGS:JAAVVJ|G4P62_P015036"; orig_transcript_id "gnl|WGS:JAAVVJ|G4P62_T015036"; partial "true"; product "fibronectin type III domain-containing protein 7-like"; transcript_biotype "mRNA"; exon_number "2";
CM025012.1	Genbank	exon	33613611	33613871	.	+	.	gene_id "G4P62_009151"; transcript_id "gnl|WGS:JAAVVJ|G4P62_T015036"; locus_tag "G4P62_009151"; orig_protein_id "gnl|WGS:JAAVVJ|G4P62_P015036"; orig_transcript_id "gnl|WGS:JAAVVJ|G4P62_T015036"; partial "true"; product "fibronectin type III domain-containing protein 7-like"; transcript_biotype "mRNA"; exon_number "3";
CM025012.1	Genbank	exon	33614319	33614576	.	+	.	gene_id "G4P62_009151"; transcript_id "gnl|WGS:JAAVVJ|G4P62_T015036"; locus_tag "G4P62_009151"; orig_protein_id "gnl|WGS:JAAVVJ|G4P62_P015036"; orig_transcript_id "gnl|WGS:JAAVVJ|G4P62_T015036"; partial "true"; product "fibronectin type III domain-containing protein 7-like"; transcript_biotype "mRNA"; exon_number "4";
CM025012.1	Genbank	exon	33614649	33614900	.	+	.	gene_id "G4P62_009151"; transcript_id "gnl|WGS:JAAVVJ|G4P62_T015036"; locus_tag "G4P62_009151"; orig_protein_id "gnl|WGS:JAAVVJ|G4P62_P015036"; orig_transcript_id "gnl|WGS:JAAVVJ|G4P62_T015036"; partial "true"; product "fibronectin type III domain-containing protein 7-like"; transcript_biotype "mRNA"; exon_number "5";
CM025012.1	Genbank	exon	33614979	33615233	.	+	.	gene_id "G4P62_009151"; transcript_id "gnl|WGS:JAAVVJ|G4P62_T015036"; locus_tag "G4P62_009151"; orig_protein_id "gnl|WGS:JAAVVJ|G4P62_P015036"; orig_transcript_id "gnl|WGS:JAAVVJ|G4P62_T015036"; partial "true"; product "fibronectin type III domain-containing protein 7-like"; transcript_biotype "mRNA"; exon_number "6";
CM025012.1	Genbank	exon	33616596	33616853	.	+	.	gene_id "G4P62_009151"; transcript_id "gnl|WGS:JAAVVJ|G4P62_T015036"; locus_tag "G4P62_009151"; orig_protein_id "gnl|WGS:JAAVVJ|G4P62_P015036"; orig_transcript_id "gnl|WGS:JAAVVJ|G4P62_T015036"; partial "true"; product "fibronectin type III domain-containing protein 7-like"; transcript_biotype "mRNA"; exon_number "7";
CM025012.1	Genbank	exon	33616940	33617197	.	+	.	gene_id "G4P62_009151"; transcript_id "gnl|WGS:JAAVVJ|G4P62_T015036"; locus_tag "G4P62_009151"; orig_protein_id "gnl|WGS:JAAVVJ|G4P62_P015036"; orig_transcript_id "gnl|WGS:JAAVVJ|G4P62_T015036"; partial "true"; product "fibronectin type III domain-containing protein 7-like"; transcript_biotype "mRNA"; exon_number "8";
CM025012.1	Genbank	exon	33617616	33617870	.	+	.	gene_id "G4P62_009151"; transcript_id "gnl|WGS:JAAVVJ|G4P62_T015036"; locus_tag "G4P62_009151"; orig_protein_id "gnl|WGS:JAAVVJ|G4P62_P015036"; orig_transcript_id "gnl|WGS:JAAVVJ|G4P62_T015036"; partial "true"; product "fibronectin type III domain-containing protein 7-like"; transcript_biotype "mRNA"; exon_number "9";
CM025012.1	Genbank	exon	33617954	33618320	.	+	.	gene_id "G4P62_009151"; transcript_id "gnl|WGS:JAAVVJ|G4P62_T015036"; locus_tag "G4P62_009151"; orig_protein_id "gnl|WGS:JAAVVJ|G4P62_P015036"; orig_transcript_id "gnl|WGS:JAAVVJ|G4P62_T015036"; partial "true"; product "fibronectin type III domain-containing protein 7-like"; transcript_biotype "mRNA"; exon_number "10";
CM025012.1	Genbank	exon	33618925	33620604	.	+	.	gene_id "G4P62_009151"; transcript_id "gnl|WGS:JAAVVJ|G4P62_T015036"; locus_tag "G4P62_009151"; orig_protein_id "gnl|WGS:JAAVVJ|G4P62_P015036"; orig_transcript_id "gnl|WGS:JAAVVJ|G4P62_T015036"; partial "true"; product "fibronectin type III domain-containing protein 7-like"; transcript_biotype "mRNA"; exon_number "11";
CM025012.1	Genbank	CDS	33608851	33608907	.	+	0	gene_id "G4P62_009151"; transcript_id "gnl|WGS:JAAVVJ|G4P62_T015036"; gbkey "CDS"; locus_tag "G4P62_009151"; orig_transcript_id "gnl|WGS:JAAVVJ|G4P62_T015036"; partial "true"; product "fibronectin type III domain-containing protein 7-like"; protein_id "KAF7222704.1"; exon_number "1";
CM025012.1	Genbank	CDS	33609591	33609867	.	+	0	gene_id "G4P62_009151"; transcript_id "gnl|WGS:JAAVVJ|G4P62_T015036"; gbkey "CDS"; locus_tag "G4P62_009151"; orig_transcript_id "gnl|WGS:JAAVVJ|G4P62_T015036"; partial "true"; product "fibronectin type III domain-containing protein 7-like"; protein_id "KAF7222704.1"; exon_number "2";
CM025012.1	Genbank	CDS	33613611	33613871	.	+	2	gene_id "G4P62_009151"; transcript_id "gnl|WGS:JAAVVJ|G4P62_T015036"; gbkey "CDS"; locus_tag "G4P62_009151"; orig_transcript_id "gnl|WGS:JAAVVJ|G4P62_T015036"; partial "true"; product "fibronectin type III domain-containing protein 7-like"; protein_id "KAF7222704.1"; exon_number "3";
CM025012.1	Genbank	CDS	33614319	33614576	.	+	2	gene_id "G4P62_009151"; transcript_id "gnl|WGS:JAAVVJ|G4P62_T015036"; gbkey "CDS"; locus_tag "G4P62_009151"; orig_transcript_id "gnl|WGS:JAAVVJ|G4P62_T015036"; partial "true"; product "fibronectin type III domain-containing protein 7-like"; protein_id "KAF7222704.1"; exon_number "4";
CM025012.1	Genbank	CDS	33614649	33614900	.	+	2	gene_id "G4P62_009151"; transcript_id "gnl|WGS:JAAVVJ|G4P62_T015036"; gbkey "CDS"; locus_tag "G4P62_009151"; orig_transcript_id "gnl|WGS:JAAVVJ|G4P62_T015036"; partial "true"; product "fibronectin type III domain-containing protein 7-like"; protein_id "KAF7222704.1"; exon_number "5";
CM025012.1	Genbank	CDS	33614979	33615233	.	+	2	gene_id "G4P62_009151"; transcript_id "gnl|WGS:JAAVVJ|G4P62_T015036"; gbkey "CDS"; locus_tag "G4P62_009151"; orig_transcript_id "gnl|WGS:JAAVVJ|G4P62_T015036"; partial "true"; product "fibronectin type III domain-containing protein 7-like"; protein_id "KAF7222704.1"; exon_number "6";
CM025012.1	Genbank	CDS	33616596	33616853	.	+	2	gene_id "G4P62_009151"; transcript_id "gnl|WGS:JAAVVJ|G4P62_T015036"; gbkey "CDS"; locus_tag "G4P62_009151"; orig_transcript_id "gnl|WGS:JAAVVJ|G4P62_T015036"; partial "true"; product "fibronectin type III domain-containing protein 7-like"; protein_id "KAF7222704.1"; exon_number "7";
CM025012.1	Genbank	CDS	33616940	33617197	.	+	2	gene_id "G4P62_009151"; transcript_id "gnl|WGS:JAAVVJ|G4P62_T015036"; gbkey "CDS"; locus_tag "G4P62_009151"; orig_transcript_id "gnl|WGS:JAAVVJ|G4P62_T015036"; partial "true"; product "fibronectin type III domain-containing protein 7-like"; protein_id "KAF7222704.1"; exon_number "8";
CM025012.1	Genbank	CDS	33617616	33617870	.	+	2	gene_id "G4P62_009151"; transcript_id "gnl|WGS:JAAVVJ|G4P62_T015036"; gbkey "CDS"; locus_tag "G4P62_009151"; orig_transcript_id "gnl|WGS:JAAVVJ|G4P62_T015036"; partial "true"; product "fibronectin type III domain-containing protein 7-like"; protein_id "KAF7222704.1"; exon_number "9";
CM025012.1	Genbank	CDS	33617954	33618270	.	+	2	gene_id "G4P62_009151"; transcript_id "gnl|WGS:JAAVVJ|G4P62_T015036"; gbkey "CDS"; locus_tag "G4P62_009151"; orig_transcript_id "gnl|WGS:JAAVVJ|G4P62_T015036"; partial "true"; product "fibronectin type III domain-containing protein 7-like"; protein_id "KAF7222704.1"; exon_number "10";
CM025012.1	Genbank	start_codon	33608851	33608853	.	+	0	gene_id "G4P62_009151"; transcript_id "gnl|WGS:JAAVVJ|G4P62_T015036"; gbkey "CDS"; locus_tag "G4P62_009151"; orig_transcript_id "gnl|WGS:JAAVVJ|G4P62_T015036"; partial "true"; product "fibronectin type III domain-containing protein 7-like"; protein_id "KAF7222704.1"; exon_number "1";
CM025012.1	Genbank	stop_codon	33618271	33618273	.	+	0	gene_id "G4P62_009151"; transcript_id "gnl|WGS:JAAVVJ|G4P62_T015036"; gbkey "CDS"; locus_tag "G4P62_009151"; orig_transcript_id "gnl|WGS:JAAVVJ|G4P62_T015036"; partial "true"; product "fibronectin type III domain-containing protein 7-like"; protein_id "KAF7222704.1"; exon_number "10";
CM025012.1	Genbank	gene	33631076	33636684	.	+	.	gene_id "G4P62_009152"; transcript_id ""; description "fibronectin type III domain-containing protein"; gbkey "Gene"; gene_biotype "protein_coding"; locus_tag "G4P62_009152"; note "LOC107384433";
CM025012.1	Genbank	transcript	33631076	33636684	.	+	.	gene_id "G4P62_009152"; transcript_id "gnl|WGS:JAAVVJ|G4P62_T015037"; gbkey "mRNA"; locus_tag "G4P62_009152"; orig_protein_id "gnl|WGS:JAAVVJ|G4P62_P015037"; orig_transcript_id "gnl|WGS:JAAVVJ|G4P62_T015037"; product "fibronectin type III domain-containing protein 7-like"; transcript_biotype "mRNA";
CM025012.1	Genbank	exon	33631076	33631330	.	+	.	gene_id "G4P62_009152"; transcript_id "gnl|WGS:JAAVVJ|G4P62_T015037"; locus_tag "G4P62_009152"; orig_protein_id "gnl|WGS:JAAVVJ|G4P62_P015037"; orig_transcript_id "gnl|WGS:JAAVVJ|G4P62_T015037"; product "fibronectin type III domain-containing protein 7-like"; transcript_biotype "mRNA"; exon_number "1";
CM025012.1	Genbank	exon	33631914	33632174	.	+	.	gene_id "G4P62_009152"; transcript_id "gnl|WGS:JAAVVJ|G4P62_T015037"; locus_tag "G4P62_009152"; orig_protein_id "gnl|WGS:JAAVVJ|G4P62_P015037"; orig_transcript_id "gnl|WGS:JAAVVJ|G4P62_T015037"; product "fibronectin type III domain-containing protein 7-like"; transcript_biotype "mRNA"; exon_number "2";
CM025012.1	Genbank	exon	33632255	33632518	.	+	.	gene_id "G4P62_009152"; transcript_id "gnl|WGS:JAAVVJ|G4P62_T015037"; locus_tag "G4P62_009152"; orig_protein_id "gnl|WGS:JAAVVJ|G4P62_P015037"; orig_transcript_id "gnl|WGS:JAAVVJ|G4P62_T015037"; product "fibronectin type III domain-containing protein 7-like"; transcript_biotype "mRNA"; exon_number "3";
CM025012.1	Genbank	exon	33634012	33634275	.	+	.	gene_id "G4P62_009152"; transcript_id "gnl|WGS:JAAVVJ|G4P62_T015037"; locus_tag "G4P62_009152"; orig_protein_id "gnl|WGS:JAAVVJ|G4P62_P015037"; orig_transcript_id "gnl|WGS:JAAVVJ|G4P62_T015037"; product "fibronectin type III domain-containing protein 7-like"; transcript_biotype "mRNA"; exon_number "4";
CM025012.1	Genbank	exon	33634351	33634608	.	+	.	gene_id "G4P62_009152"; transcript_id "gnl|WGS:JAAVVJ|G4P62_T015037"; locus_tag "G4P62_009152"; orig_protein_id "gnl|WGS:JAAVVJ|G4P62_P015037"; orig_transcript_id "gnl|WGS:JAAVVJ|G4P62_T015037"; product "fibronectin type III domain-containing protein 7-like"; transcript_biotype "mRNA"; exon_number "5";
CM025012.1	Genbank	exon	33635013	33635273	.	+	.	gene_id "G4P62_009152"; transcript_id "gnl|WGS:JAAVVJ|G4P62_T015037"; locus_tag "G4P62_009152"; orig_protein_id "gnl|WGS:JAAVVJ|G4P62_P015037"; orig_transcript_id "gnl|WGS:JAAVVJ|G4P62_T015037"; product "fibronectin type III domain-containing protein 7-like"; transcript_biotype "mRNA"; exon_number "6";
CM025012.1	Genbank	exon	33635356	33635616	.	+	.	gene_id "G4P62_009152"; transcript_id "gnl|WGS:JAAVVJ|G4P62_T015037"; locus_tag "G4P62_009152"; orig_protein_id "gnl|WGS:JAAVVJ|G4P62_P015037"; orig_transcript_id "gnl|WGS:JAAVVJ|G4P62_T015037"; product "fibronectin type III domain-containing protein 7-like"; transcript_biotype "mRNA"; exon_number "7";
CM025012.1	Genbank	exon	33635693	33635959	.	+	.	gene_id "G4P62_009152"; transcript_id "gnl|WGS:JAAVVJ|G4P62_T015037"; locus_tag "G4P62_009152"; orig_protein_id "gnl|WGS:JAAVVJ|G4P62_P015037"; orig_transcript_id "gnl|WGS:JAAVVJ|G4P62_T015037"; product "fibronectin type III domain-containing protein 7-like"; transcript_biotype "mRNA"; exon_number "8";
CM025012.1	Genbank	exon	33636031	33636285	.	+	.	gene_id "G4P62_009152"; transcript_id "gnl|WGS:JAAVVJ|G4P62_T015037"; locus_tag "G4P62_009152"; orig_protein_id "gnl|WGS:JAAVVJ|G4P62_P015037"; orig_transcript_id "gnl|WGS:JAAVVJ|G4P62_T015037"; product "fibronectin type III domain-containing protein 7-like"; transcript_biotype "mRNA"; exon_number "9";
CM025012.1	Genbank	exon	33636358	33636684	.	+	.	gene_id "G4P62_009152"; transcript_id "gnl|WGS:JAAVVJ|G4P62_T015037"; locus_tag "G4P62_009152"; orig_protein_id "gnl|WGS:JAAVVJ|G4P62_P015037"; orig_transcript_id "gnl|WGS:JAAVVJ|G4P62_T015037"; product "fibronectin type III domain-containing protein 7-like"; transcript_biotype "mRNA"; exon_number "10";
CM025012.1	Genbank	CDS	33632018	33632174	.	+	0	gene_id "G4P62_009152"; transcript_id "gnl|WGS:JAAVVJ|G4P62_T015037"; gbkey "CDS"; locus_tag "G4P62_009152"; orig_transcript_id "gnl|WGS:JAAVVJ|G4P62_T015037"; product "fibronectin type III domain-containing protein 7-like"; protein_id "KAF7222705.1"; exon_number "2";
CM025012.1	Genbank	CDS	33632255	33632518	.	+	2	gene_id "G4P62_009152"; transcript_id "gnl|WGS:JAAVVJ|G4P62_T015037"; gbkey "CDS"; locus_tag "G4P62_009152"; orig_transcript_id "gnl|WGS:JAAVVJ|G4P62_T015037"; product "fibronectin type III domain-containing protein 7-like"; protein_id "KAF7222705.1"; exon_number "3";
CM025012.1	Genbank	CDS	33634012	33634275	.	+	2	gene_id "G4P62_009152"; transcript_id "gnl|WGS:JAAVVJ|G4P62_T015037"; gbkey "CDS"; locus_tag "G4P62_009152"; orig_transcript_id "gnl|WGS:JAAVVJ|G4P62_T015037"; product "fibronectin type III domain-containing protein 7-like"; protein_id "KAF7222705.1"; exon_number "4";
CM025012.1	Genbank	CDS	33634351	33634608	.	+	2	gene_id "G4P62_009152"; transcript_id "gnl|WGS:JAAVVJ|G4P62_T015037"; gbkey "CDS"; locus_tag "G4P62_009152"; orig_transcript_id "gnl|WGS:JAAVVJ|G4P62_T015037"; product "fibronectin type III domain-containing protein 7-like"; protein_id "KAF7222705.1"; exon_number "5";
CM025012.1	Genbank	CDS	33635013	33635273	.	+	2	gene_id "G4P62_009152"; transcript_id "gnl|WGS:JAAVVJ|G4P62_T015037"; gbkey "CDS"; locus_tag "G4P62_009152"; orig_transcript_id "gnl|WGS:JAAVVJ|G4P62_T015037"; product "fibronectin type III domain-containing protein 7-like"; protein_id "KAF7222705.1"; exon_number "6";
CM025012.1	Genbank	CDS	33635356	33635616	.	+	2	gene_id "G4P62_009152"; transcript_id "gnl|WGS:JAAVVJ|G4P62_T015037"; gbkey "CDS"; locus_tag "G4P62_009152"; orig_transcript_id "gnl|WGS:JAAVVJ|G4P62_T015037"; product "fibronectin type III domain-containing protein 7-like"; protein_id "KAF7222705.1"; exon_number "7";
CM025012.1	Genbank	CDS	33635693	33635959	.	+	2	gene_id "G4P62_009152"; transcript_id "gnl|WGS:JAAVVJ|G4P62_T015037"; gbkey "CDS"; locus_tag "G4P62_009152"; orig_transcript_id "gnl|WGS:JAAVVJ|G4P62_T015037"; product "fibronectin type III domain-containing protein 7-like"; protein_id "KAF7222705.1"; exon_number "8";
CM025012.1	Genbank	CDS	33636031	33636285	.	+	2	gene_id "G4P62_009152"; transcript_id "gnl|WGS:JAAVVJ|G4P62_T015037"; gbkey "CDS"; locus_tag "G4P62_009152"; orig_transcript_id "gnl|WGS:JAAVVJ|G4P62_T015037"; product "fibronectin type III domain-containing protein 7-like"; protein_id "KAF7222705.1"; exon_number "9";
CM025012.1	Genbank	CDS	33636358	33636671	.	+	2	gene_id "G4P62_009152"; transcript_id "gnl|WGS:JAAVVJ|G4P62_T015037"; gbkey "CDS"; locus_tag "G4P62_009152"; orig_transcript_id "gnl|WGS:JAAVVJ|G4P62_T015037"; product "fibronectin type III domain-containing protein 7-like"; protein_id "KAF7222705.1"; exon_number "10";
CM025012.1	Genbank	start_codon	33632018	33632020	.	+	0	gene_id "G4P62_009152"; transcript_id "gnl|WGS:JAAVVJ|G4P62_T015037"; gbkey "CDS"; locus_tag "G4P62_009152"; orig_transcript_id "gnl|WGS:JAAVVJ|G4P62_T015037"; product "fibronectin type III domain-containing protein 7-like"; protein_id "KAF7222705.1"; exon_number "2";
CM025012.1	Genbank	stop_codon	33636672	33636674	.	+	0	gene_id "G4P62_009152"; transcript_id "gnl|WGS:JAAVVJ|G4P62_T015037"; gbkey "CDS"; locus_tag "G4P62_009152"; orig_transcript_id "gnl|WGS:JAAVVJ|G4P62_T015037"; product "fibronectin type III domain-containing protein 7-like"; protein_id "KAF7222705.1"; exon_number "10";
CM025012.1	Genbank	gene	33638914	33645099	.	+	.	gene_id "G4P62_009153"; transcript_id ""; description "fibronectin type III domain-containing protein"; gbkey "Gene"; gene_biotype "protein_coding"; locus_tag "G4P62_009153"; note "LOC107384079";
CM025012.1	Genbank	transcript	33638914	33645099	.	+	.	gene_id "G4P62_009153"; transcript_id "gnl|WGS:JAAVVJ|G4P62_T015038"; gbkey "mRNA"; locus_tag "G4P62_009153"; note "transcript variant X1"; orig_protein_id "gnl|WGS:JAAVVJ|G4P62_P015038"; orig_transcript_id "gnl|WGS:JAAVVJ|G4P62_T015038"; product "fibronectin type III domain-containing protein 7-like"; transcript_biotype "mRNA";
CM025012.1	Genbank	exon	33638914	33639406	.	+	.	gene_id "G4P62_009153"; transcript_id "gnl|WGS:JAAVVJ|G4P62_T015038"; locus_tag "G4P62_009153"; note "transcript variant X1"; orig_protein_id "gnl|WGS:JAAVVJ|G4P62_P015038"; orig_transcript_id "gnl|WGS:JAAVVJ|G4P62_T015038"; product "fibronectin type III domain-containing protein 7-like"; transcript_biotype "mRNA"; exon_number "1";
CM025012.1	Genbank	exon	33639483	33640081	.	+	.	gene_id "G4P62_009153"; transcript_id "gnl|WGS:JAAVVJ|G4P62_T015038"; locus_tag "G4P62_009153"; note "transcript variant X1"; orig_protein_id "gnl|WGS:JAAVVJ|G4P62_P015038"; orig_transcript_id "gnl|WGS:JAAVVJ|G4P62_T015038"; product "fibronectin type III domain-containing protein 7-like"; transcript_biotype "mRNA"; exon_number "2";
CM025012.1	Genbank	exon	33640180	33640788	.	+	.	gene_id "G4P62_009153"; transcript_id "gnl|WGS:JAAVVJ|G4P62_T015038"; locus_tag "G4P62_009153"; note "transcript variant X1"; orig_protein_id "gnl|WGS:JAAVVJ|G4P62_P015038"; orig_transcript_id "gnl|WGS:JAAVVJ|G4P62_T015038"; product "fibronectin type III domain-containing protein 7-like"; transcript_biotype "mRNA"; exon_number "3";
CM025012.1	Genbank	exon	33640958	33641218	.	+	.	gene_id "G4P62_009153"; transcript_id "gnl|WGS:JAAVVJ|G4P62_T015038"; locus_tag "G4P62_009153"; note "transcript variant X1"; orig_protein_id "gnl|WGS:JAAVVJ|G4P62_P015038"; orig_transcript_id "gnl|WGS:JAAVVJ|G4P62_T015038"; product "fibronectin type III domain-containing protein 7-like"; transcript_biotype "mRNA"; exon_number "4";
CM025012.1	Genbank	exon	33641292	33641552	.	+	.	gene_id "G4P62_009153"; transcript_id "gnl|WGS:JAAVVJ|G4P62_T015038"; locus_tag "G4P62_009153"; note "transcript variant X1"; orig_protein_id "gnl|WGS:JAAVVJ|G4P62_P015038"; orig_transcript_id "gnl|WGS:JAAVVJ|G4P62_T015038"; product "fibronectin type III domain-containing protein 7-like"; transcript_biotype "mRNA"; exon_number "5";
CM025012.1	Genbank	exon	33641636	33641866	.	+	.	gene_id "G4P62_009153"; transcript_id "gnl|WGS:JAAVVJ|G4P62_T015038"; locus_tag "G4P62_009153"; note "transcript variant X1"; orig_protein_id "gnl|WGS:JAAVVJ|G4P62_P015038"; orig_transcript_id "gnl|WGS:JAAVVJ|G4P62_T015038"; product "fibronectin type III domain-containing protein 7-like"; transcript_biotype "mRNA"; exon_number "6";
CM025012.1	Genbank	exon	33641943	33642206	.	+	.	gene_id "G4P62_009153"; transcript_id "gnl|WGS:JAAVVJ|G4P62_T015038"; locus_tag "G4P62_009153"; note "transcript variant X1"; orig_protein_id "gnl|WGS:JAAVVJ|G4P62_P015038"; orig_transcript_id "gnl|WGS:JAAVVJ|G4P62_T015038"; product "fibronectin type III domain-containing protein 7-like"; transcript_biotype "mRNA"; exon_number "7";
CM025012.1	Genbank	exon	33642285	33642548	.	+	.	gene_id "G4P62_009153"; transcript_id "gnl|WGS:JAAVVJ|G4P62_T015038"; locus_tag "G4P62_009153"; note "transcript variant X1"; orig_protein_id "gnl|WGS:JAAVVJ|G4P62_P015038"; orig_transcript_id "gnl|WGS:JAAVVJ|G4P62_T015038"; product "fibronectin type III domain-containing protein 7-like"; transcript_biotype "mRNA"; exon_number "8";
CM025012.1	Genbank	exon	33642634	33642903	.	+	.	gene_id "G4P62_009153"; transcript_id "gnl|WGS:JAAVVJ|G4P62_T015038"; locus_tag "G4P62_009153"; note "transcript variant X1"; orig_protein_id "gnl|WGS:JAAVVJ|G4P62_P015038"; orig_transcript_id "gnl|WGS:JAAVVJ|G4P62_T015038"; product "fibronectin type III domain-containing protein 7-like"; transcript_biotype "mRNA"; exon_number "9";
CM025012.1	Genbank	exon	33643060	33643320	.	+	.	gene_id "G4P62_009153"; transcript_id "gnl|WGS:JAAVVJ|G4P62_T015038"; locus_tag "G4P62_009153"; note "transcript variant X1"; orig_protein_id "gnl|WGS:JAAVVJ|G4P62_P015038"; orig_transcript_id "gnl|WGS:JAAVVJ|G4P62_T015038"; product "fibronectin type III domain-containing protein 7-like"; transcript_biotype "mRNA"; exon_number "10";
CM025012.1	Genbank	exon	33643402	33643662	.	+	.	gene_id "G4P62_009153"; transcript_id "gnl|WGS:JAAVVJ|G4P62_T015038"; locus_tag "G4P62_009153"; note "transcript variant X1"; orig_protein_id "gnl|WGS:JAAVVJ|G4P62_P015038"; orig_transcript_id "gnl|WGS:JAAVVJ|G4P62_T015038"; product "fibronectin type III domain-containing protein 7-like"; transcript_biotype "mRNA"; exon_number "11";
CM025012.1	Genbank	exon	33643752	33644042	.	+	.	gene_id "G4P62_009153"; transcript_id "gnl|WGS:JAAVVJ|G4P62_T015038"; locus_tag "G4P62_009153"; note "transcript variant X1"; orig_protein_id "gnl|WGS:JAAVVJ|G4P62_P015038"; orig_transcript_id "gnl|WGS:JAAVVJ|G4P62_T015038"; product "fibronectin type III domain-containing protein 7-like"; transcript_biotype "mRNA"; exon_number "12";
CM025012.1	Genbank	exon	33644111	33644356	.	+	.	gene_id "G4P62_009153"; transcript_id "gnl|WGS:JAAVVJ|G4P62_T015038"; locus_tag "G4P62_009153"; note "transcript variant X1"; orig_protein_id "gnl|WGS:JAAVVJ|G4P62_P015038"; orig_transcript_id "gnl|WGS:JAAVVJ|G4P62_T015038"; product "fibronectin type III domain-containing protein 7-like"; transcript_biotype "mRNA"; exon_number "13";
CM025012.1	Genbank	exon	33644442	33644483	.	+	.	gene_id "G4P62_009153"; transcript_id "gnl|WGS:JAAVVJ|G4P62_T015038"; locus_tag "G4P62_009153"; note "transcript variant X1"; orig_protein_id "gnl|WGS:JAAVVJ|G4P62_P015038"; orig_transcript_id "gnl|WGS:JAAVVJ|G4P62_T015038"; product "fibronectin type III domain-containing protein 7-like"; transcript_biotype "mRNA"; exon_number "14";
CM025012.1	Genbank	exon	33644658	33645099	.	+	.	gene_id "G4P62_009153"; transcript_id "gnl|WGS:JAAVVJ|G4P62_T015038"; locus_tag "G4P62_009153"; note "transcript variant X1"; orig_protein_id "gnl|WGS:JAAVVJ|G4P62_P015038"; orig_transcript_id "gnl|WGS:JAAVVJ|G4P62_T015038"; product "fibronectin type III domain-containing protein 7-like"; transcript_biotype "mRNA"; exon_number "15";
CM025012.1	Genbank	CDS	33640063	33640081	.	+	0	gene_id "G4P62_009153"; transcript_id "gnl|WGS:JAAVVJ|G4P62_T015038"; gbkey "CDS"; locus_tag "G4P62_009153"; orig_transcript_id "gnl|WGS:JAAVVJ|G4P62_T015038"; product "transcript variant X1"; protein_id "KAF7222706.1"; exon_number "2";
CM025012.1	Genbank	CDS	33640180	33640788	.	+	2	gene_id "G4P62_009153"; transcript_id "gnl|WGS:JAAVVJ|G4P62_T015038"; gbkey "CDS"; locus_tag "G4P62_009153"; orig_transcript_id "gnl|WGS:JAAVVJ|G4P62_T015038"; product "transcript variant X1"; protein_id "KAF7222706.1"; exon_number "3";
CM025012.1	Genbank	CDS	33640958	33641218	.	+	2	gene_id "G4P62_009153"; transcript_id "gnl|WGS:JAAVVJ|G4P62_T015038"; gbkey "CDS"; locus_tag "G4P62_009153"; orig_transcript_id "gnl|WGS:JAAVVJ|G4P62_T015038"; product "transcript variant X1"; protein_id "KAF7222706.1"; exon_number "4";
CM025012.1	Genbank	CDS	33641292	33641552	.	+	2	gene_id "G4P62_009153"; transcript_id "gnl|WGS:JAAVVJ|G4P62_T015038"; gbkey "CDS"; locus_tag "G4P62_009153"; orig_transcript_id "gnl|WGS:JAAVVJ|G4P62_T015038"; product "transcript variant X1"; protein_id "KAF7222706.1"; exon_number "5";
CM025012.1	Genbank	CDS	33641636	33641866	.	+	2	gene_id "G4P62_009153"; transcript_id "gnl|WGS:JAAVVJ|G4P62_T015038"; gbkey "CDS"; locus_tag "G4P62_009153"; orig_transcript_id "gnl|WGS:JAAVVJ|G4P62_T015038"; product "transcript variant X1"; protein_id "KAF7222706.1"; exon_number "6";
CM025012.1	Genbank	CDS	33641943	33642206	.	+	2	gene_id "G4P62_009153"; transcript_id "gnl|WGS:JAAVVJ|G4P62_T015038"; gbkey "CDS"; locus_tag "G4P62_009153"; orig_transcript_id "gnl|WGS:JAAVVJ|G4P62_T015038"; product "transcript variant X1"; protein_id "KAF7222706.1"; exon_number "7";
CM025012.1	Genbank	CDS	33642285	33642548	.	+	2	gene_id "G4P62_009153"; transcript_id "gnl|WGS:JAAVVJ|G4P62_T015038"; gbkey "CDS"; locus_tag "G4P62_009153"; orig_transcript_id "gnl|WGS:JAAVVJ|G4P62_T015038"; product "transcript variant X1"; protein_id "KAF7222706.1"; exon_number "8";
CM025012.1	Genbank	CDS	33642634	33642903	.	+	2	gene_id "G4P62_009153"; transcript_id "gnl|WGS:JAAVVJ|G4P62_T015038"; gbkey "CDS"; locus_tag "G4P62_009153"; orig_transcript_id "gnl|WGS:JAAVVJ|G4P62_T015038"; product "transcript variant X1"; protein_id "KAF7222706.1"; exon_number "9";
CM025012.1	Genbank	CDS	33643060	33643320	.	+	2	gene_id "G4P62_009153"; transcript_id "gnl|WGS:JAAVVJ|G4P62_T015038"; gbkey "CDS"; locus_tag "G4P62_009153"; orig_transcript_id "gnl|WGS:JAAVVJ|G4P62_T015038"; product "transcript variant X1"; protein_id "KAF7222706.1"; exon_number "10";
CM025012.1	Genbank	CDS	33643402	33643662	.	+	2	gene_id "G4P62_009153"; transcript_id "gnl|WGS:JAAVVJ|G4P62_T015038"; gbkey "CDS"; locus_tag "G4P62_009153"; orig_transcript_id "gnl|WGS:JAAVVJ|G4P62_T015038"; product "transcript variant X1"; protein_id "KAF7222706.1"; exon_number "11";
CM025012.1	Genbank	CDS	33643752	33644042	.	+	2	gene_id "G4P62_009153"; transcript_id "gnl|WGS:JAAVVJ|G4P62_T015038"; gbkey "CDS"; locus_tag "G4P62_009153"; orig_transcript_id "gnl|WGS:JAAVVJ|G4P62_T015038"; product "transcript variant X1"; protein_id "KAF7222706.1"; exon_number "12";
CM025012.1	Genbank	CDS	33644111	33644356	.	+	2	gene_id "G4P62_009153"; transcript_id "gnl|WGS:JAAVVJ|G4P62_T015038"; gbkey "CDS"; locus_tag "G4P62_009153"; orig_transcript_id "gnl|WGS:JAAVVJ|G4P62_T015038"; product "transcript variant X1"; protein_id "KAF7222706.1"; exon_number "13";
CM025012.1	Genbank	CDS	33644442	33644483	.	+	2	gene_id "G4P62_009153"; transcript_id "gnl|WGS:JAAVVJ|G4P62_T015038"; gbkey "CDS"; locus_tag "G4P62_009153"; orig_transcript_id "gnl|WGS:JAAVVJ|G4P62_T015038"; product "transcript variant X1"; protein_id "KAF7222706.1"; exon_number "14";
CM025012.1	Genbank	CDS	33644658	33644923	.	+	2	gene_id "G4P62_009153"; transcript_id "gnl|WGS:JAAVVJ|G4P62_T015038"; gbkey "CDS"; locus_tag "G4P62_009153"; orig_transcript_id "gnl|WGS:JAAVVJ|G4P62_T015038"; product "transcript variant X1"; protein_id "KAF7222706.1"; exon_number "15";
CM025012.1	Genbank	start_codon	33640063	33640065	.	+	0	gene_id "G4P62_009153"; transcript_id "gnl|WGS:JAAVVJ|G4P62_T015038"; gbkey "CDS"; locus_tag "G4P62_009153"; orig_transcript_id "gnl|WGS:JAAVVJ|G4P62_T015038"; product "transcript variant X1"; protein_id "KAF7222706.1"; exon_number "2";
CM025012.1	Genbank	stop_codon	33644924	33644926	.	+	0	gene_id "G4P62_009153"; transcript_id "gnl|WGS:JAAVVJ|G4P62_T015038"; gbkey "CDS"; locus_tag "G4P62_009153"; orig_transcript_id "gnl|WGS:JAAVVJ|G4P62_T015038"; product "transcript variant X1"; protein_id "KAF7222706.1"; exon_number "15";
CM025012.1	Genbank	transcript	33638915	33645099	.	+	.	gene_id "G4P62_009153"; transcript_id "gnl|WGS:JAAVVJ|G4P62_T015039"; gbkey "mRNA"; locus_tag "G4P62_009153"; note "transcript variant X2"; orig_protein_id "gnl|WGS:JAAVVJ|G4P62_P015039"; orig_transcript_id "gnl|WGS:JAAVVJ|G4P62_T015039"; product "fibronectin type III domain-containing protein 7-like"; transcript_biotype "mRNA";
CM025012.1	Genbank	exon	33638915	33639406	.	+	.	gene_id "G4P62_009153"; transcript_id "gnl|WGS:JAAVVJ|G4P62_T015039"; locus_tag "G4P62_009153"; note "transcript variant X2"; orig_protein_id "gnl|WGS:JAAVVJ|G4P62_P015039"; orig_transcript_id "gnl|WGS:JAAVVJ|G4P62_T015039"; product "fibronectin type III domain-containing protein 7-like"; transcript_biotype "mRNA"; exon_number "1";
CM025012.1	Genbank	exon	33639483	33640081	.	+	.	gene_id "G4P62_009153"; transcript_id "gnl|WGS:JAAVVJ|G4P62_T015039"; locus_tag "G4P62_009153"; note "transcript variant X2"; orig_protein_id "gnl|WGS:JAAVVJ|G4P62_P015039"; orig_transcript_id "gnl|WGS:JAAVVJ|G4P62_T015039"; product "fibronectin type III domain-containing protein 7-like"; transcript_biotype "mRNA"; exon_number "2";
CM025012.1	Genbank	exon	33640180	33640434	.	+	.	gene_id "G4P62_009153"; transcript_id "gnl|WGS:JAAVVJ|G4P62_T015039"; locus_tag "G4P62_009153"; note "transcript variant X2"; orig_protein_id "gnl|WGS:JAAVVJ|G4P62_P015039"; orig_transcript_id "gnl|WGS:JAAVVJ|G4P62_T015039"; product "fibronectin type III domain-containing protein 7-like"; transcript_biotype "mRNA"; exon_number "3";
CM025012.1	Genbank	exon	33640528	33640788	.	+	.	gene_id "G4P62_009153"; transcript_id "gnl|WGS:JAAVVJ|G4P62_T015039"; locus_tag "G4P62_009153"; note "transcript variant X2"; orig_protein_id "gnl|WGS:JAAVVJ|G4P62_P015039"; orig_transcript_id "gnl|WGS:JAAVVJ|G4P62_T015039"; product "fibronectin type III domain-containing protein 7-like"; transcript_biotype "mRNA"; exon_number "4";
CM025012.1	Genbank	exon	33640958	33641218	.	+	.	gene_id "G4P62_009153"; transcript_id "gnl|WGS:JAAVVJ|G4P62_T015039"; locus_tag "G4P62_009153"; note "transcript variant X2"; orig_protein_id "gnl|WGS:JAAVVJ|G4P62_P015039"; orig_transcript_id "gnl|WGS:JAAVVJ|G4P62_T015039"; product "fibronectin type III domain-containing protein 7-like"; transcript_biotype "mRNA"; exon_number "5";
CM025012.1	Genbank	exon	33641292	33641552	.	+	.	gene_id "G4P62_009153"; transcript_id "gnl|WGS:JAAVVJ|G4P62_T015039"; locus_tag "G4P62_009153"; note "transcript variant X2"; orig_protein_id "gnl|WGS:JAAVVJ|G4P62_P015039"; orig_transcript_id "gnl|WGS:JAAVVJ|G4P62_T015039"; product "fibronectin type III domain-containing protein 7-like"; transcript_biotype "mRNA"; exon_number "6";
CM025012.1	Genbank	exon	33641636	33641866	.	+	.	gene_id "G4P62_009153"; transcript_id "gnl|WGS:JAAVVJ|G4P62_T015039"; locus_tag "G4P62_009153"; note "transcript variant X2"; orig_protein_id "gnl|WGS:JAAVVJ|G4P62_P015039"; orig_transcript_id "gnl|WGS:JAAVVJ|G4P62_T015039"; product "fibronectin type III domain-containing protein 7-like"; transcript_biotype "mRNA"; exon_number "7";
CM025012.1	Genbank	exon	33641943	33642206	.	+	.	gene_id "G4P62_009153"; transcript_id "gnl|WGS:JAAVVJ|G4P62_T015039"; locus_tag "G4P62_009153"; note "transcript variant X2"; orig_protein_id "gnl|WGS:JAAVVJ|G4P62_P015039"; orig_transcript_id "gnl|WGS:JAAVVJ|G4P62_T015039"; product "fibronectin type III domain-containing protein 7-like"; transcript_biotype "mRNA"; exon_number "8";
CM025012.1	Genbank	exon	33642285	33642548	.	+	.	gene_id "G4P62_009153"; transcript_id "gnl|WGS:JAAVVJ|G4P62_T015039"; locus_tag "G4P62_009153"; note "transcript variant X2"; orig_protein_id "gnl|WGS:JAAVVJ|G4P62_P015039"; orig_transcript_id "gnl|WGS:JAAVVJ|G4P62_T015039"; product "fibronectin type III domain-containing protein 7-like"; transcript_biotype "mRNA"; exon_number "9";
CM025012.1	Genbank	exon	33642634	33642903	.	+	.	gene_id "G4P62_009153"; transcript_id "gnl|WGS:JAAVVJ|G4P62_T015039"; locus_tag "G4P62_009153"; note "transcript variant X2"; orig_protein_id "gnl|WGS:JAAVVJ|G4P62_P015039"; orig_transcript_id "gnl|WGS:JAAVVJ|G4P62_T015039"; product "fibronectin type III domain-containing protein 7-like"; transcript_biotype "mRNA"; exon_number "10";
CM025012.1	Genbank	exon	33643060	33643320	.	+	.	gene_id "G4P62_009153"; transcript_id "gnl|WGS:JAAVVJ|G4P62_T015039"; locus_tag "G4P62_009153"; note "transcript variant X2"; orig_protein_id "gnl|WGS:JAAVVJ|G4P62_P015039"; orig_transcript_id "gnl|WGS:JAAVVJ|G4P62_T015039"; product "fibronectin type III domain-containing protein 7-like"; transcript_biotype "mRNA"; exon_number "11";
CM025012.1	Genbank	exon	33643402	33643662	.	+	.	gene_id "G4P62_009153"; transcript_id "gnl|WGS:JAAVVJ|G4P62_T015039"; locus_tag "G4P62_009153"; note "transcript variant X2"; orig_protein_id "gnl|WGS:JAAVVJ|G4P62_P015039"; orig_transcript_id "gnl|WGS:JAAVVJ|G4P62_T015039"; product "fibronectin type III domain-containing protein 7-like"; transcript_biotype "mRNA"; exon_number "12";
CM025012.1	Genbank	exon	33643752	33644042	.	+	.	gene_id "G4P62_009153"; transcript_id "gnl|WGS:JAAVVJ|G4P62_T015039"; locus_tag "G4P62_009153"; note "transcript variant X2"; orig_protein_id "gnl|WGS:JAAVVJ|G4P62_P015039"; orig_transcript_id "gnl|WGS:JAAVVJ|G4P62_T015039"; product "fibronectin type III domain-containing protein 7-like"; transcript_biotype "mRNA"; exon_number "13";
CM025012.1	Genbank	exon	33644111	33644356	.	+	.	gene_id "G4P62_009153"; transcript_id "gnl|WGS:JAAVVJ|G4P62_T015039"; locus_tag "G4P62_009153"; note "transcript variant X2"; orig_protein_id "gnl|WGS:JAAVVJ|G4P62_P015039"; orig_transcript_id "gnl|WGS:JAAVVJ|G4P62_T015039"; product "fibronectin type III domain-containing protein 7-like"; transcript_biotype "mRNA"; exon_number "14";
CM025012.1	Genbank	exon	33644442	33644483	.	+	.	gene_id "G4P62_009153"; transcript_id "gnl|WGS:JAAVVJ|G4P62_T015039"; locus_tag "G4P62_009153"; note "transcript variant X2"; orig_protein_id "gnl|WGS:JAAVVJ|G4P62_P015039"; orig_transcript_id "gnl|WGS:JAAVVJ|G4P62_T015039"; product "fibronectin type III domain-containing protein 7-like"; transcript_biotype "mRNA"; exon_number "15";
CM025012.1	Genbank	exon	33644658	33645099	.	+	.	gene_id "G4P62_009153"; transcript_id "gnl|WGS:JAAVVJ|G4P62_T015039"; locus_tag "G4P62_009153"; note "transcript variant X2"; orig_protein_id "gnl|WGS:JAAVVJ|G4P62_P015039"; orig_transcript_id "gnl|WGS:JAAVVJ|G4P62_T015039"; product "fibronectin type III domain-containing protein 7-like"; transcript_biotype "mRNA"; exon_number "16";
CM025012.1	Genbank	CDS	33640063	33640081	.	+	0	gene_id "G4P62_009153"; transcript_id "gnl|WGS:JAAVVJ|G4P62_T015039"; gbkey "CDS"; locus_tag "G4P62_009153"; orig_transcript_id "gnl|WGS:JAAVVJ|G4P62_T015039"; product "transcript variant X2"; protein_id "KAF7222707.1"; exon_number "2";
CM025012.1	Genbank	CDS	33640180	33640434	.	+	2	gene_id "G4P62_009153"; transcript_id "gnl|WGS:JAAVVJ|G4P62_T015039"; gbkey "CDS"; locus_tag "G4P62_009153"; orig_transcript_id "gnl|WGS:JAAVVJ|G4P62_T015039"; product "transcript variant X2"; protein_id "KAF7222707.1"; exon_number "3";
CM025012.1	Genbank	CDS	33640528	33640788	.	+	2	gene_id "G4P62_009153"; transcript_id "gnl|WGS:JAAVVJ|G4P62_T015039"; gbkey "CDS"; locus_tag "G4P62_009153"; orig_transcript_id "gnl|WGS:JAAVVJ|G4P62_T015039"; product "transcript variant X2"; protein_id "KAF7222707.1"; exon_number "4";
CM025012.1	Genbank	CDS	33640958	33641218	.	+	2	gene_id "G4P62_009153"; transcript_id "gnl|WGS:JAAVVJ|G4P62_T015039"; gbkey "CDS"; locus_tag "G4P62_009153"; orig_transcript_id "gnl|WGS:JAAVVJ|G4P62_T015039"; product "transcript variant X2"; protein_id "KAF7222707.1"; exon_number "5";
CM025012.1	Genbank	CDS	33641292	33641552	.	+	2	gene_id "G4P62_009153"; transcript_id "gnl|WGS:JAAVVJ|G4P62_T015039"; gbkey "CDS"; locus_tag "G4P62_009153"; orig_transcript_id "gnl|WGS:JAAVVJ|G4P62_T015039"; product "transcript variant X2"; protein_id "KAF7222707.1"; exon_number "6";
CM025012.1	Genbank	CDS	33641636	33641866	.	+	2	gene_id "G4P62_009153"; transcript_id "gnl|WGS:JAAVVJ|G4P62_T015039"; gbkey "CDS"; locus_tag "G4P62_009153"; orig_transcript_id "gnl|WGS:JAAVVJ|G4P62_T015039"; product "transcript variant X2"; protein_id "KAF7222707.1"; exon_number "7";
CM025012.1	Genbank	CDS	33641943	33642206	.	+	2	gene_id "G4P62_009153"; transcript_id "gnl|WGS:JAAVVJ|G4P62_T015039"; gbkey "CDS"; locus_tag "G4P62_009153"; orig_transcript_id "gnl|WGS:JAAVVJ|G4P62_T015039"; product "transcript variant X2"; protein_id "KAF7222707.1"; exon_number "8";
CM025012.1	Genbank	CDS	33642285	33642548	.	+	2	gene_id "G4P62_009153"; transcript_id "gnl|WGS:JAAVVJ|G4P62_T015039"; gbkey "CDS"; locus_tag "G4P62_009153"; orig_transcript_id "gnl|WGS:JAAVVJ|G4P62_T015039"; product "transcript variant X2"; protein_id "KAF7222707.1"; exon_number "9";
CM025012.1	Genbank	CDS	33642634	33642903	.	+	2	gene_id "G4P62_009153"; transcript_id "gnl|WGS:JAAVVJ|G4P62_T015039"; gbkey "CDS"; locus_tag "G4P62_009153"; orig_transcript_id "gnl|WGS:JAAVVJ|G4P62_T015039"; product "transcript variant X2"; protein_id "KAF7222707.1"; exon_number "10";
CM025012.1	Genbank	CDS	33643060	33643320	.	+	2	gene_id "G4P62_009153"; transcript_id "gnl|WGS:JAAVVJ|G4P62_T015039"; gbkey "CDS"; locus_tag "G4P62_009153"; orig_transcript_id "gnl|WGS:JAAVVJ|G4P62_T015039"; product "transcript variant X2"; protein_id "KAF7222707.1"; exon_number "11";
CM025012.1	Genbank	CDS	33643402	33643662	.	+	2	gene_id "G4P62_009153"; transcript_id "gnl|WGS:JAAVVJ|G4P62_T015039"; gbkey "CDS"; locus_tag "G4P62_009153"; orig_transcript_id "gnl|WGS:JAAVVJ|G4P62_T015039"; product "transcript variant X2"; protein_id "KAF7222707.1"; exon_number "12";
CM025012.1	Genbank	CDS	33643752	33644042	.	+	2	gene_id "G4P62_009153"; transcript_id "gnl|WGS:JAAVVJ|G4P62_T015039"; gbkey "CDS"; locus_tag "G4P62_009153"; orig_transcript_id "gnl|WGS:JAAVVJ|G4P62_T015039"; product "transcript variant X2"; protein_id "KAF7222707.1"; exon_number "13";
CM025012.1	Genbank	CDS	33644111	33644356	.	+	2	gene_id "G4P62_009153"; transcript_id "gnl|WGS:JAAVVJ|G4P62_T015039"; gbkey "CDS"; locus_tag "G4P62_009153"; orig_transcript_id "gnl|WGS:JAAVVJ|G4P62_T015039"; product "transcript variant X2"; protein_id "KAF7222707.1"; exon_number "14";
CM025012.1	Genbank	CDS	33644442	33644483	.	+	2	gene_id "G4P62_009153"; transcript_id "gnl|WGS:JAAVVJ|G4P62_T015039"; gbkey "CDS"; locus_tag "G4P62_009153"; orig_transcript_id "gnl|WGS:JAAVVJ|G4P62_T015039"; product "transcript variant X2"; protein_id "KAF7222707.1"; exon_number "15";
CM025012.1	Genbank	CDS	33644658	33644923	.	+	2	gene_id "G4P62_009153"; transcript_id "gnl|WGS:JAAVVJ|G4P62_T015039"; gbkey "CDS"; locus_tag "G4P62_009153"; orig_transcript_id "gnl|WGS:JAAVVJ|G4P62_T015039"; product "transcript variant X2"; protein_id "KAF7222707.1"; exon_number "16";
CM025012.1	Genbank	start_codon	33640063	33640065	.	+	0	gene_id "G4P62_009153"; transcript_id "gnl|WGS:JAAVVJ|G4P62_T015039"; gbkey "CDS"; locus_tag "G4P62_009153"; orig_transcript_id "gnl|WGS:JAAVVJ|G4P62_T015039"; product "transcript variant X2"; protein_id "KAF7222707.1"; exon_number "2";
CM025012.1	Genbank	stop_codon	33644924	33644926	.	+	0	gene_id "G4P62_009153"; transcript_id "gnl|WGS:JAAVVJ|G4P62_T015039"; gbkey "CDS"; locus_tag "G4P62_009153"; orig_transcript_id "gnl|WGS:JAAVVJ|G4P62_T015039"; product "transcript variant X2"; protein_id "KAF7222707.1"; exon_number "16";
CM025012.1	Genbank	gene	33645306	33649854	.	-	.	gene_id "G4P62_009154"; transcript_id ""; description "pre-mRNA-splicing factor 38B"; gbkey "Gene"; gene "prpf38b"; gene_biotype "protein_coding"; locus_tag "G4P62_009154";
CM025012.1	Genbank	transcript	33645306	33649854	.	-	.	gene_id "G4P62_009154"; transcript_id "gnl|WGS:JAAVVJ|G4P62_T015040"; gbkey "mRNA"; gene "prpf38b"; locus_tag "G4P62_009154"; orig_protein_id "gnl|WGS:JAAVVJ|G4P62_P015040"; orig_transcript_id "gnl|WGS:JAAVVJ|G4P62_T015040"; product "pre-mRNA processing factor 38B"; transcript_biotype "mRNA";
CM025012.1	Genbank	exon	33649414	33649854	.	-	.	gene_id "G4P62_009154"; transcript_id "gnl|WGS:JAAVVJ|G4P62_T015040"; gene "prpf38b"; locus_tag "G4P62_009154"; orig_protein_id "gnl|WGS:JAAVVJ|G4P62_P015040"; orig_transcript_id "gnl|WGS:JAAVVJ|G4P62_T015040"; product "pre-mRNA processing factor 38B"; transcript_biotype "mRNA"; exon_number "1";
CM025012.1	Genbank	exon	33648453	33648521	.	-	.	gene_id "G4P62_009154"; transcript_id "gnl|WGS:JAAVVJ|G4P62_T015040"; gene "prpf38b"; locus_tag "G4P62_009154"; orig_protein_id "gnl|WGS:JAAVVJ|G4P62_P015040"; orig_transcript_id "gnl|WGS:JAAVVJ|G4P62_T015040"; product "pre-mRNA processing factor 38B"; transcript_biotype "mRNA"; exon_number "2";
CM025012.1	Genbank	exon	33648071	33648222	.	-	.	gene_id "G4P62_009154"; transcript_id "gnl|WGS:JAAVVJ|G4P62_T015040"; gene "prpf38b"; locus_tag "G4P62_009154"; orig_protein_id "gnl|WGS:JAAVVJ|G4P62_P015040"; orig_transcript_id "gnl|WGS:JAAVVJ|G4P62_T015040"; product "pre-mRNA processing factor 38B"; transcript_biotype "mRNA"; exon_number "3";
CM025012.1	Genbank	exon	33647927	33647987	.	-	.	gene_id "G4P62_009154"; transcript_id "gnl|WGS:JAAVVJ|G4P62_T015040"; gene "prpf38b"; locus_tag "G4P62_009154"; orig_protein_id "gnl|WGS:JAAVVJ|G4P62_P015040"; orig_transcript_id "gnl|WGS:JAAVVJ|G4P62_T015040"; product "pre-mRNA processing factor 38B"; transcript_biotype "mRNA"; exon_number "4";
CM025012.1	Genbank	exon	33646658	33646890	.	-	.	gene_id "G4P62_009154"; transcript_id "gnl|WGS:JAAVVJ|G4P62_T015040"; gene "prpf38b"; locus_tag "G4P62_009154"; orig_protein_id "gnl|WGS:JAAVVJ|G4P62_P015040"; orig_transcript_id "gnl|WGS:JAAVVJ|G4P62_T015040"; product "pre-mRNA processing factor 38B"; transcript_biotype "mRNA"; exon_number "5";
CM025012.1	Genbank	exon	33645306	33646577	.	-	.	gene_id "G4P62_009154"; transcript_id "gnl|WGS:JAAVVJ|G4P62_T015040"; gene "prpf38b"; locus_tag "G4P62_009154"; orig_protein_id "gnl|WGS:JAAVVJ|G4P62_P015040"; orig_transcript_id "gnl|WGS:JAAVVJ|G4P62_T015040"; product "pre-mRNA processing factor 38B"; transcript_biotype "mRNA"; exon_number "6";
CM025012.1	Genbank	CDS	33649414	33649617	.	-	0	gene_id "G4P62_009154"; transcript_id "gnl|WGS:JAAVVJ|G4P62_T015040"; gbkey "CDS"; gene "prpf38b"; locus_tag "G4P62_009154"; orig_transcript_id "gnl|WGS:JAAVVJ|G4P62_T015040"; product "pre-mRNA processing factor 38B"; protein_id "KAF7222708.1"; exon_number "1";
CM025012.1	Genbank	CDS	33648453	33648521	.	-	0	gene_id "G4P62_009154"; transcript_id "gnl|WGS:JAAVVJ|G4P62_T015040"; gbkey "CDS"; gene "prpf38b"; locus_tag "G4P62_009154"; orig_transcript_id "gnl|WGS:JAAVVJ|G4P62_T015040"; product "pre-mRNA processing factor 38B"; protein_id "KAF7222708.1"; exon_number "2";
CM025012.1	Genbank	CDS	33648071	33648222	.	-	0	gene_id "G4P62_009154"; transcript_id "gnl|WGS:JAAVVJ|G4P62_T015040"; gbkey "CDS"; gene "prpf38b"; locus_tag "G4P62_009154"; orig_transcript_id "gnl|WGS:JAAVVJ|G4P62_T015040"; product "pre-mRNA processing factor 38B"; protein_id "KAF7222708.1"; exon_number "3";
CM025012.1	Genbank	CDS	33647927	33647987	.	-	1	gene_id "G4P62_009154"; transcript_id "gnl|WGS:JAAVVJ|G4P62_T015040"; gbkey "CDS"; gene "prpf38b"; locus_tag "G4P62_009154"; orig_transcript_id "gnl|WGS:JAAVVJ|G4P62_T015040"; product "pre-mRNA processing factor 38B"; protein_id "KAF7222708.1"; exon_number "4";
CM025012.1	Genbank	CDS	33646658	33646890	.	-	0	gene_id "G4P62_009154"; transcript_id "gnl|WGS:JAAVVJ|G4P62_T015040"; gbkey "CDS"; gene "prpf38b"; locus_tag "G4P62_009154"; orig_transcript_id "gnl|WGS:JAAVVJ|G4P62_T015040"; product "pre-mRNA processing factor 38B"; protein_id "KAF7222708.1"; exon_number "5";
CM025012.1	Genbank	CDS	33645920	33646577	.	-	1	gene_id "G4P62_009154"; transcript_id "gnl|WGS:JAAVVJ|G4P62_T015040"; gbkey "CDS"; gene "prpf38b"; locus_tag "G4P62_009154"; orig_transcript_id "gnl|WGS:JAAVVJ|G4P62_T015040"; product "pre-mRNA processing factor 38B"; protein_id "KAF7222708.1"; exon_number "6";
CM025012.1	Genbank	start_codon	33649615	33649617	.	-	0	gene_id "G4P62_009154"; transcript_id "gnl|WGS:JAAVVJ|G4P62_T015040"; gbkey "CDS"; gene "prpf38b"; locus_tag "G4P62_009154"; orig_transcript_id "gnl|WGS:JAAVVJ|G4P62_T015040"; product "pre-mRNA processing factor 38B"; protein_id "KAF7222708.1"; exon_number "1";
CM025012.1	Genbank	stop_codon	33645917	33645919	.	-	0	gene_id "G4P62_009154"; transcript_id "gnl|WGS:JAAVVJ|G4P62_T015040"; gbkey "CDS"; gene "prpf38b"; locus_tag "G4P62_009154"; orig_transcript_id "gnl|WGS:JAAVVJ|G4P62_T015040"; product "pre-mRNA processing factor 38B"; protein_id "KAF7222708.1"; exon_number "6";
CM025012.1	Genbank	gene	33650450	33658406	.	-	.	gene_id "G4P62_009155"; transcript_id ""; description "protein FAM102B-like"; gbkey "Gene"; gene_biotype "protein_coding"; locus_tag "G4P62_009155"; note "LOC107384081";
CM025012.1	Genbank	transcript	33650450	33658406	.	-	.	gene_id "G4P62_009155"; transcript_id "gnl|WGS:JAAVVJ|G4P62_T015041"; gbkey "mRNA"; locus_tag "G4P62_009155"; orig_protein_id "gnl|WGS:JAAVVJ|G4P62_P015041"; orig_transcript_id "gnl|WGS:JAAVVJ|G4P62_T015041"; product "protein FAM102B-like"; transcript_biotype "mRNA";
CM025012.1	Genbank	exon	33658190	33658406	.	-	.	gene_id "G4P62_009155"; transcript_id "gnl|WGS:JAAVVJ|G4P62_T015041"; locus_tag "G4P62_009155"; orig_protein_id "gnl|WGS:JAAVVJ|G4P62_P015041"; orig_transcript_id "gnl|WGS:JAAVVJ|G4P62_T015041"; product "protein FAM102B-like"; transcript_biotype "mRNA"; exon_number "1";
CM025012.1	Genbank	exon	33657219	33657339	.	-	.	gene_id "G4P62_009155"; transcript_id "gnl|WGS:JAAVVJ|G4P62_T015041"; locus_tag "G4P62_009155"; orig_protein_id "gnl|WGS:JAAVVJ|G4P62_P015041"; orig_transcript_id "gnl|WGS:JAAVVJ|G4P62_T015041"; product "protein FAM102B-like"; transcript_biotype "mRNA"; exon_number "2";
CM025012.1	Genbank	exon	33656992	33657021	.	-	.	gene_id "G4P62_009155"; transcript_id "gnl|WGS:JAAVVJ|G4P62_T015041"; locus_tag "G4P62_009155"; orig_protein_id "gnl|WGS:JAAVVJ|G4P62_P015041"; orig_transcript_id "gnl|WGS:JAAVVJ|G4P62_T015041"; product "protein FAM102B-like"; transcript_biotype "mRNA"; exon_number "3";
CM025012.1	Genbank	exon	33656039	33656155	.	-	.	gene_id "G4P62_009155"; transcript_id "gnl|WGS:JAAVVJ|G4P62_T015041"; locus_tag "G4P62_009155"; orig_protein_id "gnl|WGS:JAAVVJ|G4P62_P015041"; orig_transcript_id "gnl|WGS:JAAVVJ|G4P62_T015041"; product "protein FAM102B-like"; transcript_biotype "mRNA"; exon_number "4";
CM025012.1	Genbank	exon	33655352	33655398	.	-	.	gene_id "G4P62_009155"; transcript_id "gnl|WGS:JAAVVJ|G4P62_T015041"; locus_tag "G4P62_009155"; orig_protein_id "gnl|WGS:JAAVVJ|G4P62_P015041"; orig_transcript_id "gnl|WGS:JAAVVJ|G4P62_T015041"; product "protein FAM102B-like"; transcript_biotype "mRNA"; exon_number "5";
CM025012.1	Genbank	exon	33654036	33654136	.	-	.	gene_id "G4P62_009155"; transcript_id "gnl|WGS:JAAVVJ|G4P62_T015041"; locus_tag "G4P62_009155"; orig_protein_id "gnl|WGS:JAAVVJ|G4P62_P015041"; orig_transcript_id "gnl|WGS:JAAVVJ|G4P62_T015041"; product "protein FAM102B-like"; transcript_biotype "mRNA"; exon_number "6";
CM025012.1	Genbank	exon	33652616	33652711	.	-	.	gene_id "G4P62_009155"; transcript_id "gnl|WGS:JAAVVJ|G4P62_T015041"; locus_tag "G4P62_009155"; orig_protein_id "gnl|WGS:JAAVVJ|G4P62_P015041"; orig_transcript_id "gnl|WGS:JAAVVJ|G4P62_T015041"; product "protein FAM102B-like"; transcript_biotype "mRNA"; exon_number "7";
CM025012.1	Genbank	exon	33652316	33652520	.	-	.	gene_id "G4P62_009155"; transcript_id "gnl|WGS:JAAVVJ|G4P62_T015041"; locus_tag "G4P62_009155"; orig_protein_id "gnl|WGS:JAAVVJ|G4P62_P015041"; orig_transcript_id "gnl|WGS:JAAVVJ|G4P62_T015041"; product "protein FAM102B-like"; transcript_biotype "mRNA"; exon_number "8";
CM025012.1	Genbank	exon	33651807	33651943	.	-	.	gene_id "G4P62_009155"; transcript_id "gnl|WGS:JAAVVJ|G4P62_T015041"; locus_tag "G4P62_009155"; orig_protein_id "gnl|WGS:JAAVVJ|G4P62_P015041"; orig_transcript_id "gnl|WGS:JAAVVJ|G4P62_T015041"; product "protein FAM102B-like"; transcript_biotype "mRNA"; exon_number "9";
CM025012.1	Genbank	exon	33651502	33651565	.	-	.	gene_id "G4P62_009155"; transcript_id "gnl|WGS:JAAVVJ|G4P62_T015041"; locus_tag "G4P62_009155"; orig_protein_id "gnl|WGS:JAAVVJ|G4P62_P015041"; orig_transcript_id "gnl|WGS:JAAVVJ|G4P62_T015041"; product "protein FAM102B-like"; transcript_biotype "mRNA"; exon_number "10";
CM025012.1	Genbank	exon	33650450	33651243	.	-	.	gene_id "G4P62_009155"; transcript_id "gnl|WGS:JAAVVJ|G4P62_T015041"; locus_tag "G4P62_009155"; orig_protein_id "gnl|WGS:JAAVVJ|G4P62_P015041"; orig_transcript_id "gnl|WGS:JAAVVJ|G4P62_T015041"; product "protein FAM102B-like"; transcript_biotype "mRNA"; exon_number "11";
CM025012.1	Genbank	CDS	33658190	33658335	.	-	0	gene_id "G4P62_009155"; transcript_id "gnl|WGS:JAAVVJ|G4P62_T015041"; gbkey "CDS"; locus_tag "G4P62_009155"; orig_transcript_id "gnl|WGS:JAAVVJ|G4P62_T015041"; product "protein FAM102B-like"; protein_id "KAF7222709.1"; exon_number "1";
CM025012.1	Genbank	CDS	33657219	33657339	.	-	1	gene_id "G4P62_009155"; transcript_id "gnl|WGS:JAAVVJ|G4P62_T015041"; gbkey "CDS"; locus_tag "G4P62_009155"; orig_transcript_id "gnl|WGS:JAAVVJ|G4P62_T015041"; product "protein FAM102B-like"; protein_id "KAF7222709.1"; exon_number "2";
CM025012.1	Genbank	CDS	33656992	33657021	.	-	0	gene_id "G4P62_009155"; transcript_id "gnl|WGS:JAAVVJ|G4P62_T015041"; gbkey "CDS"; locus_tag "G4P62_009155"; orig_transcript_id "gnl|WGS:JAAVVJ|G4P62_T015041"; product "protein FAM102B-like"; protein_id "KAF7222709.1"; exon_number "3";
CM025012.1	Genbank	CDS	33656039	33656155	.	-	0	gene_id "G4P62_009155"; transcript_id "gnl|WGS:JAAVVJ|G4P62_T015041"; gbkey "CDS"; locus_tag "G4P62_009155"; orig_transcript_id "gnl|WGS:JAAVVJ|G4P62_T015041"; product "protein FAM102B-like"; protein_id "KAF7222709.1"; exon_number "4";
CM025012.1	Genbank	CDS	33655352	33655398	.	-	0	gene_id "G4P62_009155"; transcript_id "gnl|WGS:JAAVVJ|G4P62_T015041"; gbkey "CDS"; locus_tag "G4P62_009155"; orig_transcript_id "gnl|WGS:JAAVVJ|G4P62_T015041"; product "protein FAM102B-like"; protein_id "KAF7222709.1"; exon_number "5";
CM025012.1	Genbank	CDS	33654036	33654136	.	-	1	gene_id "G4P62_009155"; transcript_id "gnl|WGS:JAAVVJ|G4P62_T015041"; gbkey "CDS"; locus_tag "G4P62_009155"; orig_transcript_id "gnl|WGS:JAAVVJ|G4P62_T015041"; product "protein FAM102B-like"; protein_id "KAF7222709.1"; exon_number "6";
CM025012.1	Genbank	CDS	33652616	33652711	.	-	2	gene_id "G4P62_009155"; transcript_id "gnl|WGS:JAAVVJ|G4P62_T015041"; gbkey "CDS"; locus_tag "G4P62_009155"; orig_transcript_id "gnl|WGS:JAAVVJ|G4P62_T015041"; product "protein FAM102B-like"; protein_id "KAF7222709.1"; exon_number "7";
CM025012.1	Genbank	CDS	33652316	33652520	.	-	2	gene_id "G4P62_009155"; transcript_id "gnl|WGS:JAAVVJ|G4P62_T015041"; gbkey "CDS"; locus_tag "G4P62_009155"; orig_transcript_id "gnl|WGS:JAAVVJ|G4P62_T015041"; product "protein FAM102B-like"; protein_id "KAF7222709.1"; exon_number "8";
CM025012.1	Genbank	CDS	33651807	33651943	.	-	1	gene_id "G4P62_009155"; transcript_id "gnl|WGS:JAAVVJ|G4P62_T015041"; gbkey "CDS"; locus_tag "G4P62_009155"; orig_transcript_id "gnl|WGS:JAAVVJ|G4P62_T015041"; product "protein FAM102B-like"; protein_id "KAF7222709.1"; exon_number "9";
CM025012.1	Genbank	CDS	33651502	33651565	.	-	2	gene_id "G4P62_009155"; transcript_id "gnl|WGS:JAAVVJ|G4P62_T015041"; gbkey "CDS"; locus_tag "G4P62_009155"; orig_transcript_id "gnl|WGS:JAAVVJ|G4P62_T015041"; product "protein FAM102B-like"; protein_id "KAF7222709.1"; exon_number "10";
CM025012.1	Genbank	CDS	33651201	33651243	.	-	1	gene_id "G4P62_009155"; transcript_id "gnl|WGS:JAAVVJ|G4P62_T015041"; gbkey "CDS"; locus_tag "G4P62_009155"; orig_transcript_id "gnl|WGS:JAAVVJ|G4P62_T015041"; product "protein FAM102B-like"; protein_id "KAF7222709.1"; exon_number "11";
CM025012.1	Genbank	start_codon	33658333	33658335	.	-	0	gene_id "G4P62_009155"; transcript_id "gnl|WGS:JAAVVJ|G4P62_T015041"; gbkey "CDS"; locus_tag "G4P62_009155"; orig_transcript_id "gnl|WGS:JAAVVJ|G4P62_T015041"; product "protein FAM102B-like"; protein_id "KAF7222709.1"; exon_number "1";
CM025012.1	Genbank	stop_codon	33651198	33651200	.	-	0	gene_id "G4P62_009155"; transcript_id "gnl|WGS:JAAVVJ|G4P62_T015041"; gbkey "CDS"; locus_tag "G4P62_009155"; orig_transcript_id "gnl|WGS:JAAVVJ|G4P62_T015041"; product "protein FAM102B-like"; protein_id "KAF7222709.1"; exon_number "11";
CM025012.1	Genbank	gene	33659600	33664319	.	+	.	gene_id "G4P62_009156"; transcript_id ""; description "calcium-binding mitochondrial carrier protein"; gbkey "Gene"; gene_biotype "protein_coding"; locus_tag "G4P62_009156"; note "LOC107384082";
CM025012.1	Genbank	transcript	33659600	33664319	.	+	.	gene_id "G4P62_009156"; transcript_id "gnl|WGS:JAAVVJ|G4P62_T015042"; gbkey "mRNA"; locus_tag "G4P62_009156"; orig_protein_id "gnl|WGS:JAAVVJ|G4P62_P015042"; orig_transcript_id "gnl|WGS:JAAVVJ|G4P62_T015042"; product "calcium-binding mitochondrial carrier protein SCaMC-1-like"; transcript_biotype "mRNA";
CM025012.1	Genbank	exon	33659600	33659785	.	+	.	gene_id "G4P62_009156"; transcript_id "gnl|WGS:JAAVVJ|G4P62_T015042"; locus_tag "G4P62_009156"; orig_protein_id "gnl|WGS:JAAVVJ|G4P62_P015042"; orig_transcript_id "gnl|WGS:JAAVVJ|G4P62_T015042"; product "calcium-binding mitochondrial carrier protein SCaMC-1-like"; transcript_biotype "mRNA"; exon_number "1";
CM025012.1	Genbank	exon	33659924	33660050	.	+	.	gene_id "G4P62_009156"; transcript_id "gnl|WGS:JAAVVJ|G4P62_T015042"; locus_tag "G4P62_009156"; orig_protein_id "gnl|WGS:JAAVVJ|G4P62_P015042"; orig_transcript_id "gnl|WGS:JAAVVJ|G4P62_T015042"; product "calcium-binding mitochondrial carrier protein SCaMC-1-like"; transcript_biotype "mRNA"; exon_number "2";
CM025012.1	Genbank	exon	33660132	33660219	.	+	.	gene_id "G4P62_009156"; transcript_id "gnl|WGS:JAAVVJ|G4P62_T015042"; locus_tag "G4P62_009156"; orig_protein_id "gnl|WGS:JAAVVJ|G4P62_P015042"; orig_transcript_id "gnl|WGS:JAAVVJ|G4P62_T015042"; product "calcium-binding mitochondrial carrier protein SCaMC-1-like"; transcript_biotype "mRNA"; exon_number "3";
CM025012.1	Genbank	exon	33660341	33660452	.	+	.	gene_id "G4P62_009156"; transcript_id "gnl|WGS:JAAVVJ|G4P62_T015042"; locus_tag "G4P62_009156"; orig_protein_id "gnl|WGS:JAAVVJ|G4P62_P015042"; orig_transcript_id "gnl|WGS:JAAVVJ|G4P62_T015042"; product "calcium-binding mitochondrial carrier protein SCaMC-1-like"; transcript_biotype "mRNA"; exon_number "4";
CM025012.1	Genbank	exon	33661140	33661298	.	+	.	gene_id "G4P62_009156"; transcript_id "gnl|WGS:JAAVVJ|G4P62_T015042"; locus_tag "G4P62_009156"; orig_protein_id "gnl|WGS:JAAVVJ|G4P62_P015042"; orig_transcript_id "gnl|WGS:JAAVVJ|G4P62_T015042"; product "calcium-binding mitochondrial carrier protein SCaMC-1-like"; transcript_biotype "mRNA"; exon_number "5";
CM025012.1	Genbank	exon	33661376	33661528	.	+	.	gene_id "G4P62_009156"; transcript_id "gnl|WGS:JAAVVJ|G4P62_T015042"; locus_tag "G4P62_009156"; orig_protein_id "gnl|WGS:JAAVVJ|G4P62_P015042"; orig_transcript_id "gnl|WGS:JAAVVJ|G4P62_T015042"; product "calcium-binding mitochondrial carrier protein SCaMC-1-like"; transcript_biotype "mRNA"; exon_number "6";
CM025012.1	Genbank	exon	33661628	33661735	.	+	.	gene_id "G4P62_009156"; transcript_id "gnl|WGS:JAAVVJ|G4P62_T015042"; locus_tag "G4P62_009156"; orig_protein_id "gnl|WGS:JAAVVJ|G4P62_P015042"; orig_transcript_id "gnl|WGS:JAAVVJ|G4P62_T015042"; product "calcium-binding mitochondrial carrier protein SCaMC-1-like"; transcript_biotype "mRNA"; exon_number "7";
CM025012.1	Genbank	exon	33661813	33661980	.	+	.	gene_id "G4P62_009156"; transcript_id "gnl|WGS:JAAVVJ|G4P62_T015042"; locus_tag "G4P62_009156"; orig_protein_id "gnl|WGS:JAAVVJ|G4P62_P015042"; orig_transcript_id "gnl|WGS:JAAVVJ|G4P62_T015042"; product "calcium-binding mitochondrial carrier protein SCaMC-1-like"; transcript_biotype "mRNA"; exon_number "8";
CM025012.1	Genbank	exon	33662066	33662216	.	+	.	gene_id "G4P62_009156"; transcript_id "gnl|WGS:JAAVVJ|G4P62_T015042"; locus_tag "G4P62_009156"; orig_protein_id "gnl|WGS:JAAVVJ|G4P62_P015042"; orig_transcript_id "gnl|WGS:JAAVVJ|G4P62_T015042"; product "calcium-binding mitochondrial carrier protein SCaMC-1-like"; transcript_biotype "mRNA"; exon_number "9";
CM025012.1	Genbank	exon	33663982	33664319	.	+	.	gene_id "G4P62_009156"; transcript_id "gnl|WGS:JAAVVJ|G4P62_T015042"; locus_tag "G4P62_009156"; orig_protein_id "gnl|WGS:JAAVVJ|G4P62_P015042"; orig_transcript_id "gnl|WGS:JAAVVJ|G4P62_T015042"; product "calcium-binding mitochondrial carrier protein SCaMC-1-like"; transcript_biotype "mRNA"; exon_number "10";
CM025012.1	Genbank	CDS	33659600	33659785	.	+	0	gene_id "G4P62_009156"; transcript_id "gnl|WGS:JAAVVJ|G4P62_T015042"; gbkey "CDS"; locus_tag "G4P62_009156"; orig_transcript_id "gnl|WGS:JAAVVJ|G4P62_T015042"; product "calcium-binding mitochondrial carrier protein SCaMC-1-like"; protein_id "KAF7222710.1"; exon_number "1";
CM025012.1	Genbank	CDS	33659924	33660050	.	+	0	gene_id "G4P62_009156"; transcript_id "gnl|WGS:JAAVVJ|G4P62_T015042"; gbkey "CDS"; locus_tag "G4P62_009156"; orig_transcript_id "gnl|WGS:JAAVVJ|G4P62_T015042"; product "calcium-binding mitochondrial carrier protein SCaMC-1-like"; protein_id "KAF7222710.1"; exon_number "2";
CM025012.1	Genbank	CDS	33660132	33660219	.	+	2	gene_id "G4P62_009156"; transcript_id "gnl|WGS:JAAVVJ|G4P62_T015042"; gbkey "CDS"; locus_tag "G4P62_009156"; orig_transcript_id "gnl|WGS:JAAVVJ|G4P62_T015042"; product "calcium-binding mitochondrial carrier protein SCaMC-1-like"; protein_id "KAF7222710.1"; exon_number "3";
CM025012.1	Genbank	CDS	33660341	33660452	.	+	1	gene_id "G4P62_009156"; transcript_id "gnl|WGS:JAAVVJ|G4P62_T015042"; gbkey "CDS"; locus_tag "G4P62_009156"; orig_transcript_id "gnl|WGS:JAAVVJ|G4P62_T015042"; product "calcium-binding mitochondrial carrier protein SCaMC-1-like"; protein_id "KAF7222710.1"; exon_number "4";
CM025012.1	Genbank	CDS	33661140	33661298	.	+	0	gene_id "G4P62_009156"; transcript_id "gnl|WGS:JAAVVJ|G4P62_T015042"; gbkey "CDS"; locus_tag "G4P62_009156"; orig_transcript_id "gnl|WGS:JAAVVJ|G4P62_T015042"; product "calcium-binding mitochondrial carrier protein SCaMC-1-like"; protein_id "KAF7222710.1"; exon_number "5";
CM025012.1	Genbank	CDS	33661376	33661528	.	+	0	gene_id "G4P62_009156"; transcript_id "gnl|WGS:JAAVVJ|G4P62_T015042"; gbkey "CDS"; locus_tag "G4P62_009156"; orig_transcript_id "gnl|WGS:JAAVVJ|G4P62_T015042"; product "calcium-binding mitochondrial carrier protein SCaMC-1-like"; protein_id "KAF7222710.1"; exon_number "6";
CM025012.1	Genbank	CDS	33661628	33661735	.	+	0	gene_id "G4P62_009156"; transcript_id "gnl|WGS:JAAVVJ|G4P62_T015042"; gbkey "CDS"; locus_tag "G4P62_009156"; orig_transcript_id "gnl|WGS:JAAVVJ|G4P62_T015042"; product "calcium-binding mitochondrial carrier protein SCaMC-1-like"; protein_id "KAF7222710.1"; exon_number "7";
CM025012.1	Genbank	CDS	33661813	33661980	.	+	0	gene_id "G4P62_009156"; transcript_id "gnl|WGS:JAAVVJ|G4P62_T015042"; gbkey "CDS"; locus_tag "G4P62_009156"; orig_transcript_id "gnl|WGS:JAAVVJ|G4P62_T015042"; product "calcium-binding mitochondrial carrier protein SCaMC-1-like"; protein_id "KAF7222710.1"; exon_number "8";
CM025012.1	Genbank	CDS	33662066	33662216	.	+	0	gene_id "G4P62_009156"; transcript_id "gnl|WGS:JAAVVJ|G4P62_T015042"; gbkey "CDS"; locus_tag "G4P62_009156"; orig_transcript_id "gnl|WGS:JAAVVJ|G4P62_T015042"; product "calcium-binding mitochondrial carrier protein SCaMC-1-like"; protein_id "KAF7222710.1"; exon_number "9";
CM025012.1	Genbank	CDS	33663982	33664160	.	+	2	gene_id "G4P62_009156"; transcript_id "gnl|WGS:JAAVVJ|G4P62_T015042"; gbkey "CDS"; locus_tag "G4P62_009156"; orig_transcript_id "gnl|WGS:JAAVVJ|G4P62_T015042"; product "calcium-binding mitochondrial carrier protein SCaMC-1-like"; protein_id "KAF7222710.1"; exon_number "10";
CM025012.1	Genbank	start_codon	33659600	33659602	.	+	0	gene_id "G4P62_009156"; transcript_id "gnl|WGS:JAAVVJ|G4P62_T015042"; gbkey "CDS"; locus_tag "G4P62_009156"; orig_transcript_id "gnl|WGS:JAAVVJ|G4P62_T015042"; product "calcium-binding mitochondrial carrier protein SCaMC-1-like"; protein_id "KAF7222710.1"; exon_number "1";
CM025012.1	Genbank	stop_codon	33664161	33664163	.	+	0	gene_id "G4P62_009156"; transcript_id "gnl|WGS:JAAVVJ|G4P62_T015042"; gbkey "CDS"; locus_tag "G4P62_009156"; orig_transcript_id "gnl|WGS:JAAVVJ|G4P62_T015042"; product "calcium-binding mitochondrial carrier protein SCaMC-1-like"; protein_id "KAF7222710.1"; exon_number "10";
CM025012.1	Genbank	gene	33666449	33674966	.	+	.	gene_id "G4P62_009157"; transcript_id ""; description "5'-AMP-activated protein kinase subunit"; gbkey "Gene"; gene_biotype "protein_coding"; locus_tag "G4P62_009157"; note "LOC107384083";
CM025012.1	Genbank	transcript	33666449	33674966	.	+	.	gene_id "G4P62_009157"; transcript_id "gnl|WGS:JAAVVJ|G4P62_T015043"; gbkey "mRNA"; locus_tag "G4P62_009157"; note "transcript variant X1"; orig_protein_id "gnl|WGS:JAAVVJ|G4P62_P015043"; orig_transcript_id "gnl|WGS:JAAVVJ|G4P62_T015043"; product "5'-AMP-activated protein kinase subunit beta-2-like"; transcript_biotype "mRNA";
CM025012.1	Genbank	exon	33666449	33666576	.	+	.	gene_id "G4P62_009157"; transcript_id "gnl|WGS:JAAVVJ|G4P62_T015043"; locus_tag "G4P62_009157"; note "transcript variant X1"; orig_protein_id "gnl|WGS:JAAVVJ|G4P62_P015043"; orig_transcript_id "gnl|WGS:JAAVVJ|G4P62_T015043"; product "5'-AMP-activated protein kinase subunit beta-2-like"; transcript_biotype "mRNA"; exon_number "1";
CM025012.1	Genbank	exon	33667778	33667960	.	+	.	gene_id "G4P62_009157"; transcript_id "gnl|WGS:JAAVVJ|G4P62_T015043"; locus_tag "G4P62_009157"; note "transcript variant X1"; orig_protein_id "gnl|WGS:JAAVVJ|G4P62_P015043"; orig_transcript_id "gnl|WGS:JAAVVJ|G4P62_T015043"; product "5'-AMP-activated protein kinase subunit beta-2-like"; transcript_biotype "mRNA"; exon_number "2";
CM025012.1	Genbank	exon	33668062	33668219	.	+	.	gene_id "G4P62_009157"; transcript_id "gnl|WGS:JAAVVJ|G4P62_T015043"; locus_tag "G4P62_009157"; note "transcript variant X1"; orig_protein_id "gnl|WGS:JAAVVJ|G4P62_P015043"; orig_transcript_id "gnl|WGS:JAAVVJ|G4P62_T015043"; product "5'-AMP-activated protein kinase subunit beta-2-like"; transcript_biotype "mRNA"; exon_number "3";
CM025012.1	Genbank	exon	33668564	33668657	.	+	.	gene_id "G4P62_009157"; transcript_id "gnl|WGS:JAAVVJ|G4P62_T015043"; locus_tag "G4P62_009157"; note "transcript variant X1"; orig_protein_id "gnl|WGS:JAAVVJ|G4P62_P015043"; orig_transcript_id "gnl|WGS:JAAVVJ|G4P62_T015043"; product "5'-AMP-activated protein kinase subunit beta-2-like"; transcript_biotype "mRNA"; exon_number "4";
CM025012.1	Genbank	exon	33672766	33672880	.	+	.	gene_id "G4P62_009157"; transcript_id "gnl|WGS:JAAVVJ|G4P62_T015043"; locus_tag "G4P62_009157"; note "transcript variant X1"; orig_protein_id "gnl|WGS:JAAVVJ|G4P62_P015043"; orig_transcript_id "gnl|WGS:JAAVVJ|G4P62_T015043"; product "5'-AMP-activated protein kinase subunit beta-2-like"; transcript_biotype "mRNA"; exon_number "5";
CM025012.1	Genbank	exon	33672954	33673087	.	+	.	gene_id "G4P62_009157"; transcript_id "gnl|WGS:JAAVVJ|G4P62_T015043"; locus_tag "G4P62_009157"; note "transcript variant X1"; orig_protein_id "gnl|WGS:JAAVVJ|G4P62_P015043"; orig_transcript_id "gnl|WGS:JAAVVJ|G4P62_T015043"; product "5'-AMP-activated protein kinase subunit beta-2-like"; transcript_biotype "mRNA"; exon_number "6";
CM025012.1	Genbank	exon	33673192	33673260	.	+	.	gene_id "G4P62_009157"; transcript_id "gnl|WGS:JAAVVJ|G4P62_T015043"; locus_tag "G4P62_009157"; note "transcript variant X1"; orig_protein_id "gnl|WGS:JAAVVJ|G4P62_P015043"; orig_transcript_id "gnl|WGS:JAAVVJ|G4P62_T015043"; product "5'-AMP-activated protein kinase subunit beta-2-like"; transcript_biotype "mRNA"; exon_number "7";
CM025012.1	Genbank	exon	33673379	33674966	.	+	.	gene_id "G4P62_009157"; transcript_id "gnl|WGS:JAAVVJ|G4P62_T015043"; locus_tag "G4P62_009157"; note "transcript variant X1"; orig_protein_id "gnl|WGS:JAAVVJ|G4P62_P015043"; orig_transcript_id "gnl|WGS:JAAVVJ|G4P62_T015043"; product "5'-AMP-activated protein kinase subunit beta-2-like"; transcript_biotype "mRNA"; exon_number "8";
CM025012.1	Genbank	CDS	33667802	33667960	.	+	0	gene_id "G4P62_009157"; transcript_id "gnl|WGS:JAAVVJ|G4P62_T015043"; gbkey "CDS"; locus_tag "G4P62_009157"; orig_transcript_id "gnl|WGS:JAAVVJ|G4P62_T015043"; product "transcript variant X1"; protein_id "KAF7222711.1"; exon_number "2";
CM025012.1	Genbank	CDS	33668062	33668219	.	+	0	gene_id "G4P62_009157"; transcript_id "gnl|WGS:JAAVVJ|G4P62_T015043"; gbkey "CDS"; locus_tag "G4P62_009157"; orig_transcript_id "gnl|WGS:JAAVVJ|G4P62_T015043"; product "transcript variant X1"; protein_id "KAF7222711.1"; exon_number "3";
CM025012.1	Genbank	CDS	33668564	33668657	.	+	1	gene_id "G4P62_009157"; transcript_id "gnl|WGS:JAAVVJ|G4P62_T015043"; gbkey "CDS"; locus_tag "G4P62_009157"; orig_transcript_id "gnl|WGS:JAAVVJ|G4P62_T015043"; product "transcript variant X1"; protein_id "KAF7222711.1"; exon_number "4";
CM025012.1	Genbank	CDS	33672766	33672880	.	+	0	gene_id "G4P62_009157"; transcript_id "gnl|WGS:JAAVVJ|G4P62_T015043"; gbkey "CDS"; locus_tag "G4P62_009157"; orig_transcript_id "gnl|WGS:JAAVVJ|G4P62_T015043"; product "transcript variant X1"; protein_id "KAF7222711.1"; exon_number "5";
CM025012.1	Genbank	CDS	33672954	33673087	.	+	2	gene_id "G4P62_009157"; transcript_id "gnl|WGS:JAAVVJ|G4P62_T015043"; gbkey "CDS"; locus_tag "G4P62_009157"; orig_transcript_id "gnl|WGS:JAAVVJ|G4P62_T015043"; product "transcript variant X1"; protein_id "KAF7222711.1"; exon_number "6";
CM025012.1	Genbank	CDS	33673192	33673260	.	+	0	gene_id "G4P62_009157"; transcript_id "gnl|WGS:JAAVVJ|G4P62_T015043"; gbkey "CDS"; locus_tag "G4P62_009157"; orig_transcript_id "gnl|WGS:JAAVVJ|G4P62_T015043"; product "transcript variant X1"; protein_id "KAF7222711.1"; exon_number "7";
CM025012.1	Genbank	CDS	33673379	33673453	.	+	0	gene_id "G4P62_009157"; transcript_id "gnl|WGS:JAAVVJ|G4P62_T015043"; gbkey "CDS"; locus_tag "G4P62_009157"; orig_transcript_id "gnl|WGS:JAAVVJ|G4P62_T015043"; product "transcript variant X1"; protein_id "KAF7222711.1"; exon_number "8";
CM025012.1	Genbank	start_codon	33667802	33667804	.	+	0	gene_id "G4P62_009157"; transcript_id "gnl|WGS:JAAVVJ|G4P62_T015043"; gbkey "CDS"; locus_tag "G4P62_009157"; orig_transcript_id "gnl|WGS:JAAVVJ|G4P62_T015043"; product "transcript variant X1"; protein_id "KAF7222711.1"; exon_number "2";
CM025012.1	Genbank	stop_codon	33673454	33673456	.	+	0	gene_id "G4P62_009157"; transcript_id "gnl|WGS:JAAVVJ|G4P62_T015043"; gbkey "CDS"; locus_tag "G4P62_009157"; orig_transcript_id "gnl|WGS:JAAVVJ|G4P62_T015043"; product "transcript variant X1"; protein_id "KAF7222711.1"; exon_number "8";
CM025012.1	Genbank	transcript	33666669	33674966	.	+	.	gene_id "G4P62_009157"; transcript_id "gnl|WGS:JAAVVJ|G4P62_T015044"; gbkey "mRNA"; locus_tag "G4P62_009157"; note "transcript variant X2"; orig_protein_id "gnl|WGS:JAAVVJ|G4P62_P015044"; orig_transcript_id "gnl|WGS:JAAVVJ|G4P62_T015044"; product "5'-AMP-activated protein kinase subunit beta-2-like"; transcript_biotype "mRNA";
CM025012.1	Genbank	exon	33666669	33666799	.	+	.	gene_id "G4P62_009157"; transcript_id "gnl|WGS:JAAVVJ|G4P62_T015044"; locus_tag "G4P62_009157"; note "transcript variant X2"; orig_protein_id "gnl|WGS:JAAVVJ|G4P62_P015044"; orig_transcript_id "gnl|WGS:JAAVVJ|G4P62_T015044"; product "5'-AMP-activated protein kinase subunit beta-2-like"; transcript_biotype "mRNA"; exon_number "1";
CM025012.1	Genbank	exon	33667778	33667960	.	+	.	gene_id "G4P62_009157"; transcript_id "gnl|WGS:JAAVVJ|G4P62_T015044"; locus_tag "G4P62_009157"; note "transcript variant X2"; orig_protein_id "gnl|WGS:JAAVVJ|G4P62_P015044"; orig_transcript_id "gnl|WGS:JAAVVJ|G4P62_T015044"; product "5'-AMP-activated protein kinase subunit beta-2-like"; transcript_biotype "mRNA"; exon_number "2";
CM025012.1	Genbank	exon	33668062	33668219	.	+	.	gene_id "G4P62_009157"; transcript_id "gnl|WGS:JAAVVJ|G4P62_T015044"; locus_tag "G4P62_009157"; note "transcript variant X2"; orig_protein_id "gnl|WGS:JAAVVJ|G4P62_P015044"; orig_transcript_id "gnl|WGS:JAAVVJ|G4P62_T015044"; product "5'-AMP-activated protein kinase subunit beta-2-like"; transcript_biotype "mRNA"; exon_number "3";
CM025012.1	Genbank	exon	33668564	33668657	.	+	.	gene_id "G4P62_009157"; transcript_id "gnl|WGS:JAAVVJ|G4P62_T015044"; locus_tag "G4P62_009157"; note "transcript variant X2"; orig_protein_id "gnl|WGS:JAAVVJ|G4P62_P015044"; orig_transcript_id "gnl|WGS:JAAVVJ|G4P62_T015044"; product "5'-AMP-activated protein kinase subunit beta-2-like"; transcript_biotype "mRNA"; exon_number "4";
CM025012.1	Genbank	exon	33672766	33672880	.	+	.	gene_id "G4P62_009157"; transcript_id "gnl|WGS:JAAVVJ|G4P62_T015044"; locus_tag "G4P62_009157"; note "transcript variant X2"; orig_protein_id "gnl|WGS:JAAVVJ|G4P62_P015044"; orig_transcript_id "gnl|WGS:JAAVVJ|G4P62_T015044"; product "5'-AMP-activated protein kinase subunit beta-2-like"; transcript_biotype "mRNA"; exon_number "5";
CM025012.1	Genbank	exon	33672954	33673087	.	+	.	gene_id "G4P62_009157"; transcript_id "gnl|WGS:JAAVVJ|G4P62_T015044"; locus_tag "G4P62_009157"; note "transcript variant X2"; orig_protein_id "gnl|WGS:JAAVVJ|G4P62_P015044"; orig_transcript_id "gnl|WGS:JAAVVJ|G4P62_T015044"; product "5'-AMP-activated protein kinase subunit beta-2-like"; transcript_biotype "mRNA"; exon_number "6";
CM025012.1	Genbank	exon	33673192	33673260	.	+	.	gene_id "G4P62_009157"; transcript_id "gnl|WGS:JAAVVJ|G4P62_T015044"; locus_tag "G4P62_009157"; note "transcript variant X2"; orig_protein_id "gnl|WGS:JAAVVJ|G4P62_P015044"; orig_transcript_id "gnl|WGS:JAAVVJ|G4P62_T015044"; product "5'-AMP-activated protein kinase subunit beta-2-like"; transcript_biotype "mRNA"; exon_number "7";
CM025012.1	Genbank	exon	33673379	33674966	.	+	.	gene_id "G4P62_009157"; transcript_id "gnl|WGS:JAAVVJ|G4P62_T015044"; locus_tag "G4P62_009157"; note "transcript variant X2"; orig_protein_id "gnl|WGS:JAAVVJ|G4P62_P015044"; orig_transcript_id "gnl|WGS:JAAVVJ|G4P62_T015044"; product "5'-AMP-activated protein kinase subunit beta-2-like"; transcript_biotype "mRNA"; exon_number "8";
CM025012.1	Genbank	CDS	33667802	33667960	.	+	0	gene_id "G4P62_009157"; transcript_id "gnl|WGS:JAAVVJ|G4P62_T015044"; gbkey "CDS"; locus_tag "G4P62_009157"; orig_transcript_id "gnl|WGS:JAAVVJ|G4P62_T015044"; product "transcript variant X2"; protein_id "KAF7222712.1"; exon_number "2";
CM025012.1	Genbank	CDS	33668062	33668219	.	+	0	gene_id "G4P62_009157"; transcript_id "gnl|WGS:JAAVVJ|G4P62_T015044"; gbkey "CDS"; locus_tag "G4P62_009157"; orig_transcript_id "gnl|WGS:JAAVVJ|G4P62_T015044"; product "transcript variant X2"; protein_id "KAF7222712.1"; exon_number "3";
CM025012.1	Genbank	CDS	33668564	33668657	.	+	1	gene_id "G4P62_009157"; transcript_id "gnl|WGS:JAAVVJ|G4P62_T015044"; gbkey "CDS"; locus_tag "G4P62_009157"; orig_transcript_id "gnl|WGS:JAAVVJ|G4P62_T015044"; product "transcript variant X2"; protein_id "KAF7222712.1"; exon_number "4";
CM025012.1	Genbank	CDS	33672766	33672880	.	+	0	gene_id "G4P62_009157"; transcript_id "gnl|WGS:JAAVVJ|G4P62_T015044"; gbkey "CDS"; locus_tag "G4P62_009157"; orig_transcript_id "gnl|WGS:JAAVVJ|G4P62_T015044"; product "transcript variant X2"; protein_id "KAF7222712.1"; exon_number "5";
CM025012.1	Genbank	CDS	33672954	33673087	.	+	2	gene_id "G4P62_009157"; transcript_id "gnl|WGS:JAAVVJ|G4P62_T015044"; gbkey "CDS"; locus_tag "G4P62_009157"; orig_transcript_id "gnl|WGS:JAAVVJ|G4P62_T015044"; product "transcript variant X2"; protein_id "KAF7222712.1"; exon_number "6";
CM025012.1	Genbank	CDS	33673192	33673260	.	+	0	gene_id "G4P62_009157"; transcript_id "gnl|WGS:JAAVVJ|G4P62_T015044"; gbkey "CDS"; locus_tag "G4P62_009157"; orig_transcript_id "gnl|WGS:JAAVVJ|G4P62_T015044"; product "transcript variant X2"; protein_id "KAF7222712.1"; exon_number "7";
CM025012.1	Genbank	CDS	33673379	33673453	.	+	0	gene_id "G4P62_009157"; transcript_id "gnl|WGS:JAAVVJ|G4P62_T015044"; gbkey "CDS"; locus_tag "G4P62_009157"; orig_transcript_id "gnl|WGS:JAAVVJ|G4P62_T015044"; product "transcript variant X2"; protein_id "KAF7222712.1"; exon_number "8";
CM025012.1	Genbank	start_codon	33667802	33667804	.	+	0	gene_id "G4P62_009157"; transcript_id "gnl|WGS:JAAVVJ|G4P62_T015044"; gbkey "CDS"; locus_tag "G4P62_009157"; orig_transcript_id "gnl|WGS:JAAVVJ|G4P62_T015044"; product "transcript variant X2"; protein_id "KAF7222712.1"; exon_number "2";
CM025012.1	Genbank	stop_codon	33673454	33673456	.	+	0	gene_id "G4P62_009157"; transcript_id "gnl|WGS:JAAVVJ|G4P62_T015044"; gbkey "CDS"; locus_tag "G4P62_009157"; orig_transcript_id "gnl|WGS:JAAVVJ|G4P62_T015044"; product "transcript variant X2"; protein_id "KAF7222712.1"; exon_number "8";
CM025012.1	Genbank	gene	33679120	33715762	.	-	.	gene_id "G4P62_009158"; transcript_id ""; description "myomegalin isoform X6"; gbkey "Gene"; gene "pde4dip"; gene_biotype "protein_coding"; locus_tag "G4P62_009158";
CM025012.1	Genbank	transcript	33679120	33715762	.	-	.	gene_id "G4P62_009158"; transcript_id "gnl|WGS:JAAVVJ|G4P62_T015045"; gbkey "mRNA"; gene "pde4dip"; locus_tag "G4P62_009158"; note "transcript variant X6"; orig_protein_id "gnl|WGS:JAAVVJ|G4P62_P015045"; orig_transcript_id "gnl|WGS:JAAVVJ|G4P62_T015045"; product "phosphodiesterase 4D interacting protein"; transcript_biotype "mRNA";
CM025012.1	Genbank	exon	33715544	33715762	.	-	.	gene_id "G4P62_009158"; transcript_id "gnl|WGS:JAAVVJ|G4P62_T015045"; gene "pde4dip"; locus_tag "G4P62_009158"; note "transcript variant X6"; orig_protein_id "gnl|WGS:JAAVVJ|G4P62_P015045"; orig_transcript_id "gnl|WGS:JAAVVJ|G4P62_T015045"; product "phosphodiesterase 4D interacting protein"; transcript_biotype "mRNA"; exon_number "1";
CM025012.1	Genbank	exon	33712927	33712973	.	-	.	gene_id "G4P62_009158"; transcript_id "gnl|WGS:JAAVVJ|G4P62_T015045"; gene "pde4dip"; locus_tag "G4P62_009158"; note "transcript variant X6"; orig_protein_id "gnl|WGS:JAAVVJ|G4P62_P015045"; orig_transcript_id "gnl|WGS:JAAVVJ|G4P62_T015045"; product "phosphodiesterase 4D interacting protein"; transcript_biotype "mRNA"; exon_number "2";
CM025012.1	Genbank	exon	33712764	33712831	.	-	.	gene_id "G4P62_009158"; transcript_id "gnl|WGS:JAAVVJ|G4P62_T015045"; gene "pde4dip"; locus_tag "G4P62_009158"; note "transcript variant X6"; orig_protein_id "gnl|WGS:JAAVVJ|G4P62_P015045"; orig_transcript_id "gnl|WGS:JAAVVJ|G4P62_T015045"; product "phosphodiesterase 4D interacting protein"; transcript_biotype "mRNA"; exon_number "3";
CM025012.1	Genbank	exon	33707441	33707551	.	-	.	gene_id "G4P62_009158"; transcript_id "gnl|WGS:JAAVVJ|G4P62_T015045"; gene "pde4dip"; locus_tag "G4P62_009158"; note "transcript variant X6"; orig_protein_id "gnl|WGS:JAAVVJ|G4P62_P015045"; orig_transcript_id "gnl|WGS:JAAVVJ|G4P62_T015045"; product "phosphodiesterase 4D interacting protein"; transcript_biotype "mRNA"; exon_number "4";
CM025012.1	Genbank	exon	33702188	33702264	.	-	.	gene_id "G4P62_009158"; transcript_id "gnl|WGS:JAAVVJ|G4P62_T015045"; gene "pde4dip"; locus_tag "G4P62_009158"; note "transcript variant X6"; orig_protein_id "gnl|WGS:JAAVVJ|G4P62_P015045"; orig_transcript_id "gnl|WGS:JAAVVJ|G4P62_T015045"; product "phosphodiesterase 4D interacting protein"; transcript_biotype "mRNA"; exon_number "5";
CM025012.1	Genbank	exon	33699666	33699789	.	-	.	gene_id "G4P62_009158"; transcript_id "gnl|WGS:JAAVVJ|G4P62_T015045"; gene "pde4dip"; locus_tag "G4P62_009158"; note "transcript variant X6"; orig_protein_id "gnl|WGS:JAAVVJ|G4P62_P015045"; orig_transcript_id "gnl|WGS:JAAVVJ|G4P62_T015045"; product "phosphodiesterase 4D interacting protein"; transcript_biotype "mRNA"; exon_number "6";
CM025012.1	Genbank	exon	33699418	33699575	.	-	.	gene_id "G4P62_009158"; transcript_id "gnl|WGS:JAAVVJ|G4P62_T015045"; gene "pde4dip"; locus_tag "G4P62_009158"; note "transcript variant X6"; orig_protein_id "gnl|WGS:JAAVVJ|G4P62_P015045"; orig_transcript_id "gnl|WGS:JAAVVJ|G4P62_T015045"; product "phosphodiesterase 4D interacting protein"; transcript_biotype "mRNA"; exon_number "7";
CM025012.1	Genbank	exon	33699180	33699336	.	-	.	gene_id "G4P62_009158"; transcript_id "gnl|WGS:JAAVVJ|G4P62_T015045"; gene "pde4dip"; locus_tag "G4P62_009158"; note "transcript variant X6"; orig_protein_id "gnl|WGS:JAAVVJ|G4P62_P015045"; orig_transcript_id "gnl|WGS:JAAVVJ|G4P62_T015045"; product "phosphodiesterase 4D interacting protein"; transcript_biotype "mRNA"; exon_number "8";
CM025012.1	Genbank	exon	33698749	33698802	.	-	.	gene_id "G4P62_009158"; transcript_id "gnl|WGS:JAAVVJ|G4P62_T015045"; gene "pde4dip"; locus_tag "G4P62_009158"; note "transcript variant X6"; orig_protein_id "gnl|WGS:JAAVVJ|G4P62_P015045"; orig_transcript_id "gnl|WGS:JAAVVJ|G4P62_T015045"; product "phosphodiesterase 4D interacting protein"; transcript_biotype "mRNA"; exon_number "9";
CM025012.1	Genbank	exon	33692116	33692253	.	-	.	gene_id "G4P62_009158"; transcript_id "gnl|WGS:JAAVVJ|G4P62_T015045"; gene "pde4dip"; locus_tag "G4P62_009158"; note "transcript variant X6"; orig_protein_id "gnl|WGS:JAAVVJ|G4P62_P015045"; orig_transcript_id "gnl|WGS:JAAVVJ|G4P62_T015045"; product "phosphodiesterase 4D interacting protein"; transcript_biotype "mRNA"; exon_number "10";
CM025012.1	Genbank	exon	33691918	33692037	.	-	.	gene_id "G4P62_009158"; transcript_id "gnl|WGS:JAAVVJ|G4P62_T015045"; gene "pde4dip"; locus_tag "G4P62_009158"; note "transcript variant X6"; orig_protein_id "gnl|WGS:JAAVVJ|G4P62_P015045"; orig_transcript_id "gnl|WGS:JAAVVJ|G4P62_T015045"; product "phosphodiesterase 4D interacting protein"; transcript_biotype "mRNA"; exon_number "11";
CM025012.1	Genbank	exon	33691746	33691838	.	-	.	gene_id "G4P62_009158"; transcript_id "gnl|WGS:JAAVVJ|G4P62_T015045"; gene "pde4dip"; locus_tag "G4P62_009158"; note "transcript variant X6"; orig_protein_id "gnl|WGS:JAAVVJ|G4P62_P015045"; orig_transcript_id "gnl|WGS:JAAVVJ|G4P62_T015045"; product "phosphodiesterase 4D interacting protein"; transcript_biotype "mRNA"; exon_number "12";
CM025012.1	Genbank	exon	33691405	33691629	.	-	.	gene_id "G4P62_009158"; transcript_id "gnl|WGS:JAAVVJ|G4P62_T015045"; gene "pde4dip"; locus_tag "G4P62_009158"; note "transcript variant X6"; orig_protein_id "gnl|WGS:JAAVVJ|G4P62_P015045"; orig_transcript_id "gnl|WGS:JAAVVJ|G4P62_T015045"; product "phosphodiesterase 4D interacting protein"; transcript_biotype "mRNA"; exon_number "13";
CM025012.1	Genbank	exon	33691167	33691325	.	-	.	gene_id "G4P62_009158"; transcript_id "gnl|WGS:JAAVVJ|G4P62_T015045"; gene "pde4dip"; locus_tag "G4P62_009158"; note "transcript variant X6"; orig_protein_id "gnl|WGS:JAAVVJ|G4P62_P015045"; orig_transcript_id "gnl|WGS:JAAVVJ|G4P62_T015045"; product "phosphodiesterase 4D interacting protein"; transcript_biotype "mRNA"; exon_number "14";
CM025012.1	Genbank	exon	33690974	33691075	.	-	.	gene_id "G4P62_009158"; transcript_id "gnl|WGS:JAAVVJ|G4P62_T015045"; gene "pde4dip"; locus_tag "G4P62_009158"; note "transcript variant X6"; orig_protein_id "gnl|WGS:JAAVVJ|G4P62_P015045"; orig_transcript_id "gnl|WGS:JAAVVJ|G4P62_T015045"; product "phosphodiesterase 4D interacting protein"; transcript_biotype "mRNA"; exon_number "15";
CM025012.1	Genbank	exon	33690758	33690895	.	-	.	gene_id "G4P62_009158"; transcript_id "gnl|WGS:JAAVVJ|G4P62_T015045"; gene "pde4dip"; locus_tag "G4P62_009158"; note "transcript variant X6"; orig_protein_id "gnl|WGS:JAAVVJ|G4P62_P015045"; orig_transcript_id "gnl|WGS:JAAVVJ|G4P62_T015045"; product "phosphodiesterase 4D interacting protein"; transcript_biotype "mRNA"; exon_number "16";
CM025012.1	Genbank	exon	33690479	33690658	.	-	.	gene_id "G4P62_009158"; transcript_id "gnl|WGS:JAAVVJ|G4P62_T015045"; gene "pde4dip"; locus_tag "G4P62_009158"; note "transcript variant X6"; orig_protein_id "gnl|WGS:JAAVVJ|G4P62_P015045"; orig_transcript_id "gnl|WGS:JAAVVJ|G4P62_T015045"; product "phosphodiesterase 4D interacting protein"; transcript_biotype "mRNA"; exon_number "17";
CM025012.1	Genbank	exon	33690167	33690361	.	-	.	gene_id "G4P62_009158"; transcript_id "gnl|WGS:JAAVVJ|G4P62_T015045"; gene "pde4dip"; locus_tag "G4P62_009158"; note "transcript variant X6"; orig_protein_id "gnl|WGS:JAAVVJ|G4P62_P015045"; orig_transcript_id "gnl|WGS:JAAVVJ|G4P62_T015045"; product "phosphodiesterase 4D interacting protein"; transcript_biotype "mRNA"; exon_number "18";
CM025012.1	Genbank	exon	33689904	33690083	.	-	.	gene_id "G4P62_009158"; transcript_id "gnl|WGS:JAAVVJ|G4P62_T015045"; gene "pde4dip"; locus_tag "G4P62_009158"; note "transcript variant X6"; orig_protein_id "gnl|WGS:JAAVVJ|G4P62_P015045"; orig_transcript_id "gnl|WGS:JAAVVJ|G4P62_T015045"; product "phosphodiesterase 4D interacting protein"; transcript_biotype "mRNA"; exon_number "19";
CM025012.1	Genbank	exon	33689728	33689835	.	-	.	gene_id "G4P62_009158"; transcript_id "gnl|WGS:JAAVVJ|G4P62_T015045"; gene "pde4dip"; locus_tag "G4P62_009158"; note "transcript variant X6"; orig_protein_id "gnl|WGS:JAAVVJ|G4P62_P015045"; orig_transcript_id "gnl|WGS:JAAVVJ|G4P62_T015045"; product "phosphodiesterase 4D interacting protein"; transcript_biotype "mRNA"; exon_number "20";
CM025012.1	Genbank	exon	33689580	33689645	.	-	.	gene_id "G4P62_009158"; transcript_id "gnl|WGS:JAAVVJ|G4P62_T015045"; gene "pde4dip"; locus_tag "G4P62_009158"; note "transcript variant X6"; orig_protein_id "gnl|WGS:JAAVVJ|G4P62_P015045"; orig_transcript_id "gnl|WGS:JAAVVJ|G4P62_T015045"; product "phosphodiesterase 4D interacting protein"; transcript_biotype "mRNA"; exon_number "21";
CM025012.1	Genbank	exon	33689395	33689498	.	-	.	gene_id "G4P62_009158"; transcript_id "gnl|WGS:JAAVVJ|G4P62_T015045"; gene "pde4dip"; locus_tag "G4P62_009158"; note "transcript variant X6"; orig_protein_id "gnl|WGS:JAAVVJ|G4P62_P015045"; orig_transcript_id "gnl|WGS:JAAVVJ|G4P62_T015045"; product "phosphodiesterase 4D interacting protein"; transcript_biotype "mRNA"; exon_number "22";
CM025012.1	Genbank	exon	33689166	33689308	.	-	.	gene_id "G4P62_009158"; transcript_id "gnl|WGS:JAAVVJ|G4P62_T015045"; gene "pde4dip"; locus_tag "G4P62_009158"; note "transcript variant X6"; orig_protein_id "gnl|WGS:JAAVVJ|G4P62_P015045"; orig_transcript_id "gnl|WGS:JAAVVJ|G4P62_T015045"; product "phosphodiesterase 4D interacting protein"; transcript_biotype "mRNA"; exon_number "23";
CM025012.1	Genbank	exon	33687186	33687295	.	-	.	gene_id "G4P62_009158"; transcript_id "gnl|WGS:JAAVVJ|G4P62_T015045"; gene "pde4dip"; locus_tag "G4P62_009158"; note "transcript variant X6"; orig_protein_id "gnl|WGS:JAAVVJ|G4P62_P015045"; orig_transcript_id "gnl|WGS:JAAVVJ|G4P62_T015045"; product "phosphodiesterase 4D interacting protein"; transcript_biotype "mRNA"; exon_number "24";
CM025012.1	Genbank	exon	33686947	33687110	.	-	.	gene_id "G4P62_009158"; transcript_id "gnl|WGS:JAAVVJ|G4P62_T015045"; gene "pde4dip"; locus_tag "G4P62_009158"; note "transcript variant X6"; orig_protein_id "gnl|WGS:JAAVVJ|G4P62_P015045"; orig_transcript_id "gnl|WGS:JAAVVJ|G4P62_T015045"; product "phosphodiesterase 4D interacting protein"; transcript_biotype "mRNA"; exon_number "25";
CM025012.1	Genbank	exon	33686593	33686842	.	-	.	gene_id "G4P62_009158"; transcript_id "gnl|WGS:JAAVVJ|G4P62_T015045"; gene "pde4dip"; locus_tag "G4P62_009158"; note "transcript variant X6"; orig_protein_id "gnl|WGS:JAAVVJ|G4P62_P015045"; orig_transcript_id "gnl|WGS:JAAVVJ|G4P62_T015045"; product "phosphodiesterase 4D interacting protein"; transcript_biotype "mRNA"; exon_number "26";
CM025012.1	Genbank	exon	33686295	33686499	.	-	.	gene_id "G4P62_009158"; transcript_id "gnl|WGS:JAAVVJ|G4P62_T015045"; gene "pde4dip"; locus_tag "G4P62_009158"; note "transcript variant X6"; orig_protein_id "gnl|WGS:JAAVVJ|G4P62_P015045"; orig_transcript_id "gnl|WGS:JAAVVJ|G4P62_T015045"; product "phosphodiesterase 4D interacting protein"; transcript_biotype "mRNA"; exon_number "27";
CM025012.1	Genbank	exon	33686099	33686215	.	-	.	gene_id "G4P62_009158"; transcript_id "gnl|WGS:JAAVVJ|G4P62_T015045"; gene "pde4dip"; locus_tag "G4P62_009158"; note "transcript variant X6"; orig_protein_id "gnl|WGS:JAAVVJ|G4P62_P015045"; orig_transcript_id "gnl|WGS:JAAVVJ|G4P62_T015045"; product "phosphodiesterase 4D interacting protein"; transcript_biotype "mRNA"; exon_number "28";
CM025012.1	Genbank	exon	33685748	33686004	.	-	.	gene_id "G4P62_009158"; transcript_id "gnl|WGS:JAAVVJ|G4P62_T015045"; gene "pde4dip"; locus_tag "G4P62_009158"; note "transcript variant X6"; orig_protein_id "gnl|WGS:JAAVVJ|G4P62_P015045"; orig_transcript_id "gnl|WGS:JAAVVJ|G4P62_T015045"; product "phosphodiesterase 4D interacting protein"; transcript_biotype "mRNA"; exon_number "29";
CM025012.1	Genbank	exon	33685459	33685673	.	-	.	gene_id "G4P62_009158"; transcript_id "gnl|WGS:JAAVVJ|G4P62_T015045"; gene "pde4dip"; locus_tag "G4P62_009158"; note "transcript variant X6"; orig_protein_id "gnl|WGS:JAAVVJ|G4P62_P015045"; orig_transcript_id "gnl|WGS:JAAVVJ|G4P62_T015045"; product "phosphodiesterase 4D interacting protein"; transcript_biotype "mRNA"; exon_number "30";
CM025012.1	Genbank	exon	33685262	33685379	.	-	.	gene_id "G4P62_009158"; transcript_id "gnl|WGS:JAAVVJ|G4P62_T015045"; gene "pde4dip"; locus_tag "G4P62_009158"; note "transcript variant X6"; orig_protein_id "gnl|WGS:JAAVVJ|G4P62_P015045"; orig_transcript_id "gnl|WGS:JAAVVJ|G4P62_T015045"; product "phosphodiesterase 4D interacting protein"; transcript_biotype "mRNA"; exon_number "31";
CM025012.1	Genbank	exon	33685014	33685131	.	-	.	gene_id "G4P62_009158"; transcript_id "gnl|WGS:JAAVVJ|G4P62_T015045"; gene "pde4dip"; locus_tag "G4P62_009158"; note "transcript variant X6"; orig_protein_id "gnl|WGS:JAAVVJ|G4P62_P015045"; orig_transcript_id "gnl|WGS:JAAVVJ|G4P62_T015045"; product "phosphodiesterase 4D interacting protein"; transcript_biotype "mRNA"; exon_number "32";
CM025012.1	Genbank	exon	33684871	33684925	.	-	.	gene_id "G4P62_009158"; transcript_id "gnl|WGS:JAAVVJ|G4P62_T015045"; gene "pde4dip"; locus_tag "G4P62_009158"; note "transcript variant X6"; orig_protein_id "gnl|WGS:JAAVVJ|G4P62_P015045"; orig_transcript_id "gnl|WGS:JAAVVJ|G4P62_T015045"; product "phosphodiesterase 4D interacting protein"; transcript_biotype "mRNA"; exon_number "33";
CM025012.1	Genbank	exon	33684497	33684744	.	-	.	gene_id "G4P62_009158"; transcript_id "gnl|WGS:JAAVVJ|G4P62_T015045"; gene "pde4dip"; locus_tag "G4P62_009158"; note "transcript variant X6"; orig_protein_id "gnl|WGS:JAAVVJ|G4P62_P015045"; orig_transcript_id "gnl|WGS:JAAVVJ|G4P62_T015045"; product "phosphodiesterase 4D interacting protein"; transcript_biotype "mRNA"; exon_number "34";
CM025012.1	Genbank	exon	33684318	33684422	.	-	.	gene_id "G4P62_009158"; transcript_id "gnl|WGS:JAAVVJ|G4P62_T015045"; gene "pde4dip"; locus_tag "G4P62_009158"; note "transcript variant X6"; orig_protein_id "gnl|WGS:JAAVVJ|G4P62_P015045"; orig_transcript_id "gnl|WGS:JAAVVJ|G4P62_T015045"; product "phosphodiesterase 4D interacting protein"; transcript_biotype "mRNA"; exon_number "35";
CM025012.1	Genbank	exon	33684073	33684234	.	-	.	gene_id "G4P62_009158"; transcript_id "gnl|WGS:JAAVVJ|G4P62_T015045"; gene "pde4dip"; locus_tag "G4P62_009158"; note "transcript variant X6"; orig_protein_id "gnl|WGS:JAAVVJ|G4P62_P015045"; orig_transcript_id "gnl|WGS:JAAVVJ|G4P62_T015045"; product "phosphodiesterase 4D interacting protein"; transcript_biotype "mRNA"; exon_number "36";
CM025012.1	Genbank	exon	33683785	33683985	.	-	.	gene_id "G4P62_009158"; transcript_id "gnl|WGS:JAAVVJ|G4P62_T015045"; gene "pde4dip"; locus_tag "G4P62_009158"; note "transcript variant X6"; orig_protein_id "gnl|WGS:JAAVVJ|G4P62_P015045"; orig_transcript_id "gnl|WGS:JAAVVJ|G4P62_T015045"; product "phosphodiesterase 4D interacting protein"; transcript_biotype "mRNA"; exon_number "37";
CM025012.1	Genbank	exon	33683570	33683701	.	-	.	gene_id "G4P62_009158"; transcript_id "gnl|WGS:JAAVVJ|G4P62_T015045"; gene "pde4dip"; locus_tag "G4P62_009158"; note "transcript variant X6"; orig_protein_id "gnl|WGS:JAAVVJ|G4P62_P015045"; orig_transcript_id "gnl|WGS:JAAVVJ|G4P62_T015045"; product "phosphodiesterase 4D interacting protein"; transcript_biotype "mRNA"; exon_number "38";
CM025012.1	Genbank	exon	33683376	33683492	.	-	.	gene_id "G4P62_009158"; transcript_id "gnl|WGS:JAAVVJ|G4P62_T015045"; gene "pde4dip"; locus_tag "G4P62_009158"; note "transcript variant X6"; orig_protein_id "gnl|WGS:JAAVVJ|G4P62_P015045"; orig_transcript_id "gnl|WGS:JAAVVJ|G4P62_T015045"; product "phosphodiesterase 4D interacting protein"; transcript_biotype "mRNA"; exon_number "39";
CM025012.1	Genbank	exon	33683112	33683301	.	-	.	gene_id "G4P62_009158"; transcript_id "gnl|WGS:JAAVVJ|G4P62_T015045"; gene "pde4dip"; locus_tag "G4P62_009158"; note "transcript variant X6"; orig_protein_id "gnl|WGS:JAAVVJ|G4P62_P015045"; orig_transcript_id "gnl|WGS:JAAVVJ|G4P62_T015045"; product "phosphodiesterase 4D interacting protein"; transcript_biotype "mRNA"; exon_number "40";
CM025012.1	Genbank	exon	33682920	33683041	.	-	.	gene_id "G4P62_009158"; transcript_id "gnl|WGS:JAAVVJ|G4P62_T015045"; gene "pde4dip"; locus_tag "G4P62_009158"; note "transcript variant X6"; orig_protein_id "gnl|WGS:JAAVVJ|G4P62_P015045"; orig_transcript_id "gnl|WGS:JAAVVJ|G4P62_T015045"; product "phosphodiesterase 4D interacting protein"; transcript_biotype "mRNA"; exon_number "41";
CM025012.1	Genbank	exon	33682549	33682785	.	-	.	gene_id "G4P62_009158"; transcript_id "gnl|WGS:JAAVVJ|G4P62_T015045"; gene "pde4dip"; locus_tag "G4P62_009158"; note "transcript variant X6"; orig_protein_id "gnl|WGS:JAAVVJ|G4P62_P015045"; orig_transcript_id "gnl|WGS:JAAVVJ|G4P62_T015045"; product "phosphodiesterase 4D interacting protein"; transcript_biotype "mRNA"; exon_number "42";
CM025012.1	Genbank	exon	33682354	33682455	.	-	.	gene_id "G4P62_009158"; transcript_id "gnl|WGS:JAAVVJ|G4P62_T015045"; gene "pde4dip"; locus_tag "G4P62_009158"; note "transcript variant X6"; orig_protein_id "gnl|WGS:JAAVVJ|G4P62_P015045"; orig_transcript_id "gnl|WGS:JAAVVJ|G4P62_T015045"; product "phosphodiesterase 4D interacting protein"; transcript_biotype "mRNA"; exon_number "43";
CM025012.1	Genbank	exon	33681986	33682194	.	-	.	gene_id "G4P62_009158"; transcript_id "gnl|WGS:JAAVVJ|G4P62_T015045"; gene "pde4dip"; locus_tag "G4P62_009158"; note "transcript variant X6"; orig_protein_id "gnl|WGS:JAAVVJ|G4P62_P015045"; orig_transcript_id "gnl|WGS:JAAVVJ|G4P62_T015045"; product "phosphodiesterase 4D interacting protein"; transcript_biotype "mRNA"; exon_number "44";
CM025012.1	Genbank	exon	33681769	33681912	.	-	.	gene_id "G4P62_009158"; transcript_id "gnl|WGS:JAAVVJ|G4P62_T015045"; gene "pde4dip"; locus_tag "G4P62_009158"; note "transcript variant X6"; orig_protein_id "gnl|WGS:JAAVVJ|G4P62_P015045"; orig_transcript_id "gnl|WGS:JAAVVJ|G4P62_T015045"; product "phosphodiesterase 4D interacting protein"; transcript_biotype "mRNA"; exon_number "45";
CM025012.1	Genbank	exon	33681556	33681694	.	-	.	gene_id "G4P62_009158"; transcript_id "gnl|WGS:JAAVVJ|G4P62_T015045"; gene "pde4dip"; locus_tag "G4P62_009158"; note "transcript variant X6"; orig_protein_id "gnl|WGS:JAAVVJ|G4P62_P015045"; orig_transcript_id "gnl|WGS:JAAVVJ|G4P62_T015045"; product "phosphodiesterase 4D interacting protein"; transcript_biotype "mRNA"; exon_number "46";
CM025012.1	Genbank	exon	33681391	33681437	.	-	.	gene_id "G4P62_009158"; transcript_id "gnl|WGS:JAAVVJ|G4P62_T015045"; gene "pde4dip"; locus_tag "G4P62_009158"; note "transcript variant X6"; orig_protein_id "gnl|WGS:JAAVVJ|G4P62_P015045"; orig_transcript_id "gnl|WGS:JAAVVJ|G4P62_T015045"; product "phosphodiesterase 4D interacting protein"; transcript_biotype "mRNA"; exon_number "47";
CM025012.1	Genbank	exon	33681139	33681193	.	-	.	gene_id "G4P62_009158"; transcript_id "gnl|WGS:JAAVVJ|G4P62_T015045"; gene "pde4dip"; locus_tag "G4P62_009158"; note "transcript variant X6"; orig_protein_id "gnl|WGS:JAAVVJ|G4P62_P015045"; orig_transcript_id "gnl|WGS:JAAVVJ|G4P62_T015045"; product "phosphodiesterase 4D interacting protein"; transcript_biotype "mRNA"; exon_number "48";
CM025012.1	Genbank	exon	33679120	33679424	.	-	.	gene_id "G4P62_009158"; transcript_id "gnl|WGS:JAAVVJ|G4P62_T015045"; gene "pde4dip"; locus_tag "G4P62_009158"; note "transcript variant X6"; orig_protein_id "gnl|WGS:JAAVVJ|G4P62_P015045"; orig_transcript_id "gnl|WGS:JAAVVJ|G4P62_T015045"; product "phosphodiesterase 4D interacting protein"; transcript_biotype "mRNA"; exon_number "49";
CM025012.1	Genbank	CDS	33715544	33715593	.	-	0	gene_id "G4P62_009158"; transcript_id "gnl|WGS:JAAVVJ|G4P62_T015045"; gbkey "CDS"; gene "pde4dip"; locus_tag "G4P62_009158"; orig_transcript_id "gnl|WGS:JAAVVJ|G4P62_T015045"; product "transcript variant X6"; protein_id "KAF7222713.1"; exon_number "1";
CM025012.1	Genbank	CDS	33712927	33712973	.	-	1	gene_id "G4P62_009158"; transcript_id "gnl|WGS:JAAVVJ|G4P62_T015045"; gbkey "CDS"; gene "pde4dip"; locus_tag "G4P62_009158"; orig_transcript_id "gnl|WGS:JAAVVJ|G4P62_T015045"; product "transcript variant X6"; protein_id "KAF7222713.1"; exon_number "2";
CM025012.1	Genbank	CDS	33712764	33712831	.	-	2	gene_id "G4P62_009158"; transcript_id "gnl|WGS:JAAVVJ|G4P62_T015045"; gbkey "CDS"; gene "pde4dip"; locus_tag "G4P62_009158"; orig_transcript_id "gnl|WGS:JAAVVJ|G4P62_T015045"; product "transcript variant X6"; protein_id "KAF7222713.1"; exon_number "3";
CM025012.1	Genbank	CDS	33707441	33707551	.	-	0	gene_id "G4P62_009158"; transcript_id "gnl|WGS:JAAVVJ|G4P62_T015045"; gbkey "CDS"; gene "pde4dip"; locus_tag "G4P62_009158"; orig_transcript_id "gnl|WGS:JAAVVJ|G4P62_T015045"; product "transcript variant X6"; protein_id "KAF7222713.1"; exon_number "4";
CM025012.1	Genbank	CDS	33702188	33702264	.	-	0	gene_id "G4P62_009158"; transcript_id "gnl|WGS:JAAVVJ|G4P62_T015045"; gbkey "CDS"; gene "pde4dip"; locus_tag "G4P62_009158"; orig_transcript_id "gnl|WGS:JAAVVJ|G4P62_T015045"; product "transcript variant X6"; protein_id "KAF7222713.1"; exon_number "5";
CM025012.1	Genbank	CDS	33699666	33699789	.	-	1	gene_id "G4P62_009158"; transcript_id "gnl|WGS:JAAVVJ|G4P62_T015045"; gbkey "CDS"; gene "pde4dip"; locus_tag "G4P62_009158"; orig_transcript_id "gnl|WGS:JAAVVJ|G4P62_T015045"; product "transcript variant X6"; protein_id "KAF7222713.1"; exon_number "6";
CM025012.1	Genbank	CDS	33699418	33699575	.	-	0	gene_id "G4P62_009158"; transcript_id "gnl|WGS:JAAVVJ|G4P62_T015045"; gbkey "CDS"; gene "pde4dip"; locus_tag "G4P62_009158"; orig_transcript_id "gnl|WGS:JAAVVJ|G4P62_T015045"; product "transcript variant X6"; protein_id "KAF7222713.1"; exon_number "7";
CM025012.1	Genbank	CDS	33699180	33699336	.	-	1	gene_id "G4P62_009158"; transcript_id "gnl|WGS:JAAVVJ|G4P62_T015045"; gbkey "CDS"; gene "pde4dip"; locus_tag "G4P62_009158"; orig_transcript_id "gnl|WGS:JAAVVJ|G4P62_T015045"; product "transcript variant X6"; protein_id "KAF7222713.1"; exon_number "8";
CM025012.1	Genbank	CDS	33698749	33698802	.	-	0	gene_id "G4P62_009158"; transcript_id "gnl|WGS:JAAVVJ|G4P62_T015045"; gbkey "CDS"; gene "pde4dip"; locus_tag "G4P62_009158"; orig_transcript_id "gnl|WGS:JAAVVJ|G4P62_T015045"; product "transcript variant X6"; protein_id "KAF7222713.1"; exon_number "9";
CM025012.1	Genbank	CDS	33692116	33692253	.	-	0	gene_id "G4P62_009158"; transcript_id "gnl|WGS:JAAVVJ|G4P62_T015045"; gbkey "CDS"; gene "pde4dip"; locus_tag "G4P62_009158"; orig_transcript_id "gnl|WGS:JAAVVJ|G4P62_T015045"; product "transcript variant X6"; protein_id "KAF7222713.1"; exon_number "10";
CM025012.1	Genbank	CDS	33691918	33692037	.	-	0	gene_id "G4P62_009158"; transcript_id "gnl|WGS:JAAVVJ|G4P62_T015045"; gbkey "CDS"; gene "pde4dip"; locus_tag "G4P62_009158"; orig_transcript_id "gnl|WGS:JAAVVJ|G4P62_T015045"; product "transcript variant X6"; protein_id "KAF7222713.1"; exon_number "11";
CM025012.1	Genbank	CDS	33691746	33691838	.	-	0	gene_id "G4P62_009158"; transcript_id "gnl|WGS:JAAVVJ|G4P62_T015045"; gbkey "CDS"; gene "pde4dip"; locus_tag "G4P62_009158"; orig_transcript_id "gnl|WGS:JAAVVJ|G4P62_T015045"; product "transcript variant X6"; protein_id "KAF7222713.1"; exon_number "12";
CM025012.1	Genbank	CDS	33691405	33691629	.	-	0	gene_id "G4P62_009158"; transcript_id "gnl|WGS:JAAVVJ|G4P62_T015045"; gbkey "CDS"; gene "pde4dip"; locus_tag "G4P62_009158"; orig_transcript_id "gnl|WGS:JAAVVJ|G4P62_T015045"; product "transcript variant X6"; protein_id "KAF7222713.1"; exon_number "13";
CM025012.1	Genbank	CDS	33691167	33691325	.	-	0	gene_id "G4P62_009158"; transcript_id "gnl|WGS:JAAVVJ|G4P62_T015045"; gbkey "CDS"; gene "pde4dip"; locus_tag "G4P62_009158"; orig_transcript_id "gnl|WGS:JAAVVJ|G4P62_T015045"; product "transcript variant X6"; protein_id "KAF7222713.1"; exon_number "14";
CM025012.1	Genbank	CDS	33690974	33691075	.	-	0	gene_id "G4P62_009158"; transcript_id "gnl|WGS:JAAVVJ|G4P62_T015045"; gbkey "CDS"; gene "pde4dip"; locus_tag "G4P62_009158"; orig_transcript_id "gnl|WGS:JAAVVJ|G4P62_T015045"; product "transcript variant X6"; protein_id "KAF7222713.1"; exon_number "15";
CM025012.1	Genbank	CDS	33690758	33690895	.	-	0	gene_id "G4P62_009158"; transcript_id "gnl|WGS:JAAVVJ|G4P62_T015045"; gbkey "CDS"; gene "pde4dip"; locus_tag "G4P62_009158"; orig_transcript_id "gnl|WGS:JAAVVJ|G4P62_T015045"; product "transcript variant X6"; protein_id "KAF7222713.1"; exon_number "16";
CM025012.1	Genbank	CDS	33690479	33690658	.	-	0	gene_id "G4P62_009158"; transcript_id "gnl|WGS:JAAVVJ|G4P62_T015045"; gbkey "CDS"; gene "pde4dip"; locus_tag "G4P62_009158"; orig_transcript_id "gnl|WGS:JAAVVJ|G4P62_T015045"; product "transcript variant X6"; protein_id "KAF7222713.1"; exon_number "17";
CM025012.1	Genbank	CDS	33690167	33690361	.	-	0	gene_id "G4P62_009158"; transcript_id "gnl|WGS:JAAVVJ|G4P62_T015045"; gbkey "CDS"; gene "pde4dip"; locus_tag "G4P62_009158"; orig_transcript_id "gnl|WGS:JAAVVJ|G4P62_T015045"; product "transcript variant X6"; protein_id "KAF7222713.1"; exon_number "18";
CM025012.1	Genbank	CDS	33689904	33690083	.	-	0	gene_id "G4P62_009158"; transcript_id "gnl|WGS:JAAVVJ|G4P62_T015045"; gbkey "CDS"; gene "pde4dip"; locus_tag "G4P62_009158"; orig_transcript_id "gnl|WGS:JAAVVJ|G4P62_T015045"; product "transcript variant X6"; protein_id "KAF7222713.1"; exon_number "19";
CM025012.1	Genbank	CDS	33689728	33689835	.	-	0	gene_id "G4P62_009158"; transcript_id "gnl|WGS:JAAVVJ|G4P62_T015045"; gbkey "CDS"; gene "pde4dip"; locus_tag "G4P62_009158"; orig_transcript_id "gnl|WGS:JAAVVJ|G4P62_T015045"; product "transcript variant X6"; protein_id "KAF7222713.1"; exon_number "20";
CM025012.1	Genbank	CDS	33689580	33689645	.	-	0	gene_id "G4P62_009158"; transcript_id "gnl|WGS:JAAVVJ|G4P62_T015045"; gbkey "CDS"; gene "pde4dip"; locus_tag "G4P62_009158"; orig_transcript_id "gnl|WGS:JAAVVJ|G4P62_T015045"; product "transcript variant X6"; protein_id "KAF7222713.1"; exon_number "21";
CM025012.1	Genbank	CDS	33689395	33689498	.	-	0	gene_id "G4P62_009158"; transcript_id "gnl|WGS:JAAVVJ|G4P62_T015045"; gbkey "CDS"; gene "pde4dip"; locus_tag "G4P62_009158"; orig_transcript_id "gnl|WGS:JAAVVJ|G4P62_T015045"; product "transcript variant X6"; protein_id "KAF7222713.1"; exon_number "22";
CM025012.1	Genbank	CDS	33689166	33689308	.	-	1	gene_id "G4P62_009158"; transcript_id "gnl|WGS:JAAVVJ|G4P62_T015045"; gbkey "CDS"; gene "pde4dip"; locus_tag "G4P62_009158"; orig_transcript_id "gnl|WGS:JAAVVJ|G4P62_T015045"; product "transcript variant X6"; protein_id "KAF7222713.1"; exon_number "23";
CM025012.1	Genbank	CDS	33687186	33687295	.	-	2	gene_id "G4P62_009158"; transcript_id "gnl|WGS:JAAVVJ|G4P62_T015045"; gbkey "CDS"; gene "pde4dip"; locus_tag "G4P62_009158"; orig_transcript_id "gnl|WGS:JAAVVJ|G4P62_T015045"; product "transcript variant X6"; protein_id "KAF7222713.1"; exon_number "24";
CM025012.1	Genbank	CDS	33686947	33687110	.	-	0	gene_id "G4P62_009158"; transcript_id "gnl|WGS:JAAVVJ|G4P62_T015045"; gbkey "CDS"; gene "pde4dip"; locus_tag "G4P62_009158"; orig_transcript_id "gnl|WGS:JAAVVJ|G4P62_T015045"; product "transcript variant X6"; protein_id "KAF7222713.1"; exon_number "25";
CM025012.1	Genbank	CDS	33686593	33686842	.	-	1	gene_id "G4P62_009158"; transcript_id "gnl|WGS:JAAVVJ|G4P62_T015045"; gbkey "CDS"; gene "pde4dip"; locus_tag "G4P62_009158"; orig_transcript_id "gnl|WGS:JAAVVJ|G4P62_T015045"; product "transcript variant X6"; protein_id "KAF7222713.1"; exon_number "26";
CM025012.1	Genbank	CDS	33686295	33686499	.	-	0	gene_id "G4P62_009158"; transcript_id "gnl|WGS:JAAVVJ|G4P62_T015045"; gbkey "CDS"; gene "pde4dip"; locus_tag "G4P62_009158"; orig_transcript_id "gnl|WGS:JAAVVJ|G4P62_T015045"; product "transcript variant X6"; protein_id "KAF7222713.1"; exon_number "27";
CM025012.1	Genbank	CDS	33686099	33686215	.	-	2	gene_id "G4P62_009158"; transcript_id "gnl|WGS:JAAVVJ|G4P62_T015045"; gbkey "CDS"; gene "pde4dip"; locus_tag "G4P62_009158"; orig_transcript_id "gnl|WGS:JAAVVJ|G4P62_T015045"; product "transcript variant X6"; protein_id "KAF7222713.1"; exon_number "28";
CM025012.1	Genbank	CDS	33685748	33686004	.	-	2	gene_id "G4P62_009158"; transcript_id "gnl|WGS:JAAVVJ|G4P62_T015045"; gbkey "CDS"; gene "pde4dip"; locus_tag "G4P62_009158"; orig_transcript_id "gnl|WGS:JAAVVJ|G4P62_T015045"; product "transcript variant X6"; protein_id "KAF7222713.1"; exon_number "29";
CM025012.1	Genbank	CDS	33685459	33685673	.	-	0	gene_id "G4P62_009158"; transcript_id "gnl|WGS:JAAVVJ|G4P62_T015045"; gbkey "CDS"; gene "pde4dip"; locus_tag "G4P62_009158"; orig_transcript_id "gnl|WGS:JAAVVJ|G4P62_T015045"; product "transcript variant X6"; protein_id "KAF7222713.1"; exon_number "30";
CM025012.1	Genbank	CDS	33685262	33685379	.	-	1	gene_id "G4P62_009158"; transcript_id "gnl|WGS:JAAVVJ|G4P62_T015045"; gbkey "CDS"; gene "pde4dip"; locus_tag "G4P62_009158"; orig_transcript_id "gnl|WGS:JAAVVJ|G4P62_T015045"; product "transcript variant X6"; protein_id "KAF7222713.1"; exon_number "31";
CM025012.1	Genbank	CDS	33685014	33685131	.	-	0	gene_id "G4P62_009158"; transcript_id "gnl|WGS:JAAVVJ|G4P62_T015045"; gbkey "CDS"; gene "pde4dip"; locus_tag "G4P62_009158"; orig_transcript_id "gnl|WGS:JAAVVJ|G4P62_T015045"; product "transcript variant X6"; protein_id "KAF7222713.1"; exon_number "32";
CM025012.1	Genbank	CDS	33684871	33684925	.	-	2	gene_id "G4P62_009158"; transcript_id "gnl|WGS:JAAVVJ|G4P62_T015045"; gbkey "CDS"; gene "pde4dip"; locus_tag "G4P62_009158"; orig_transcript_id "gnl|WGS:JAAVVJ|G4P62_T015045"; product "transcript variant X6"; protein_id "KAF7222713.1"; exon_number "33";
CM025012.1	Genbank	CDS	33684497	33684744	.	-	1	gene_id "G4P62_009158"; transcript_id "gnl|WGS:JAAVVJ|G4P62_T015045"; gbkey "CDS"; gene "pde4dip"; locus_tag "G4P62_009158"; orig_transcript_id "gnl|WGS:JAAVVJ|G4P62_T015045"; product "transcript variant X6"; protein_id "KAF7222713.1"; exon_number "34";
CM025012.1	Genbank	CDS	33684318	33684422	.	-	2	gene_id "G4P62_009158"; transcript_id "gnl|WGS:JAAVVJ|G4P62_T015045"; gbkey "CDS"; gene "pde4dip"; locus_tag "G4P62_009158"; orig_transcript_id "gnl|WGS:JAAVVJ|G4P62_T015045"; product "transcript variant X6"; protein_id "KAF7222713.1"; exon_number "35";
CM025012.1	Genbank	CDS	33684073	33684234	.	-	2	gene_id "G4P62_009158"; transcript_id "gnl|WGS:JAAVVJ|G4P62_T015045"; gbkey "CDS"; gene "pde4dip"; locus_tag "G4P62_009158"; orig_transcript_id "gnl|WGS:JAAVVJ|G4P62_T015045"; product "transcript variant X6"; protein_id "KAF7222713.1"; exon_number "36";
CM025012.1	Genbank	CDS	33683785	33683985	.	-	2	gene_id "G4P62_009158"; transcript_id "gnl|WGS:JAAVVJ|G4P62_T015045"; gbkey "CDS"; gene "pde4dip"; locus_tag "G4P62_009158"; orig_transcript_id "gnl|WGS:JAAVVJ|G4P62_T015045"; product "transcript variant X6"; protein_id "KAF7222713.1"; exon_number "37";
CM025012.1	Genbank	CDS	33683570	33683701	.	-	2	gene_id "G4P62_009158"; transcript_id "gnl|WGS:JAAVVJ|G4P62_T015045"; gbkey "CDS"; gene "pde4dip"; locus_tag "G4P62_009158"; orig_transcript_id "gnl|WGS:JAAVVJ|G4P62_T015045"; product "transcript variant X6"; protein_id "KAF7222713.1"; exon_number "38";
CM025012.1	Genbank	CDS	33683376	33683492	.	-	2	gene_id "G4P62_009158"; transcript_id "gnl|WGS:JAAVVJ|G4P62_T015045"; gbkey "CDS"; gene "pde4dip"; locus_tag "G4P62_009158"; orig_transcript_id "gnl|WGS:JAAVVJ|G4P62_T015045"; product "transcript variant X6"; protein_id "KAF7222713.1"; exon_number "39";
CM025012.1	Genbank	CDS	33683112	33683301	.	-	2	gene_id "G4P62_009158"; transcript_id "gnl|WGS:JAAVVJ|G4P62_T015045"; gbkey "CDS"; gene "pde4dip"; locus_tag "G4P62_009158"; orig_transcript_id "gnl|WGS:JAAVVJ|G4P62_T015045"; product "transcript variant X6"; protein_id "KAF7222713.1"; exon_number "40";
CM025012.1	Genbank	CDS	33682920	33683041	.	-	1	gene_id "G4P62_009158"; transcript_id "gnl|WGS:JAAVVJ|G4P62_T015045"; gbkey "CDS"; gene "pde4dip"; locus_tag "G4P62_009158"; orig_transcript_id "gnl|WGS:JAAVVJ|G4P62_T015045"; product "transcript variant X6"; protein_id "KAF7222713.1"; exon_number "41";
CM025012.1	Genbank	CDS	33682549	33682785	.	-	2	gene_id "G4P62_009158"; transcript_id "gnl|WGS:JAAVVJ|G4P62_T015045"; gbkey "CDS"; gene "pde4dip"; locus_tag "G4P62_009158"; orig_transcript_id "gnl|WGS:JAAVVJ|G4P62_T015045"; product "transcript variant X6"; protein_id "KAF7222713.1"; exon_number "42";
CM025012.1	Genbank	CDS	33682354	33682455	.	-	2	gene_id "G4P62_009158"; transcript_id "gnl|WGS:JAAVVJ|G4P62_T015045"; gbkey "CDS"; gene "pde4dip"; locus_tag "G4P62_009158"; orig_transcript_id "gnl|WGS:JAAVVJ|G4P62_T015045"; product "transcript variant X6"; protein_id "KAF7222713.1"; exon_number "43";
CM025012.1	Genbank	CDS	33681986	33682194	.	-	2	gene_id "G4P62_009158"; transcript_id "gnl|WGS:JAAVVJ|G4P62_T015045"; gbkey "CDS"; gene "pde4dip"; locus_tag "G4P62_009158"; orig_transcript_id "gnl|WGS:JAAVVJ|G4P62_T015045"; product "transcript variant X6"; protein_id "KAF7222713.1"; exon_number "44";
CM025012.1	Genbank	CDS	33681769	33681912	.	-	0	gene_id "G4P62_009158"; transcript_id "gnl|WGS:JAAVVJ|G4P62_T015045"; gbkey "CDS"; gene "pde4dip"; locus_tag "G4P62_009158"; orig_transcript_id "gnl|WGS:JAAVVJ|G4P62_T015045"; product "transcript variant X6"; protein_id "KAF7222713.1"; exon_number "45";
CM025012.1	Genbank	CDS	33681556	33681694	.	-	0	gene_id "G4P62_009158"; transcript_id "gnl|WGS:JAAVVJ|G4P62_T015045"; gbkey "CDS"; gene "pde4dip"; locus_tag "G4P62_009158"; orig_transcript_id "gnl|WGS:JAAVVJ|G4P62_T015045"; product "transcript variant X6"; protein_id "KAF7222713.1"; exon_number "46";
CM025012.1	Genbank	CDS	33681391	33681437	.	-	2	gene_id "G4P62_009158"; transcript_id "gnl|WGS:JAAVVJ|G4P62_T015045"; gbkey "CDS"; gene "pde4dip"; locus_tag "G4P62_009158"; orig_transcript_id "gnl|WGS:JAAVVJ|G4P62_T015045"; product "transcript variant X6"; protein_id "KAF7222713.1"; exon_number "47";
CM025012.1	Genbank	CDS	33681139	33681193	.	-	0	gene_id "G4P62_009158"; transcript_id "gnl|WGS:JAAVVJ|G4P62_T015045"; gbkey "CDS"; gene "pde4dip"; locus_tag "G4P62_009158"; orig_transcript_id "gnl|WGS:JAAVVJ|G4P62_T015045"; product "transcript variant X6"; protein_id "KAF7222713.1"; exon_number "48";
CM025012.1	Genbank	CDS	33679300	33679424	.	-	2	gene_id "G4P62_009158"; transcript_id "gnl|WGS:JAAVVJ|G4P62_T015045"; gbkey "CDS"; gene "pde4dip"; locus_tag "G4P62_009158"; orig_transcript_id "gnl|WGS:JAAVVJ|G4P62_T015045"; product "transcript variant X6"; protein_id "KAF7222713.1"; exon_number "49";
CM025012.1	Genbank	start_codon	33715591	33715593	.	-	0	gene_id "G4P62_009158"; transcript_id "gnl|WGS:JAAVVJ|G4P62_T015045"; gbkey "CDS"; gene "pde4dip"; locus_tag "G4P62_009158"; orig_transcript_id "gnl|WGS:JAAVVJ|G4P62_T015045"; product "transcript variant X6"; protein_id "KAF7222713.1"; exon_number "1";
CM025012.1	Genbank	stop_codon	33679297	33679299	.	-	0	gene_id "G4P62_009158"; transcript_id "gnl|WGS:JAAVVJ|G4P62_T015045"; gbkey "CDS"; gene "pde4dip"; locus_tag "G4P62_009158"; orig_transcript_id "gnl|WGS:JAAVVJ|G4P62_T015045"; product "transcript variant X6"; protein_id "KAF7222713.1"; exon_number "49";
CM025012.1	Genbank	transcript	33679120	33712831	.	-	.	gene_id "G4P62_009158"; transcript_id "gnl|WGS:JAAVVJ|G4P62_T015046"; gbkey "mRNA"; gene "pde4dip"; locus_tag "G4P62_009158"; note "transcript variant X9"; orig_protein_id "gnl|WGS:JAAVVJ|G4P62_P015046"; orig_transcript_id "gnl|WGS:JAAVVJ|G4P62_T015046"; product "phosphodiesterase 4D interacting protein"; transcript_biotype "mRNA";
CM025012.1	Genbank	exon	33712764	33712831	.	-	.	gene_id "G4P62_009158"; transcript_id "gnl|WGS:JAAVVJ|G4P62_T015046"; gene "pde4dip"; locus_tag "G4P62_009158"; note "transcript variant X9"; orig_protein_id "gnl|WGS:JAAVVJ|G4P62_P015046"; orig_transcript_id "gnl|WGS:JAAVVJ|G4P62_T015046"; product "phosphodiesterase 4D interacting protein"; transcript_biotype "mRNA"; exon_number "1";
CM025012.1	Genbank	exon	33707441	33707551	.	-	.	gene_id "G4P62_009158"; transcript_id "gnl|WGS:JAAVVJ|G4P62_T015046"; gene "pde4dip"; locus_tag "G4P62_009158"; note "transcript variant X9"; orig_protein_id "gnl|WGS:JAAVVJ|G4P62_P015046"; orig_transcript_id "gnl|WGS:JAAVVJ|G4P62_T015046"; product "phosphodiesterase 4D interacting protein"; transcript_biotype "mRNA"; exon_number "2";
CM025012.1	Genbank	exon	33702668	33702761	.	-	.	gene_id "G4P62_009158"; transcript_id "gnl|WGS:JAAVVJ|G4P62_T015046"; gene "pde4dip"; locus_tag "G4P62_009158"; note "transcript variant X9"; orig_protein_id "gnl|WGS:JAAVVJ|G4P62_P015046"; orig_transcript_id "gnl|WGS:JAAVVJ|G4P62_T015046"; product "phosphodiesterase 4D interacting protein"; transcript_biotype "mRNA"; exon_number "3";
CM025012.1	Genbank	exon	33702188	33702264	.	-	.	gene_id "G4P62_009158"; transcript_id "gnl|WGS:JAAVVJ|G4P62_T015046"; gene "pde4dip"; locus_tag "G4P62_009158"; note "transcript variant X9"; orig_protein_id "gnl|WGS:JAAVVJ|G4P62_P015046"; orig_transcript_id "gnl|WGS:JAAVVJ|G4P62_T015046"; product "phosphodiesterase 4D interacting protein"; transcript_biotype "mRNA"; exon_number "4";
CM025012.1	Genbank	exon	33699666	33699789	.	-	.	gene_id "G4P62_009158"; transcript_id "gnl|WGS:JAAVVJ|G4P62_T015046"; gene "pde4dip"; locus_tag "G4P62_009158"; note "transcript variant X9"; orig_protein_id "gnl|WGS:JAAVVJ|G4P62_P015046"; orig_transcript_id "gnl|WGS:JAAVVJ|G4P62_T015046"; product "phosphodiesterase 4D interacting protein"; transcript_biotype "mRNA"; exon_number "5";
CM025012.1	Genbank	exon	33699418	33699575	.	-	.	gene_id "G4P62_009158"; transcript_id "gnl|WGS:JAAVVJ|G4P62_T015046"; gene "pde4dip"; locus_tag "G4P62_009158"; note "transcript variant X9"; orig_protein_id "gnl|WGS:JAAVVJ|G4P62_P015046"; orig_transcript_id "gnl|WGS:JAAVVJ|G4P62_T015046"; product "phosphodiesterase 4D interacting protein"; transcript_biotype "mRNA"; exon_number "6";
CM025012.1	Genbank	exon	33699180	33699336	.	-	.	gene_id "G4P62_009158"; transcript_id "gnl|WGS:JAAVVJ|G4P62_T015046"; gene "pde4dip"; locus_tag "G4P62_009158"; note "transcript variant X9"; orig_protein_id "gnl|WGS:JAAVVJ|G4P62_P015046"; orig_transcript_id "gnl|WGS:JAAVVJ|G4P62_T015046"; product "phosphodiesterase 4D interacting protein"; transcript_biotype "mRNA"; exon_number "7";
CM025012.1	Genbank	exon	33698749	33698802	.	-	.	gene_id "G4P62_009158"; transcript_id "gnl|WGS:JAAVVJ|G4P62_T015046"; gene "pde4dip"; locus_tag "G4P62_009158"; note "transcript variant X9"; orig_protein_id "gnl|WGS:JAAVVJ|G4P62_P015046"; orig_transcript_id "gnl|WGS:JAAVVJ|G4P62_T015046"; product "phosphodiesterase 4D interacting protein"; transcript_biotype "mRNA"; exon_number "8";
CM025012.1	Genbank	exon	33692116	33692253	.	-	.	gene_id "G4P62_009158"; transcript_id "gnl|WGS:JAAVVJ|G4P62_T015046"; gene "pde4dip"; locus_tag "G4P62_009158"; note "transcript variant X9"; orig_protein_id "gnl|WGS:JAAVVJ|G4P62_P015046"; orig_transcript_id "gnl|WGS:JAAVVJ|G4P62_T015046"; product "phosphodiesterase 4D interacting protein"; transcript_biotype "mRNA"; exon_number "9";
CM025012.1	Genbank	exon	33691918	33692037	.	-	.	gene_id "G4P62_009158"; transcript_id "gnl|WGS:JAAVVJ|G4P62_T015046"; gene "pde4dip"; locus_tag "G4P62_009158"; note "transcript variant X9"; orig_protein_id "gnl|WGS:JAAVVJ|G4P62_P015046"; orig_transcript_id "gnl|WGS:JAAVVJ|G4P62_T015046"; product "phosphodiesterase 4D interacting protein"; transcript_biotype "mRNA"; exon_number "10";
CM025012.1	Genbank	exon	33691746	33691838	.	-	.	gene_id "G4P62_009158"; transcript_id "gnl|WGS:JAAVVJ|G4P62_T015046"; gene "pde4dip"; locus_tag "G4P62_009158"; note "transcript variant X9"; orig_protein_id "gnl|WGS:JAAVVJ|G4P62_P015046"; orig_transcript_id "gnl|WGS:JAAVVJ|G4P62_T015046"; product "phosphodiesterase 4D interacting protein"; transcript_biotype "mRNA"; exon_number "11";
CM025012.1	Genbank	exon	33691405	33691629	.	-	.	gene_id "G4P62_009158"; transcript_id "gnl|WGS:JAAVVJ|G4P62_T015046"; gene "pde4dip"; locus_tag "G4P62_009158"; note "transcript variant X9"; orig_protein_id "gnl|WGS:JAAVVJ|G4P62_P015046"; orig_transcript_id "gnl|WGS:JAAVVJ|G4P62_T015046"; product "phosphodiesterase 4D interacting protein"; transcript_biotype "mRNA"; exon_number "12";
CM025012.1	Genbank	exon	33691167	33691325	.	-	.	gene_id "G4P62_009158"; transcript_id "gnl|WGS:JAAVVJ|G4P62_T015046"; gene "pde4dip"; locus_tag "G4P62_009158"; note "transcript variant X9"; orig_protein_id "gnl|WGS:JAAVVJ|G4P62_P015046"; orig_transcript_id "gnl|WGS:JAAVVJ|G4P62_T015046"; product "phosphodiesterase 4D interacting protein"; transcript_biotype "mRNA"; exon_number "13";
CM025012.1	Genbank	exon	33690974	33691075	.	-	.	gene_id "G4P62_009158"; transcript_id "gnl|WGS:JAAVVJ|G4P62_T015046"; gene "pde4dip"; locus_tag "G4P62_009158"; note "transcript variant X9"; orig_protein_id "gnl|WGS:JAAVVJ|G4P62_P015046"; orig_transcript_id "gnl|WGS:JAAVVJ|G4P62_T015046"; product "phosphodiesterase 4D interacting protein"; transcript_biotype "mRNA"; exon_number "14";
CM025012.1	Genbank	exon	33690758	33690895	.	-	.	gene_id "G4P62_009158"; transcript_id "gnl|WGS:JAAVVJ|G4P62_T015046"; gene "pde4dip"; locus_tag "G4P62_009158"; note "transcript variant X9"; orig_protein_id "gnl|WGS:JAAVVJ|G4P62_P015046"; orig_transcript_id "gnl|WGS:JAAVVJ|G4P62_T015046"; product "phosphodiesterase 4D interacting protein"; transcript_biotype "mRNA"; exon_number "15";
CM025012.1	Genbank	exon	33690479	33690658	.	-	.	gene_id "G4P62_009158"; transcript_id "gnl|WGS:JAAVVJ|G4P62_T015046"; gene "pde4dip"; locus_tag "G4P62_009158"; note "transcript variant X9"; orig_protein_id "gnl|WGS:JAAVVJ|G4P62_P015046"; orig_transcript_id "gnl|WGS:JAAVVJ|G4P62_T015046"; product "phosphodiesterase 4D interacting protein"; transcript_biotype "mRNA"; exon_number "16";
CM025012.1	Genbank	exon	33690167	33690361	.	-	.	gene_id "G4P62_009158"; transcript_id "gnl|WGS:JAAVVJ|G4P62_T015046"; gene "pde4dip"; locus_tag "G4P62_009158"; note "transcript variant X9"; orig_protein_id "gnl|WGS:JAAVVJ|G4P62_P015046"; orig_transcript_id "gnl|WGS:JAAVVJ|G4P62_T015046"; product "phosphodiesterase 4D interacting protein"; transcript_biotype "mRNA"; exon_number "17";
CM025012.1	Genbank	exon	33689904	33690083	.	-	.	gene_id "G4P62_009158"; transcript_id "gnl|WGS:JAAVVJ|G4P62_T015046"; gene "pde4dip"; locus_tag "G4P62_009158"; note "transcript variant X9"; orig_protein_id "gnl|WGS:JAAVVJ|G4P62_P015046"; orig_transcript_id "gnl|WGS:JAAVVJ|G4P62_T015046"; product "phosphodiesterase 4D interacting protein"; transcript_biotype "mRNA"; exon_number "18";
CM025012.1	Genbank	exon	33689728	33689835	.	-	.	gene_id "G4P62_009158"; transcript_id "gnl|WGS:JAAVVJ|G4P62_T015046"; gene "pde4dip"; locus_tag "G4P62_009158"; note "transcript variant X9"; orig_protein_id "gnl|WGS:JAAVVJ|G4P62_P015046"; orig_transcript_id "gnl|WGS:JAAVVJ|G4P62_T015046"; product "phosphodiesterase 4D interacting protein"; transcript_biotype "mRNA"; exon_number "19";
CM025012.1	Genbank	exon	33689580	33689645	.	-	.	gene_id "G4P62_009158"; transcript_id "gnl|WGS:JAAVVJ|G4P62_T015046"; gene "pde4dip"; locus_tag "G4P62_009158"; note "transcript variant X9"; orig_protein_id "gnl|WGS:JAAVVJ|G4P62_P015046"; orig_transcript_id "gnl|WGS:JAAVVJ|G4P62_T015046"; product "phosphodiesterase 4D interacting protein"; transcript_biotype "mRNA"; exon_number "20";
CM025012.1	Genbank	exon	33689395	33689498	.	-	.	gene_id "G4P62_009158"; transcript_id "gnl|WGS:JAAVVJ|G4P62_T015046"; gene "pde4dip"; locus_tag "G4P62_009158"; note "transcript variant X9"; orig_protein_id "gnl|WGS:JAAVVJ|G4P62_P015046"; orig_transcript_id "gnl|WGS:JAAVVJ|G4P62_T015046"; product "phosphodiesterase 4D interacting protein"; transcript_biotype "mRNA"; exon_number "21";
CM025012.1	Genbank	exon	33689166	33689308	.	-	.	gene_id "G4P62_009158"; transcript_id "gnl|WGS:JAAVVJ|G4P62_T015046"; gene "pde4dip"; locus_tag "G4P62_009158"; note "transcript variant X9"; orig_protein_id "gnl|WGS:JAAVVJ|G4P62_P015046"; orig_transcript_id "gnl|WGS:JAAVVJ|G4P62_T015046"; product "phosphodiesterase 4D interacting protein"; transcript_biotype "mRNA"; exon_number "22";
CM025012.1	Genbank	exon	33687186	33687295	.	-	.	gene_id "G4P62_009158"; transcript_id "gnl|WGS:JAAVVJ|G4P62_T015046"; gene "pde4dip"; locus_tag "G4P62_009158"; note "transcript variant X9"; orig_protein_id "gnl|WGS:JAAVVJ|G4P62_P015046"; orig_transcript_id "gnl|WGS:JAAVVJ|G4P62_T015046"; product "phosphodiesterase 4D interacting protein"; transcript_biotype "mRNA"; exon_number "23";
CM025012.1	Genbank	exon	33686947	33687110	.	-	.	gene_id "G4P62_009158"; transcript_id "gnl|WGS:JAAVVJ|G4P62_T015046"; gene "pde4dip"; locus_tag "G4P62_009158"; note "transcript variant X9"; orig_protein_id "gnl|WGS:JAAVVJ|G4P62_P015046"; orig_transcript_id "gnl|WGS:JAAVVJ|G4P62_T015046"; product "phosphodiesterase 4D interacting protein"; transcript_biotype "mRNA"; exon_number "24";
CM025012.1	Genbank	exon	33686593	33686842	.	-	.	gene_id "G4P62_009158"; transcript_id "gnl|WGS:JAAVVJ|G4P62_T015046"; gene "pde4dip"; locus_tag "G4P62_009158"; note "transcript variant X9"; orig_protein_id "gnl|WGS:JAAVVJ|G4P62_P015046"; orig_transcript_id "gnl|WGS:JAAVVJ|G4P62_T015046"; product "phosphodiesterase 4D interacting protein"; transcript_biotype "mRNA"; exon_number "25";
CM025012.1	Genbank	exon	33686295	33686499	.	-	.	gene_id "G4P62_009158"; transcript_id "gnl|WGS:JAAVVJ|G4P62_T015046"; gene "pde4dip"; locus_tag "G4P62_009158"; note "transcript variant X9"; orig_protein_id "gnl|WGS:JAAVVJ|G4P62_P015046"; orig_transcript_id "gnl|WGS:JAAVVJ|G4P62_T015046"; product "phosphodiesterase 4D interacting protein"; transcript_biotype "mRNA"; exon_number "26";
CM025012.1	Genbank	exon	33686099	33686215	.	-	.	gene_id "G4P62_009158"; transcript_id "gnl|WGS:JAAVVJ|G4P62_T015046"; gene "pde4dip"; locus_tag "G4P62_009158"; note "transcript variant X9"; orig_protein_id "gnl|WGS:JAAVVJ|G4P62_P015046"; orig_transcript_id "gnl|WGS:JAAVVJ|G4P62_T015046"; product "phosphodiesterase 4D interacting protein"; transcript_biotype "mRNA"; exon_number "27";
CM025012.1	Genbank	exon	33685748	33686004	.	-	.	gene_id "G4P62_009158"; transcript_id "gnl|WGS:JAAVVJ|G4P62_T015046"; gene "pde4dip"; locus_tag "G4P62_009158"; note "transcript variant X9"; orig_protein_id "gnl|WGS:JAAVVJ|G4P62_P015046"; orig_transcript_id "gnl|WGS:JAAVVJ|G4P62_T015046"; product "phosphodiesterase 4D interacting protein"; transcript_biotype "mRNA"; exon_number "28";
CM025012.1	Genbank	exon	33685459	33685673	.	-	.	gene_id "G4P62_009158"; transcript_id "gnl|WGS:JAAVVJ|G4P62_T015046"; gene "pde4dip"; locus_tag "G4P62_009158"; note "transcript variant X9"; orig_protein_id "gnl|WGS:JAAVVJ|G4P62_P015046"; orig_transcript_id "gnl|WGS:JAAVVJ|G4P62_T015046"; product "phosphodiesterase 4D interacting protein"; transcript_biotype "mRNA"; exon_number "29";
CM025012.1	Genbank	exon	33685262	33685379	.	-	.	gene_id "G4P62_009158"; transcript_id "gnl|WGS:JAAVVJ|G4P62_T015046"; gene "pde4dip"; locus_tag "G4P62_009158"; note "transcript variant X9"; orig_protein_id "gnl|WGS:JAAVVJ|G4P62_P015046"; orig_transcript_id "gnl|WGS:JAAVVJ|G4P62_T015046"; product "phosphodiesterase 4D interacting protein"; transcript_biotype "mRNA"; exon_number "30";
CM025012.1	Genbank	exon	33685014	33685131	.	-	.	gene_id "G4P62_009158"; transcript_id "gnl|WGS:JAAVVJ|G4P62_T015046"; gene "pde4dip"; locus_tag "G4P62_009158"; note "transcript variant X9"; orig_protein_id "gnl|WGS:JAAVVJ|G4P62_P015046"; orig_transcript_id "gnl|WGS:JAAVVJ|G4P62_T015046"; product "phosphodiesterase 4D interacting protein"; transcript_biotype "mRNA"; exon_number "31";
CM025012.1	Genbank	exon	33684871	33684925	.	-	.	gene_id "G4P62_009158"; transcript_id "gnl|WGS:JAAVVJ|G4P62_T015046"; gene "pde4dip"; locus_tag "G4P62_009158"; note "transcript variant X9"; orig_protein_id "gnl|WGS:JAAVVJ|G4P62_P015046"; orig_transcript_id "gnl|WGS:JAAVVJ|G4P62_T015046"; product "phosphodiesterase 4D interacting protein"; transcript_biotype "mRNA"; exon_number "32";
CM025012.1	Genbank	exon	33684497	33684744	.	-	.	gene_id "G4P62_009158"; transcript_id "gnl|WGS:JAAVVJ|G4P62_T015046"; gene "pde4dip"; locus_tag "G4P62_009158"; note "transcript variant X9"; orig_protein_id "gnl|WGS:JAAVVJ|G4P62_P015046"; orig_transcript_id "gnl|WGS:JAAVVJ|G4P62_T015046"; product "phosphodiesterase 4D interacting protein"; transcript_biotype "mRNA"; exon_number "33";
CM025012.1	Genbank	exon	33684318	33684422	.	-	.	gene_id "G4P62_009158"; transcript_id "gnl|WGS:JAAVVJ|G4P62_T015046"; gene "pde4dip"; locus_tag "G4P62_009158"; note "transcript variant X9"; orig_protein_id "gnl|WGS:JAAVVJ|G4P62_P015046"; orig_transcript_id "gnl|WGS:JAAVVJ|G4P62_T015046"; product "phosphodiesterase 4D interacting protein"; transcript_biotype "mRNA"; exon_number "34";
CM025012.1	Genbank	exon	33684073	33684234	.	-	.	gene_id "G4P62_009158"; transcript_id "gnl|WGS:JAAVVJ|G4P62_T015046"; gene "pde4dip"; locus_tag "G4P62_009158"; note "transcript variant X9"; orig_protein_id "gnl|WGS:JAAVVJ|G4P62_P015046"; orig_transcript_id "gnl|WGS:JAAVVJ|G4P62_T015046"; product "phosphodiesterase 4D interacting protein"; transcript_biotype "mRNA"; exon_number "35";
CM025012.1	Genbank	exon	33683785	33683985	.	-	.	gene_id "G4P62_009158"; transcript_id "gnl|WGS:JAAVVJ|G4P62_T015046"; gene "pde4dip"; locus_tag "G4P62_009158"; note "transcript variant X9"; orig_protein_id "gnl|WGS:JAAVVJ|G4P62_P015046"; orig_transcript_id "gnl|WGS:JAAVVJ|G4P62_T015046"; product "phosphodiesterase 4D interacting protein"; transcript_biotype "mRNA"; exon_number "36";
CM025012.1	Genbank	exon	33683570	33683701	.	-	.	gene_id "G4P62_009158"; transcript_id "gnl|WGS:JAAVVJ|G4P62_T015046"; gene "pde4dip"; locus_tag "G4P62_009158"; note "transcript variant X9"; orig_protein_id "gnl|WGS:JAAVVJ|G4P62_P015046"; orig_transcript_id "gnl|WGS:JAAVVJ|G4P62_T015046"; product "phosphodiesterase 4D interacting protein"; transcript_biotype "mRNA"; exon_number "37";
CM025012.1	Genbank	exon	33683376	33683492	.	-	.	gene_id "G4P62_009158"; transcript_id "gnl|WGS:JAAVVJ|G4P62_T015046"; gene "pde4dip"; locus_tag "G4P62_009158"; note "transcript variant X9"; orig_protein_id "gnl|WGS:JAAVVJ|G4P62_P015046"; orig_transcript_id "gnl|WGS:JAAVVJ|G4P62_T015046"; product "phosphodiesterase 4D interacting protein"; transcript_biotype "mRNA"; exon_number "38";
CM025012.1	Genbank	exon	33683112	33683301	.	-	.	gene_id "G4P62_009158"; transcript_id "gnl|WGS:JAAVVJ|G4P62_T015046"; gene "pde4dip"; locus_tag "G4P62_009158"; note "transcript variant X9"; orig_protein_id "gnl|WGS:JAAVVJ|G4P62_P015046"; orig_transcript_id "gnl|WGS:JAAVVJ|G4P62_T015046"; product "phosphodiesterase 4D interacting protein"; transcript_biotype "mRNA"; exon_number "39";
CM025012.1	Genbank	exon	33682920	33683041	.	-	.	gene_id "G4P62_009158"; transcript_id "gnl|WGS:JAAVVJ|G4P62_T015046"; gene "pde4dip"; locus_tag "G4P62_009158"; note "transcript variant X9"; orig_protein_id "gnl|WGS:JAAVVJ|G4P62_P015046"; orig_transcript_id "gnl|WGS:JAAVVJ|G4P62_T015046"; product "phosphodiesterase 4D interacting protein"; transcript_biotype "mRNA"; exon_number "40";
CM025012.1	Genbank	exon	33682549	33682785	.	-	.	gene_id "G4P62_009158"; transcript_id "gnl|WGS:JAAVVJ|G4P62_T015046"; gene "pde4dip"; locus_tag "G4P62_009158"; note "transcript variant X9"; orig_protein_id "gnl|WGS:JAAVVJ|G4P62_P015046"; orig_transcript_id "gnl|WGS:JAAVVJ|G4P62_T015046"; product "phosphodiesterase 4D interacting protein"; transcript_biotype "mRNA"; exon_number "41";
CM025012.1	Genbank	exon	33682354	33682455	.	-	.	gene_id "G4P62_009158"; transcript_id "gnl|WGS:JAAVVJ|G4P62_T015046"; gene "pde4dip"; locus_tag "G4P62_009158"; note "transcript variant X9"; orig_protein_id "gnl|WGS:JAAVVJ|G4P62_P015046"; orig_transcript_id "gnl|WGS:JAAVVJ|G4P62_T015046"; product "phosphodiesterase 4D interacting protein"; transcript_biotype "mRNA"; exon_number "42";
CM025012.1	Genbank	exon	33681986	33682194	.	-	.	gene_id "G4P62_009158"; transcript_id "gnl|WGS:JAAVVJ|G4P62_T015046"; gene "pde4dip"; locus_tag "G4P62_009158"; note "transcript variant X9"; orig_protein_id "gnl|WGS:JAAVVJ|G4P62_P015046"; orig_transcript_id "gnl|WGS:JAAVVJ|G4P62_T015046"; product "phosphodiesterase 4D interacting protein"; transcript_biotype "mRNA"; exon_number "43";
CM025012.1	Genbank	exon	33681769	33681912	.	-	.	gene_id "G4P62_009158"; transcript_id "gnl|WGS:JAAVVJ|G4P62_T015046"; gene "pde4dip"; locus_tag "G4P62_009158"; note "transcript variant X9"; orig_protein_id "gnl|WGS:JAAVVJ|G4P62_P015046"; orig_transcript_id "gnl|WGS:JAAVVJ|G4P62_T015046"; product "phosphodiesterase 4D interacting protein"; transcript_biotype "mRNA"; exon_number "44";
CM025012.1	Genbank	exon	33681556	33681694	.	-	.	gene_id "G4P62_009158"; transcript_id "gnl|WGS:JAAVVJ|G4P62_T015046"; gene "pde4dip"; locus_tag "G4P62_009158"; note "transcript variant X9"; orig_protein_id "gnl|WGS:JAAVVJ|G4P62_P015046"; orig_transcript_id "gnl|WGS:JAAVVJ|G4P62_T015046"; product "phosphodiesterase 4D interacting protein"; transcript_biotype "mRNA"; exon_number "45";
CM025012.1	Genbank	exon	33681391	33681437	.	-	.	gene_id "G4P62_009158"; transcript_id "gnl|WGS:JAAVVJ|G4P62_T015046"; gene "pde4dip"; locus_tag "G4P62_009158"; note "transcript variant X9"; orig_protein_id "gnl|WGS:JAAVVJ|G4P62_P015046"; orig_transcript_id "gnl|WGS:JAAVVJ|G4P62_T015046"; product "phosphodiesterase 4D interacting protein"; transcript_biotype "mRNA"; exon_number "46";
CM025012.1	Genbank	exon	33681139	33681193	.	-	.	gene_id "G4P62_009158"; transcript_id "gnl|WGS:JAAVVJ|G4P62_T015046"; gene "pde4dip"; locus_tag "G4P62_009158"; note "transcript variant X9"; orig_protein_id "gnl|WGS:JAAVVJ|G4P62_P015046"; orig_transcript_id "gnl|WGS:JAAVVJ|G4P62_T015046"; product "phosphodiesterase 4D interacting protein"; transcript_biotype "mRNA"; exon_number "47";
CM025012.1	Genbank	exon	33679120	33679424	.	-	.	gene_id "G4P62_009158"; transcript_id "gnl|WGS:JAAVVJ|G4P62_T015046"; gene "pde4dip"; locus_tag "G4P62_009158"; note "transcript variant X9"; orig_protein_id "gnl|WGS:JAAVVJ|G4P62_P015046"; orig_transcript_id "gnl|WGS:JAAVVJ|G4P62_T015046"; product "phosphodiesterase 4D interacting protein"; transcript_biotype "mRNA"; exon_number "48";
CM025012.1	Genbank	CDS	33707441	33707454	.	-	0	gene_id "G4P62_009158"; transcript_id "gnl|WGS:JAAVVJ|G4P62_T015046"; gbkey "CDS"; gene "pde4dip"; locus_tag "G4P62_009158"; orig_transcript_id "gnl|WGS:JAAVVJ|G4P62_T015046"; product "transcript variant X9"; protein_id "KAF7222714.1"; exon_number "2";
CM025012.1	Genbank	CDS	33702668	33702761	.	-	1	gene_id "G4P62_009158"; transcript_id "gnl|WGS:JAAVVJ|G4P62_T015046"; gbkey "CDS"; gene "pde4dip"; locus_tag "G4P62_009158"; orig_transcript_id "gnl|WGS:JAAVVJ|G4P62_T015046"; product "transcript variant X9"; protein_id "KAF7222714.1"; exon_number "3";
CM025012.1	Genbank	CDS	33702188	33702264	.	-	0	gene_id "G4P62_009158"; transcript_id "gnl|WGS:JAAVVJ|G4P62_T015046"; gbkey "CDS"; gene "pde4dip"; locus_tag "G4P62_009158"; orig_transcript_id "gnl|WGS:JAAVVJ|G4P62_T015046"; product "transcript variant X9"; protein_id "KAF7222714.1"; exon_number "4";
CM025012.1	Genbank	CDS	33699666	33699789	.	-	1	gene_id "G4P62_009158"; transcript_id "gnl|WGS:JAAVVJ|G4P62_T015046"; gbkey "CDS"; gene "pde4dip"; locus_tag "G4P62_009158"; orig_transcript_id "gnl|WGS:JAAVVJ|G4P62_T015046"; product "transcript variant X9"; protein_id "KAF7222714.1"; exon_number "5";
CM025012.1	Genbank	CDS	33699418	33699575	.	-	0	gene_id "G4P62_009158"; transcript_id "gnl|WGS:JAAVVJ|G4P62_T015046"; gbkey "CDS"; gene "pde4dip"; locus_tag "G4P62_009158"; orig_transcript_id "gnl|WGS:JAAVVJ|G4P62_T015046"; product "transcript variant X9"; protein_id "KAF7222714.1"; exon_number "6";
CM025012.1	Genbank	CDS	33699180	33699336	.	-	1	gene_id "G4P62_009158"; transcript_id "gnl|WGS:JAAVVJ|G4P62_T015046"; gbkey "CDS"; gene "pde4dip"; locus_tag "G4P62_009158"; orig_transcript_id "gnl|WGS:JAAVVJ|G4P62_T015046"; product "transcript variant X9"; protein_id "KAF7222714.1"; exon_number "7";
CM025012.1	Genbank	CDS	33698749	33698802	.	-	0	gene_id "G4P62_009158"; transcript_id "gnl|WGS:JAAVVJ|G4P62_T015046"; gbkey "CDS"; gene "pde4dip"; locus_tag "G4P62_009158"; orig_transcript_id "gnl|WGS:JAAVVJ|G4P62_T015046"; product "transcript variant X9"; protein_id "KAF7222714.1"; exon_number "8";
CM025012.1	Genbank	CDS	33692116	33692253	.	-	0	gene_id "G4P62_009158"; transcript_id "gnl|WGS:JAAVVJ|G4P62_T015046"; gbkey "CDS"; gene "pde4dip"; locus_tag "G4P62_009158"; orig_transcript_id "gnl|WGS:JAAVVJ|G4P62_T015046"; product "transcript variant X9"; protein_id "KAF7222714.1"; exon_number "9";
CM025012.1	Genbank	CDS	33691918	33692037	.	-	0	gene_id "G4P62_009158"; transcript_id "gnl|WGS:JAAVVJ|G4P62_T015046"; gbkey "CDS"; gene "pde4dip"; locus_tag "G4P62_009158"; orig_transcript_id "gnl|WGS:JAAVVJ|G4P62_T015046"; product "transcript variant X9"; protein_id "KAF7222714.1"; exon_number "10";
CM025012.1	Genbank	CDS	33691746	33691838	.	-	0	gene_id "G4P62_009158"; transcript_id "gnl|WGS:JAAVVJ|G4P62_T015046"; gbkey "CDS"; gene "pde4dip"; locus_tag "G4P62_009158"; orig_transcript_id "gnl|WGS:JAAVVJ|G4P62_T015046"; product "transcript variant X9"; protein_id "KAF7222714.1"; exon_number "11";
CM025012.1	Genbank	CDS	33691405	33691629	.	-	0	gene_id "G4P62_009158"; transcript_id "gnl|WGS:JAAVVJ|G4P62_T015046"; gbkey "CDS"; gene "pde4dip"; locus_tag "G4P62_009158"; orig_transcript_id "gnl|WGS:JAAVVJ|G4P62_T015046"; product "transcript variant X9"; protein_id "KAF7222714.1"; exon_number "12";
CM025012.1	Genbank	CDS	33691167	33691325	.	-	0	gene_id "G4P62_009158"; transcript_id "gnl|WGS:JAAVVJ|G4P62_T015046"; gbkey "CDS"; gene "pde4dip"; locus_tag "G4P62_009158"; orig_transcript_id "gnl|WGS:JAAVVJ|G4P62_T015046"; product "transcript variant X9"; protein_id "KAF7222714.1"; exon_number "13";
CM025012.1	Genbank	CDS	33690974	33691075	.	-	0	gene_id "G4P62_009158"; transcript_id "gnl|WGS:JAAVVJ|G4P62_T015046"; gbkey "CDS"; gene "pde4dip"; locus_tag "G4P62_009158"; orig_transcript_id "gnl|WGS:JAAVVJ|G4P62_T015046"; product "transcript variant X9"; protein_id "KAF7222714.1"; exon_number "14";
CM025012.1	Genbank	CDS	33690758	33690895	.	-	0	gene_id "G4P62_009158"; transcript_id "gnl|WGS:JAAVVJ|G4P62_T015046"; gbkey "CDS"; gene "pde4dip"; locus_tag "G4P62_009158"; orig_transcript_id "gnl|WGS:JAAVVJ|G4P62_T015046"; product "transcript variant X9"; protein_id "KAF7222714.1"; exon_number "15";
CM025012.1	Genbank	CDS	33690479	33690658	.	-	0	gene_id "G4P62_009158"; transcript_id "gnl|WGS:JAAVVJ|G4P62_T015046"; gbkey "CDS"; gene "pde4dip"; locus_tag "G4P62_009158"; orig_transcript_id "gnl|WGS:JAAVVJ|G4P62_T015046"; product "transcript variant X9"; protein_id "KAF7222714.1"; exon_number "16";
CM025012.1	Genbank	CDS	33690167	33690361	.	-	0	gene_id "G4P62_009158"; transcript_id "gnl|WGS:JAAVVJ|G4P62_T015046"; gbkey "CDS"; gene "pde4dip"; locus_tag "G4P62_009158"; orig_transcript_id "gnl|WGS:JAAVVJ|G4P62_T015046"; product "transcript variant X9"; protein_id "KAF7222714.1"; exon_number "17";
CM025012.1	Genbank	CDS	33689904	33690083	.	-	0	gene_id "G4P62_009158"; transcript_id "gnl|WGS:JAAVVJ|G4P62_T015046"; gbkey "CDS"; gene "pde4dip"; locus_tag "G4P62_009158"; orig_transcript_id "gnl|WGS:JAAVVJ|G4P62_T015046"; product "transcript variant X9"; protein_id "KAF7222714.1"; exon_number "18";
CM025012.1	Genbank	CDS	33689728	33689835	.	-	0	gene_id "G4P62_009158"; transcript_id "gnl|WGS:JAAVVJ|G4P62_T015046"; gbkey "CDS"; gene "pde4dip"; locus_tag "G4P62_009158"; orig_transcript_id "gnl|WGS:JAAVVJ|G4P62_T015046"; product "transcript variant X9"; protein_id "KAF7222714.1"; exon_number "19";
CM025012.1	Genbank	CDS	33689580	33689645	.	-	0	gene_id "G4P62_009158"; transcript_id "gnl|WGS:JAAVVJ|G4P62_T015046"; gbkey "CDS"; gene "pde4dip"; locus_tag "G4P62_009158"; orig_transcript_id "gnl|WGS:JAAVVJ|G4P62_T015046"; product "transcript variant X9"; protein_id "KAF7222714.1"; exon_number "20";
CM025012.1	Genbank	CDS	33689395	33689498	.	-	0	gene_id "G4P62_009158"; transcript_id "gnl|WGS:JAAVVJ|G4P62_T015046"; gbkey "CDS"; gene "pde4dip"; locus_tag "G4P62_009158"; orig_transcript_id "gnl|WGS:JAAVVJ|G4P62_T015046"; product "transcript variant X9"; protein_id "KAF7222714.1"; exon_number "21";
CM025012.1	Genbank	CDS	33689166	33689308	.	-	1	gene_id "G4P62_009158"; transcript_id "gnl|WGS:JAAVVJ|G4P62_T015046"; gbkey "CDS"; gene "pde4dip"; locus_tag "G4P62_009158"; orig_transcript_id "gnl|WGS:JAAVVJ|G4P62_T015046"; product "transcript variant X9"; protein_id "KAF7222714.1"; exon_number "22";
CM025012.1	Genbank	CDS	33687186	33687295	.	-	2	gene_id "G4P62_009158"; transcript_id "gnl|WGS:JAAVVJ|G4P62_T015046"; gbkey "CDS"; gene "pde4dip"; locus_tag "G4P62_009158"; orig_transcript_id "gnl|WGS:JAAVVJ|G4P62_T015046"; product "transcript variant X9"; protein_id "KAF7222714.1"; exon_number "23";
CM025012.1	Genbank	CDS	33686947	33687110	.	-	0	gene_id "G4P62_009158"; transcript_id "gnl|WGS:JAAVVJ|G4P62_T015046"; gbkey "CDS"; gene "pde4dip"; locus_tag "G4P62_009158"; orig_transcript_id "gnl|WGS:JAAVVJ|G4P62_T015046"; product "transcript variant X9"; protein_id "KAF7222714.1"; exon_number "24";
CM025012.1	Genbank	CDS	33686593	33686842	.	-	1	gene_id "G4P62_009158"; transcript_id "gnl|WGS:JAAVVJ|G4P62_T015046"; gbkey "CDS"; gene "pde4dip"; locus_tag "G4P62_009158"; orig_transcript_id "gnl|WGS:JAAVVJ|G4P62_T015046"; product "transcript variant X9"; protein_id "KAF7222714.1"; exon_number "25";
CM025012.1	Genbank	CDS	33686295	33686499	.	-	0	gene_id "G4P62_009158"; transcript_id "gnl|WGS:JAAVVJ|G4P62_T015046"; gbkey "CDS"; gene "pde4dip"; locus_tag "G4P62_009158"; orig_transcript_id "gnl|WGS:JAAVVJ|G4P62_T015046"; product "transcript variant X9"; protein_id "KAF7222714.1"; exon_number "26";
CM025012.1	Genbank	CDS	33686099	33686215	.	-	2	gene_id "G4P62_009158"; transcript_id "gnl|WGS:JAAVVJ|G4P62_T015046"; gbkey "CDS"; gene "pde4dip"; locus_tag "G4P62_009158"; orig_transcript_id "gnl|WGS:JAAVVJ|G4P62_T015046"; product "transcript variant X9"; protein_id "KAF7222714.1"; exon_number "27";
CM025012.1	Genbank	CDS	33685748	33686004	.	-	2	gene_id "G4P62_009158"; transcript_id "gnl|WGS:JAAVVJ|G4P62_T015046"; gbkey "CDS"; gene "pde4dip"; locus_tag "G4P62_009158"; orig_transcript_id "gnl|WGS:JAAVVJ|G4P62_T015046"; product "transcript variant X9"; protein_id "KAF7222714.1"; exon_number "28";
CM025012.1	Genbank	CDS	33685459	33685673	.	-	0	gene_id "G4P62_009158"; transcript_id "gnl|WGS:JAAVVJ|G4P62_T015046"; gbkey "CDS"; gene "pde4dip"; locus_tag "G4P62_009158"; orig_transcript_id "gnl|WGS:JAAVVJ|G4P62_T015046"; product "transcript variant X9"; protein_id "KAF7222714.1"; exon_number "29";
CM025012.1	Genbank	CDS	33685262	33685379	.	-	1	gene_id "G4P62_009158"; transcript_id "gnl|WGS:JAAVVJ|G4P62_T015046"; gbkey "CDS"; gene "pde4dip"; locus_tag "G4P62_009158"; orig_transcript_id "gnl|WGS:JAAVVJ|G4P62_T015046"; product "transcript variant X9"; protein_id "KAF7222714.1"; exon_number "30";
CM025012.1	Genbank	CDS	33685014	33685131	.	-	0	gene_id "G4P62_009158"; transcript_id "gnl|WGS:JAAVVJ|G4P62_T015046"; gbkey "CDS"; gene "pde4dip"; locus_tag "G4P62_009158"; orig_transcript_id "gnl|WGS:JAAVVJ|G4P62_T015046"; product "transcript variant X9"; protein_id "KAF7222714.1"; exon_number "31";
CM025012.1	Genbank	CDS	33684871	33684925	.	-	2	gene_id "G4P62_009158"; transcript_id "gnl|WGS:JAAVVJ|G4P62_T015046"; gbkey "CDS"; gene "pde4dip"; locus_tag "G4P62_009158"; orig_transcript_id "gnl|WGS:JAAVVJ|G4P62_T015046"; product "transcript variant X9"; protein_id "KAF7222714.1"; exon_number "32";
CM025012.1	Genbank	CDS	33684497	33684744	.	-	1	gene_id "G4P62_009158"; transcript_id "gnl|WGS:JAAVVJ|G4P62_T015046"; gbkey "CDS"; gene "pde4dip"; locus_tag "G4P62_009158"; orig_transcript_id "gnl|WGS:JAAVVJ|G4P62_T015046"; product "transcript variant X9"; protein_id "KAF7222714.1"; exon_number "33";
CM025012.1	Genbank	CDS	33684318	33684422	.	-	2	gene_id "G4P62_009158"; transcript_id "gnl|WGS:JAAVVJ|G4P62_T015046"; gbkey "CDS"; gene "pde4dip"; locus_tag "G4P62_009158"; orig_transcript_id "gnl|WGS:JAAVVJ|G4P62_T015046"; product "transcript variant X9"; protein_id "KAF7222714.1"; exon_number "34";
CM025012.1	Genbank	CDS	33684073	33684234	.	-	2	gene_id "G4P62_009158"; transcript_id "gnl|WGS:JAAVVJ|G4P62_T015046"; gbkey "CDS"; gene "pde4dip"; locus_tag "G4P62_009158"; orig_transcript_id "gnl|WGS:JAAVVJ|G4P62_T015046"; product "transcript variant X9"; protein_id "KAF7222714.1"; exon_number "35";
CM025012.1	Genbank	CDS	33683785	33683985	.	-	2	gene_id "G4P62_009158"; transcript_id "gnl|WGS:JAAVVJ|G4P62_T015046"; gbkey "CDS"; gene "pde4dip"; locus_tag "G4P62_009158"; orig_transcript_id "gnl|WGS:JAAVVJ|G4P62_T015046"; product "transcript variant X9"; protein_id "KAF7222714.1"; exon_number "36";
CM025012.1	Genbank	CDS	33683570	33683701	.	-	2	gene_id "G4P62_009158"; transcript_id "gnl|WGS:JAAVVJ|G4P62_T015046"; gbkey "CDS"; gene "pde4dip"; locus_tag "G4P62_009158"; orig_transcript_id "gnl|WGS:JAAVVJ|G4P62_T015046"; product "transcript variant X9"; protein_id "KAF7222714.1"; exon_number "37";
CM025012.1	Genbank	CDS	33683376	33683492	.	-	2	gene_id "G4P62_009158"; transcript_id "gnl|WGS:JAAVVJ|G4P62_T015046"; gbkey "CDS"; gene "pde4dip"; locus_tag "G4P62_009158"; orig_transcript_id "gnl|WGS:JAAVVJ|G4P62_T015046"; product "transcript variant X9"; protein_id "KAF7222714.1"; exon_number "38";
CM025012.1	Genbank	CDS	33683112	33683301	.	-	2	gene_id "G4P62_009158"; transcript_id "gnl|WGS:JAAVVJ|G4P62_T015046"; gbkey "CDS"; gene "pde4dip"; locus_tag "G4P62_009158"; orig_transcript_id "gnl|WGS:JAAVVJ|G4P62_T015046"; product "transcript variant X9"; protein_id "KAF7222714.1"; exon_number "39";
CM025012.1	Genbank	CDS	33682920	33683041	.	-	1	gene_id "G4P62_009158"; transcript_id "gnl|WGS:JAAVVJ|G4P62_T015046"; gbkey "CDS"; gene "pde4dip"; locus_tag "G4P62_009158"; orig_transcript_id "gnl|WGS:JAAVVJ|G4P62_T015046"; product "transcript variant X9"; protein_id "KAF7222714.1"; exon_number "40";
CM025012.1	Genbank	CDS	33682549	33682785	.	-	2	gene_id "G4P62_009158"; transcript_id "gnl|WGS:JAAVVJ|G4P62_T015046"; gbkey "CDS"; gene "pde4dip"; locus_tag "G4P62_009158"; orig_transcript_id "gnl|WGS:JAAVVJ|G4P62_T015046"; product "transcript variant X9"; protein_id "KAF7222714.1"; exon_number "41";
CM025012.1	Genbank	CDS	33682354	33682455	.	-	2	gene_id "G4P62_009158"; transcript_id "gnl|WGS:JAAVVJ|G4P62_T015046"; gbkey "CDS"; gene "pde4dip"; locus_tag "G4P62_009158"; orig_transcript_id "gnl|WGS:JAAVVJ|G4P62_T015046"; product "transcript variant X9"; protein_id "KAF7222714.1"; exon_number "42";
CM025012.1	Genbank	CDS	33681986	33682194	.	-	2	gene_id "G4P62_009158"; transcript_id "gnl|WGS:JAAVVJ|G4P62_T015046"; gbkey "CDS"; gene "pde4dip"; locus_tag "G4P62_009158"; orig_transcript_id "gnl|WGS:JAAVVJ|G4P62_T015046"; product "transcript variant X9"; protein_id "KAF7222714.1"; exon_number "43";
CM025012.1	Genbank	CDS	33681769	33681912	.	-	0	gene_id "G4P62_009158"; transcript_id "gnl|WGS:JAAVVJ|G4P62_T015046"; gbkey "CDS"; gene "pde4dip"; locus_tag "G4P62_009158"; orig_transcript_id "gnl|WGS:JAAVVJ|G4P62_T015046"; product "transcript variant X9"; protein_id "KAF7222714.1"; exon_number "44";
CM025012.1	Genbank	CDS	33681556	33681694	.	-	0	gene_id "G4P62_009158"; transcript_id "gnl|WGS:JAAVVJ|G4P62_T015046"; gbkey "CDS"; gene "pde4dip"; locus_tag "G4P62_009158"; orig_transcript_id "gnl|WGS:JAAVVJ|G4P62_T015046"; product "transcript variant X9"; protein_id "KAF7222714.1"; exon_number "45";
CM025012.1	Genbank	CDS	33681391	33681437	.	-	2	gene_id "G4P62_009158"; transcript_id "gnl|WGS:JAAVVJ|G4P62_T015046"; gbkey "CDS"; gene "pde4dip"; locus_tag "G4P62_009158"; orig_transcript_id "gnl|WGS:JAAVVJ|G4P62_T015046"; product "transcript variant X9"; protein_id "KAF7222714.1"; exon_number "46";
CM025012.1	Genbank	CDS	33681139	33681193	.	-	0	gene_id "G4P62_009158"; transcript_id "gnl|WGS:JAAVVJ|G4P62_T015046"; gbkey "CDS"; gene "pde4dip"; locus_tag "G4P62_009158"; orig_transcript_id "gnl|WGS:JAAVVJ|G4P62_T015046"; product "transcript variant X9"; protein_id "KAF7222714.1"; exon_number "47";
CM025012.1	Genbank	CDS	33679300	33679424	.	-	2	gene_id "G4P62_009158"; transcript_id "gnl|WGS:JAAVVJ|G4P62_T015046"; gbkey "CDS"; gene "pde4dip"; locus_tag "G4P62_009158"; orig_transcript_id "gnl|WGS:JAAVVJ|G4P62_T015046"; product "transcript variant X9"; protein_id "KAF7222714.1"; exon_number "48";
CM025012.1	Genbank	start_codon	33707452	33707454	.	-	0	gene_id "G4P62_009158"; transcript_id "gnl|WGS:JAAVVJ|G4P62_T015046"; gbkey "CDS"; gene "pde4dip"; locus_tag "G4P62_009158"; orig_transcript_id "gnl|WGS:JAAVVJ|G4P62_T015046"; product "transcript variant X9"; protein_id "KAF7222714.1"; exon_number "2";
CM025012.1	Genbank	stop_codon	33679297	33679299	.	-	0	gene_id "G4P62_009158"; transcript_id "gnl|WGS:JAAVVJ|G4P62_T015046"; gbkey "CDS"; gene "pde4dip"; locus_tag "G4P62_009158"; orig_transcript_id "gnl|WGS:JAAVVJ|G4P62_T015046"; product "transcript variant X9"; protein_id "KAF7222714.1"; exon_number "48";
CM025012.1	Genbank	transcript	33679120	33707975	.	-	.	gene_id "G4P62_009158"; transcript_id "gnl|WGS:JAAVVJ|G4P62_T015047"; gbkey "mRNA"; gene "pde4dip"; locus_tag "G4P62_009158"; note "transcript variant X7"; orig_protein_id "gnl|WGS:JAAVVJ|G4P62_P015047"; orig_transcript_id "gnl|WGS:JAAVVJ|G4P62_T015047"; product "phosphodiesterase 4D interacting protein"; transcript_biotype "mRNA";
CM025012.1	Genbank	exon	33707949	33707975	.	-	.	gene_id "G4P62_009158"; transcript_id "gnl|WGS:JAAVVJ|G4P62_T015047"; gene "pde4dip"; locus_tag "G4P62_009158"; note "transcript variant X7"; orig_protein_id "gnl|WGS:JAAVVJ|G4P62_P015047"; orig_transcript_id "gnl|WGS:JAAVVJ|G4P62_T015047"; product "phosphodiesterase 4D interacting protein"; transcript_biotype "mRNA"; exon_number "1";
CM025012.1	Genbank	exon	33707441	33707551	.	-	.	gene_id "G4P62_009158"; transcript_id "gnl|WGS:JAAVVJ|G4P62_T015047"; gene "pde4dip"; locus_tag "G4P62_009158"; note "transcript variant X7"; orig_protein_id "gnl|WGS:JAAVVJ|G4P62_P015047"; orig_transcript_id "gnl|WGS:JAAVVJ|G4P62_T015047"; product "phosphodiesterase 4D interacting protein"; transcript_biotype "mRNA"; exon_number "2";
CM025012.1	Genbank	exon	33702188	33702264	.	-	.	gene_id "G4P62_009158"; transcript_id "gnl|WGS:JAAVVJ|G4P62_T015047"; gene "pde4dip"; locus_tag "G4P62_009158"; note "transcript variant X7"; orig_protein_id "gnl|WGS:JAAVVJ|G4P62_P015047"; orig_transcript_id "gnl|WGS:JAAVVJ|G4P62_T015047"; product "phosphodiesterase 4D interacting protein"; transcript_biotype "mRNA"; exon_number "3";
CM025012.1	Genbank	exon	33699666	33699789	.	-	.	gene_id "G4P62_009158"; transcript_id "gnl|WGS:JAAVVJ|G4P62_T015047"; gene "pde4dip"; locus_tag "G4P62_009158"; note "transcript variant X7"; orig_protein_id "gnl|WGS:JAAVVJ|G4P62_P015047"; orig_transcript_id "gnl|WGS:JAAVVJ|G4P62_T015047"; product "phosphodiesterase 4D interacting protein"; transcript_biotype "mRNA"; exon_number "4";
CM025012.1	Genbank	exon	33699418	33699575	.	-	.	gene_id "G4P62_009158"; transcript_id "gnl|WGS:JAAVVJ|G4P62_T015047"; gene "pde4dip"; locus_tag "G4P62_009158"; note "transcript variant X7"; orig_protein_id "gnl|WGS:JAAVVJ|G4P62_P015047"; orig_transcript_id "gnl|WGS:JAAVVJ|G4P62_T015047"; product "phosphodiesterase 4D interacting protein"; transcript_biotype "mRNA"; exon_number "5";
CM025012.1	Genbank	exon	33699180	33699336	.	-	.	gene_id "G4P62_009158"; transcript_id "gnl|WGS:JAAVVJ|G4P62_T015047"; gene "pde4dip"; locus_tag "G4P62_009158"; note "transcript variant X7"; orig_protein_id "gnl|WGS:JAAVVJ|G4P62_P015047"; orig_transcript_id "gnl|WGS:JAAVVJ|G4P62_T015047"; product "phosphodiesterase 4D interacting protein"; transcript_biotype "mRNA"; exon_number "6";
CM025012.1	Genbank	exon	33698749	33698802	.	-	.	gene_id "G4P62_009158"; transcript_id "gnl|WGS:JAAVVJ|G4P62_T015047"; gene "pde4dip"; locus_tag "G4P62_009158"; note "transcript variant X7"; orig_protein_id "gnl|WGS:JAAVVJ|G4P62_P015047"; orig_transcript_id "gnl|WGS:JAAVVJ|G4P62_T015047"; product "phosphodiesterase 4D interacting protein"; transcript_biotype "mRNA"; exon_number "7";
CM025012.1	Genbank	exon	33692116	33692253	.	-	.	gene_id "G4P62_009158"; transcript_id "gnl|WGS:JAAVVJ|G4P62_T015047"; gene "pde4dip"; locus_tag "G4P62_009158"; note "transcript variant X7"; orig_protein_id "gnl|WGS:JAAVVJ|G4P62_P015047"; orig_transcript_id "gnl|WGS:JAAVVJ|G4P62_T015047"; product "phosphodiesterase 4D interacting protein"; transcript_biotype "mRNA"; exon_number "8";
CM025012.1	Genbank	exon	33691918	33692037	.	-	.	gene_id "G4P62_009158"; transcript_id "gnl|WGS:JAAVVJ|G4P62_T015047"; gene "pde4dip"; locus_tag "G4P62_009158"; note "transcript variant X7"; orig_protein_id "gnl|WGS:JAAVVJ|G4P62_P015047"; orig_transcript_id "gnl|WGS:JAAVVJ|G4P62_T015047"; product "phosphodiesterase 4D interacting protein"; transcript_biotype "mRNA"; exon_number "9";
CM025012.1	Genbank	exon	33691746	33691838	.	-	.	gene_id "G4P62_009158"; transcript_id "gnl|WGS:JAAVVJ|G4P62_T015047"; gene "pde4dip"; locus_tag "G4P62_009158"; note "transcript variant X7"; orig_protein_id "gnl|WGS:JAAVVJ|G4P62_P015047"; orig_transcript_id "gnl|WGS:JAAVVJ|G4P62_T015047"; product "phosphodiesterase 4D interacting protein"; transcript_biotype "mRNA"; exon_number "10";
CM025012.1	Genbank	exon	33691405	33691629	.	-	.	gene_id "G4P62_009158"; transcript_id "gnl|WGS:JAAVVJ|G4P62_T015047"; gene "pde4dip"; locus_tag "G4P62_009158"; note "transcript variant X7"; orig_protein_id "gnl|WGS:JAAVVJ|G4P62_P015047"; orig_transcript_id "gnl|WGS:JAAVVJ|G4P62_T015047"; product "phosphodiesterase 4D interacting protein"; transcript_biotype "mRNA"; exon_number "11";
CM025012.1	Genbank	exon	33691167	33691325	.	-	.	gene_id "G4P62_009158"; transcript_id "gnl|WGS:JAAVVJ|G4P62_T015047"; gene "pde4dip"; locus_tag "G4P62_009158"; note "transcript variant X7"; orig_protein_id "gnl|WGS:JAAVVJ|G4P62_P015047"; orig_transcript_id "gnl|WGS:JAAVVJ|G4P62_T015047"; product "phosphodiesterase 4D interacting protein"; transcript_biotype "mRNA"; exon_number "12";
CM025012.1	Genbank	exon	33690974	33691075	.	-	.	gene_id "G4P62_009158"; transcript_id "gnl|WGS:JAAVVJ|G4P62_T015047"; gene "pde4dip"; locus_tag "G4P62_009158"; note "transcript variant X7"; orig_protein_id "gnl|WGS:JAAVVJ|G4P62_P015047"; orig_transcript_id "gnl|WGS:JAAVVJ|G4P62_T015047"; product "phosphodiesterase 4D interacting protein"; transcript_biotype "mRNA"; exon_number "13";
CM025012.1	Genbank	exon	33690758	33690895	.	-	.	gene_id "G4P62_009158"; transcript_id "gnl|WGS:JAAVVJ|G4P62_T015047"; gene "pde4dip"; locus_tag "G4P62_009158"; note "transcript variant X7"; orig_protein_id "gnl|WGS:JAAVVJ|G4P62_P015047"; orig_transcript_id "gnl|WGS:JAAVVJ|G4P62_T015047"; product "phosphodiesterase 4D interacting protein"; transcript_biotype "mRNA"; exon_number "14";
CM025012.1	Genbank	exon	33690479	33690658	.	-	.	gene_id "G4P62_009158"; transcript_id "gnl|WGS:JAAVVJ|G4P62_T015047"; gene "pde4dip"; locus_tag "G4P62_009158"; note "transcript variant X7"; orig_protein_id "gnl|WGS:JAAVVJ|G4P62_P015047"; orig_transcript_id "gnl|WGS:JAAVVJ|G4P62_T015047"; product "phosphodiesterase 4D interacting protein"; transcript_biotype "mRNA"; exon_number "15";
CM025012.1	Genbank	exon	33690167	33690361	.	-	.	gene_id "G4P62_009158"; transcript_id "gnl|WGS:JAAVVJ|G4P62_T015047"; gene "pde4dip"; locus_tag "G4P62_009158"; note "transcript variant X7"; orig_protein_id "gnl|WGS:JAAVVJ|G4P62_P015047"; orig_transcript_id "gnl|WGS:JAAVVJ|G4P62_T015047"; product "phosphodiesterase 4D interacting protein"; transcript_biotype "mRNA"; exon_number "16";
CM025012.1	Genbank	exon	33689904	33690083	.	-	.	gene_id "G4P62_009158"; transcript_id "gnl|WGS:JAAVVJ|G4P62_T015047"; gene "pde4dip"; locus_tag "G4P62_009158"; note "transcript variant X7"; orig_protein_id "gnl|WGS:JAAVVJ|G4P62_P015047"; orig_transcript_id "gnl|WGS:JAAVVJ|G4P62_T015047"; product "phosphodiesterase 4D interacting protein"; transcript_biotype "mRNA"; exon_number "17";
CM025012.1	Genbank	exon	33689728	33689835	.	-	.	gene_id "G4P62_009158"; transcript_id "gnl|WGS:JAAVVJ|G4P62_T015047"; gene "pde4dip"; locus_tag "G4P62_009158"; note "transcript variant X7"; orig_protein_id "gnl|WGS:JAAVVJ|G4P62_P015047"; orig_transcript_id "gnl|WGS:JAAVVJ|G4P62_T015047"; product "phosphodiesterase 4D interacting protein"; transcript_biotype "mRNA"; exon_number "18";
CM025012.1	Genbank	exon	33689580	33689645	.	-	.	gene_id "G4P62_009158"; transcript_id "gnl|WGS:JAAVVJ|G4P62_T015047"; gene "pde4dip"; locus_tag "G4P62_009158"; note "transcript variant X7"; orig_protein_id "gnl|WGS:JAAVVJ|G4P62_P015047"; orig_transcript_id "gnl|WGS:JAAVVJ|G4P62_T015047"; product "phosphodiesterase 4D interacting protein"; transcript_biotype "mRNA"; exon_number "19";
CM025012.1	Genbank	exon	33689395	33689498	.	-	.	gene_id "G4P62_009158"; transcript_id "gnl|WGS:JAAVVJ|G4P62_T015047"; gene "pde4dip"; locus_tag "G4P62_009158"; note "transcript variant X7"; orig_protein_id "gnl|WGS:JAAVVJ|G4P62_P015047"; orig_transcript_id "gnl|WGS:JAAVVJ|G4P62_T015047"; product "phosphodiesterase 4D interacting protein"; transcript_biotype "mRNA"; exon_number "20";
CM025012.1	Genbank	exon	33689166	33689308	.	-	.	gene_id "G4P62_009158"; transcript_id "gnl|WGS:JAAVVJ|G4P62_T015047"; gene "pde4dip"; locus_tag "G4P62_009158"; note "transcript variant X7"; orig_protein_id "gnl|WGS:JAAVVJ|G4P62_P015047"; orig_transcript_id "gnl|WGS:JAAVVJ|G4P62_T015047"; product "phosphodiesterase 4D interacting protein"; transcript_biotype "mRNA"; exon_number "21";
CM025012.1	Genbank	exon	33687186	33687295	.	-	.	gene_id "G4P62_009158"; transcript_id "gnl|WGS:JAAVVJ|G4P62_T015047"; gene "pde4dip"; locus_tag "G4P62_009158"; note "transcript variant X7"; orig_protein_id "gnl|WGS:JAAVVJ|G4P62_P015047"; orig_transcript_id "gnl|WGS:JAAVVJ|G4P62_T015047"; product "phosphodiesterase 4D interacting protein"; transcript_biotype "mRNA"; exon_number "22";
CM025012.1	Genbank	exon	33686947	33687110	.	-	.	gene_id "G4P62_009158"; transcript_id "gnl|WGS:JAAVVJ|G4P62_T015047"; gene "pde4dip"; locus_tag "G4P62_009158"; note "transcript variant X7"; orig_protein_id "gnl|WGS:JAAVVJ|G4P62_P015047"; orig_transcript_id "gnl|WGS:JAAVVJ|G4P62_T015047"; product "phosphodiesterase 4D interacting protein"; transcript_biotype "mRNA"; exon_number "23";
CM025012.1	Genbank	exon	33686593	33686842	.	-	.	gene_id "G4P62_009158"; transcript_id "gnl|WGS:JAAVVJ|G4P62_T015047"; gene "pde4dip"; locus_tag "G4P62_009158"; note "transcript variant X7"; orig_protein_id "gnl|WGS:JAAVVJ|G4P62_P015047"; orig_transcript_id "gnl|WGS:JAAVVJ|G4P62_T015047"; product "phosphodiesterase 4D interacting protein"; transcript_biotype "mRNA"; exon_number "24";
CM025012.1	Genbank	exon	33686295	33686499	.	-	.	gene_id "G4P62_009158"; transcript_id "gnl|WGS:JAAVVJ|G4P62_T015047"; gene "pde4dip"; locus_tag "G4P62_009158"; note "transcript variant X7"; orig_protein_id "gnl|WGS:JAAVVJ|G4P62_P015047"; orig_transcript_id "gnl|WGS:JAAVVJ|G4P62_T015047"; product "phosphodiesterase 4D interacting protein"; transcript_biotype "mRNA"; exon_number "25";
CM025012.1	Genbank	exon	33686099	33686215	.	-	.	gene_id "G4P62_009158"; transcript_id "gnl|WGS:JAAVVJ|G4P62_T015047"; gene "pde4dip"; locus_tag "G4P62_009158"; note "transcript variant X7"; orig_protein_id "gnl|WGS:JAAVVJ|G4P62_P015047"; orig_transcript_id "gnl|WGS:JAAVVJ|G4P62_T015047"; product "phosphodiesterase 4D interacting protein"; transcript_biotype "mRNA"; exon_number "26";
CM025012.1	Genbank	exon	33685748	33686004	.	-	.	gene_id "G4P62_009158"; transcript_id "gnl|WGS:JAAVVJ|G4P62_T015047"; gene "pde4dip"; locus_tag "G4P62_009158"; note "transcript variant X7"; orig_protein_id "gnl|WGS:JAAVVJ|G4P62_P015047"; orig_transcript_id "gnl|WGS:JAAVVJ|G4P62_T015047"; product "phosphodiesterase 4D interacting protein"; transcript_biotype "mRNA"; exon_number "27";
CM025012.1	Genbank	exon	33685459	33685673	.	-	.	gene_id "G4P62_009158"; transcript_id "gnl|WGS:JAAVVJ|G4P62_T015047"; gene "pde4dip"; locus_tag "G4P62_009158"; note "transcript variant X7"; orig_protein_id "gnl|WGS:JAAVVJ|G4P62_P015047"; orig_transcript_id "gnl|WGS:JAAVVJ|G4P62_T015047"; product "phosphodiesterase 4D interacting protein"; transcript_biotype "mRNA"; exon_number "28";
CM025012.1	Genbank	exon	33685262	33685379	.	-	.	gene_id "G4P62_009158"; transcript_id "gnl|WGS:JAAVVJ|G4P62_T015047"; gene "pde4dip"; locus_tag "G4P62_009158"; note "transcript variant X7"; orig_protein_id "gnl|WGS:JAAVVJ|G4P62_P015047"; orig_transcript_id "gnl|WGS:JAAVVJ|G4P62_T015047"; product "phosphodiesterase 4D interacting protein"; transcript_biotype "mRNA"; exon_number "29";
CM025012.1	Genbank	exon	33685014	33685131	.	-	.	gene_id "G4P62_009158"; transcript_id "gnl|WGS:JAAVVJ|G4P62_T015047"; gene "pde4dip"; locus_tag "G4P62_009158"; note "transcript variant X7"; orig_protein_id "gnl|WGS:JAAVVJ|G4P62_P015047"; orig_transcript_id "gnl|WGS:JAAVVJ|G4P62_T015047"; product "phosphodiesterase 4D interacting protein"; transcript_biotype "mRNA"; exon_number "30";
CM025012.1	Genbank	exon	33684871	33684925	.	-	.	gene_id "G4P62_009158"; transcript_id "gnl|WGS:JAAVVJ|G4P62_T015047"; gene "pde4dip"; locus_tag "G4P62_009158"; note "transcript variant X7"; orig_protein_id "gnl|WGS:JAAVVJ|G4P62_P015047"; orig_transcript_id "gnl|WGS:JAAVVJ|G4P62_T015047"; product "phosphodiesterase 4D interacting protein"; transcript_biotype "mRNA"; exon_number "31";
CM025012.1	Genbank	exon	33684497	33684744	.	-	.	gene_id "G4P62_009158"; transcript_id "gnl|WGS:JAAVVJ|G4P62_T015047"; gene "pde4dip"; locus_tag "G4P62_009158"; note "transcript variant X7"; orig_protein_id "gnl|WGS:JAAVVJ|G4P62_P015047"; orig_transcript_id "gnl|WGS:JAAVVJ|G4P62_T015047"; product "phosphodiesterase 4D interacting protein"; transcript_biotype "mRNA"; exon_number "32";
CM025012.1	Genbank	exon	33684318	33684422	.	-	.	gene_id "G4P62_009158"; transcript_id "gnl|WGS:JAAVVJ|G4P62_T015047"; gene "pde4dip"; locus_tag "G4P62_009158"; note "transcript variant X7"; orig_protein_id "gnl|WGS:JAAVVJ|G4P62_P015047"; orig_transcript_id "gnl|WGS:JAAVVJ|G4P62_T015047"; product "phosphodiesterase 4D interacting protein"; transcript_biotype "mRNA"; exon_number "33";
CM025012.1	Genbank	exon	33684073	33684234	.	-	.	gene_id "G4P62_009158"; transcript_id "gnl|WGS:JAAVVJ|G4P62_T015047"; gene "pde4dip"; locus_tag "G4P62_009158"; note "transcript variant X7"; orig_protein_id "gnl|WGS:JAAVVJ|G4P62_P015047"; orig_transcript_id "gnl|WGS:JAAVVJ|G4P62_T015047"; product "phosphodiesterase 4D interacting protein"; transcript_biotype "mRNA"; exon_number "34";
CM025012.1	Genbank	exon	33683785	33683985	.	-	.	gene_id "G4P62_009158"; transcript_id "gnl|WGS:JAAVVJ|G4P62_T015047"; gene "pde4dip"; locus_tag "G4P62_009158"; note "transcript variant X7"; orig_protein_id "gnl|WGS:JAAVVJ|G4P62_P015047"; orig_transcript_id "gnl|WGS:JAAVVJ|G4P62_T015047"; product "phosphodiesterase 4D interacting protein"; transcript_biotype "mRNA"; exon_number "35";
CM025012.1	Genbank	exon	33683570	33683701	.	-	.	gene_id "G4P62_009158"; transcript_id "gnl|WGS:JAAVVJ|G4P62_T015047"; gene "pde4dip"; locus_tag "G4P62_009158"; note "transcript variant X7"; orig_protein_id "gnl|WGS:JAAVVJ|G4P62_P015047"; orig_transcript_id "gnl|WGS:JAAVVJ|G4P62_T015047"; product "phosphodiesterase 4D interacting protein"; transcript_biotype "mRNA"; exon_number "36";
CM025012.1	Genbank	exon	33683376	33683492	.	-	.	gene_id "G4P62_009158"; transcript_id "gnl|WGS:JAAVVJ|G4P62_T015047"; gene "pde4dip"; locus_tag "G4P62_009158"; note "transcript variant X7"; orig_protein_id "gnl|WGS:JAAVVJ|G4P62_P015047"; orig_transcript_id "gnl|WGS:JAAVVJ|G4P62_T015047"; product "phosphodiesterase 4D interacting protein"; transcript_biotype "mRNA"; exon_number "37";
CM025012.1	Genbank	exon	33683112	33683301	.	-	.	gene_id "G4P62_009158"; transcript_id "gnl|WGS:JAAVVJ|G4P62_T015047"; gene "pde4dip"; locus_tag "G4P62_009158"; note "transcript variant X7"; orig_protein_id "gnl|WGS:JAAVVJ|G4P62_P015047"; orig_transcript_id "gnl|WGS:JAAVVJ|G4P62_T015047"; product "phosphodiesterase 4D interacting protein"; transcript_biotype "mRNA"; exon_number "38";
CM025012.1	Genbank	exon	33682920	33683041	.	-	.	gene_id "G4P62_009158"; transcript_id "gnl|WGS:JAAVVJ|G4P62_T015047"; gene "pde4dip"; locus_tag "G4P62_009158"; note "transcript variant X7"; orig_protein_id "gnl|WGS:JAAVVJ|G4P62_P015047"; orig_transcript_id "gnl|WGS:JAAVVJ|G4P62_T015047"; product "phosphodiesterase 4D interacting protein"; transcript_biotype "mRNA"; exon_number "39";
CM025012.1	Genbank	exon	33682549	33682785	.	-	.	gene_id "G4P62_009158"; transcript_id "gnl|WGS:JAAVVJ|G4P62_T015047"; gene "pde4dip"; locus_tag "G4P62_009158"; note "transcript variant X7"; orig_protein_id "gnl|WGS:JAAVVJ|G4P62_P015047"; orig_transcript_id "gnl|WGS:JAAVVJ|G4P62_T015047"; product "phosphodiesterase 4D interacting protein"; transcript_biotype "mRNA"; exon_number "40";
CM025012.1	Genbank	exon	33682354	33682455	.	-	.	gene_id "G4P62_009158"; transcript_id "gnl|WGS:JAAVVJ|G4P62_T015047"; gene "pde4dip"; locus_tag "G4P62_009158"; note "transcript variant X7"; orig_protein_id "gnl|WGS:JAAVVJ|G4P62_P015047"; orig_transcript_id "gnl|WGS:JAAVVJ|G4P62_T015047"; product "phosphodiesterase 4D interacting protein"; transcript_biotype "mRNA"; exon_number "41";
CM025012.1	Genbank	exon	33681986	33682194	.	-	.	gene_id "G4P62_009158"; transcript_id "gnl|WGS:JAAVVJ|G4P62_T015047"; gene "pde4dip"; locus_tag "G4P62_009158"; note "transcript variant X7"; orig_protein_id "gnl|WGS:JAAVVJ|G4P62_P015047"; orig_transcript_id "gnl|WGS:JAAVVJ|G4P62_T015047"; product "phosphodiesterase 4D interacting protein"; transcript_biotype "mRNA"; exon_number "42";
CM025012.1	Genbank	exon	33681769	33681912	.	-	.	gene_id "G4P62_009158"; transcript_id "gnl|WGS:JAAVVJ|G4P62_T015047"; gene "pde4dip"; locus_tag "G4P62_009158"; note "transcript variant X7"; orig_protein_id "gnl|WGS:JAAVVJ|G4P62_P015047"; orig_transcript_id "gnl|WGS:JAAVVJ|G4P62_T015047"; product "phosphodiesterase 4D interacting protein"; transcript_biotype "mRNA"; exon_number "43";
CM025012.1	Genbank	exon	33681556	33681694	.	-	.	gene_id "G4P62_009158"; transcript_id "gnl|WGS:JAAVVJ|G4P62_T015047"; gene "pde4dip"; locus_tag "G4P62_009158"; note "transcript variant X7"; orig_protein_id "gnl|WGS:JAAVVJ|G4P62_P015047"; orig_transcript_id "gnl|WGS:JAAVVJ|G4P62_T015047"; product "phosphodiesterase 4D interacting protein"; transcript_biotype "mRNA"; exon_number "44";
CM025012.1	Genbank	exon	33681391	33681437	.	-	.	gene_id "G4P62_009158"; transcript_id "gnl|WGS:JAAVVJ|G4P62_T015047"; gene "pde4dip"; locus_tag "G4P62_009158"; note "transcript variant X7"; orig_protein_id "gnl|WGS:JAAVVJ|G4P62_P015047"; orig_transcript_id "gnl|WGS:JAAVVJ|G4P62_T015047"; product "phosphodiesterase 4D interacting protein"; transcript_biotype "mRNA"; exon_number "45";
CM025012.1	Genbank	exon	33681139	33681193	.	-	.	gene_id "G4P62_009158"; transcript_id "gnl|WGS:JAAVVJ|G4P62_T015047"; gene "pde4dip"; locus_tag "G4P62_009158"; note "transcript variant X7"; orig_protein_id "gnl|WGS:JAAVVJ|G4P62_P015047"; orig_transcript_id "gnl|WGS:JAAVVJ|G4P62_T015047"; product "phosphodiesterase 4D interacting protein"; transcript_biotype "mRNA"; exon_number "46";
CM025012.1	Genbank	exon	33679120	33679424	.	-	.	gene_id "G4P62_009158"; transcript_id "gnl|WGS:JAAVVJ|G4P62_T015047"; gene "pde4dip"; locus_tag "G4P62_009158"; note "transcript variant X7"; orig_protein_id "gnl|WGS:JAAVVJ|G4P62_P015047"; orig_transcript_id "gnl|WGS:JAAVVJ|G4P62_T015047"; product "phosphodiesterase 4D interacting protein"; transcript_biotype "mRNA"; exon_number "47";
CM025012.1	Genbank	CDS	33707949	33707960	.	-	0	gene_id "G4P62_009158"; transcript_id "gnl|WGS:JAAVVJ|G4P62_T015047"; gbkey "CDS"; gene "pde4dip"; locus_tag "G4P62_009158"; orig_transcript_id "gnl|WGS:JAAVVJ|G4P62_T015047"; product "transcript variant X7"; protein_id "KAF7222715.1"; exon_number "1";
CM025012.1	Genbank	CDS	33707441	33707551	.	-	0	gene_id "G4P62_009158"; transcript_id "gnl|WGS:JAAVVJ|G4P62_T015047"; gbkey "CDS"; gene "pde4dip"; locus_tag "G4P62_009158"; orig_transcript_id "gnl|WGS:JAAVVJ|G4P62_T015047"; product "transcript variant X7"; protein_id "KAF7222715.1"; exon_number "2";
CM025012.1	Genbank	CDS	33702188	33702264	.	-	0	gene_id "G4P62_009158"; transcript_id "gnl|WGS:JAAVVJ|G4P62_T015047"; gbkey "CDS"; gene "pde4dip"; locus_tag "G4P62_009158"; orig_transcript_id "gnl|WGS:JAAVVJ|G4P62_T015047"; product "transcript variant X7"; protein_id "KAF7222715.1"; exon_number "3";
CM025012.1	Genbank	CDS	33699666	33699789	.	-	1	gene_id "G4P62_009158"; transcript_id "gnl|WGS:JAAVVJ|G4P62_T015047"; gbkey "CDS"; gene "pde4dip"; locus_tag "G4P62_009158"; orig_transcript_id "gnl|WGS:JAAVVJ|G4P62_T015047"; product "transcript variant X7"; protein_id "KAF7222715.1"; exon_number "4";
CM025012.1	Genbank	CDS	33699418	33699575	.	-	0	gene_id "G4P62_009158"; transcript_id "gnl|WGS:JAAVVJ|G4P62_T015047"; gbkey "CDS"; gene "pde4dip"; locus_tag "G4P62_009158"; orig_transcript_id "gnl|WGS:JAAVVJ|G4P62_T015047"; product "transcript variant X7"; protein_id "KAF7222715.1"; exon_number "5";
CM025012.1	Genbank	CDS	33699180	33699336	.	-	1	gene_id "G4P62_009158"; transcript_id "gnl|WGS:JAAVVJ|G4P62_T015047"; gbkey "CDS"; gene "pde4dip"; locus_tag "G4P62_009158"; orig_transcript_id "gnl|WGS:JAAVVJ|G4P62_T015047"; product "transcript variant X7"; protein_id "KAF7222715.1"; exon_number "6";
CM025012.1	Genbank	CDS	33698749	33698802	.	-	0	gene_id "G4P62_009158"; transcript_id "gnl|WGS:JAAVVJ|G4P62_T015047"; gbkey "CDS"; gene "pde4dip"; locus_tag "G4P62_009158"; orig_transcript_id "gnl|WGS:JAAVVJ|G4P62_T015047"; product "transcript variant X7"; protein_id "KAF7222715.1"; exon_number "7";
CM025012.1	Genbank	CDS	33692116	33692253	.	-	0	gene_id "G4P62_009158"; transcript_id "gnl|WGS:JAAVVJ|G4P62_T015047"; gbkey "CDS"; gene "pde4dip"; locus_tag "G4P62_009158"; orig_transcript_id "gnl|WGS:JAAVVJ|G4P62_T015047"; product "transcript variant X7"; protein_id "KAF7222715.1"; exon_number "8";
CM025012.1	Genbank	CDS	33691918	33692037	.	-	0	gene_id "G4P62_009158"; transcript_id "gnl|WGS:JAAVVJ|G4P62_T015047"; gbkey "CDS"; gene "pde4dip"; locus_tag "G4P62_009158"; orig_transcript_id "gnl|WGS:JAAVVJ|G4P62_T015047"; product "transcript variant X7"; protein_id "KAF7222715.1"; exon_number "9";
CM025012.1	Genbank	CDS	33691746	33691838	.	-	0	gene_id "G4P62_009158"; transcript_id "gnl|WGS:JAAVVJ|G4P62_T015047"; gbkey "CDS"; gene "pde4dip"; locus_tag "G4P62_009158"; orig_transcript_id "gnl|WGS:JAAVVJ|G4P62_T015047"; product "transcript variant X7"; protein_id "KAF7222715.1"; exon_number "10";
CM025012.1	Genbank	CDS	33691405	33691629	.	-	0	gene_id "G4P62_009158"; transcript_id "gnl|WGS:JAAVVJ|G4P62_T015047"; gbkey "CDS"; gene "pde4dip"; locus_tag "G4P62_009158"; orig_transcript_id "gnl|WGS:JAAVVJ|G4P62_T015047"; product "transcript variant X7"; protein_id "KAF7222715.1"; exon_number "11";
CM025012.1	Genbank	CDS	33691167	33691325	.	-	0	gene_id "G4P62_009158"; transcript_id "gnl|WGS:JAAVVJ|G4P62_T015047"; gbkey "CDS"; gene "pde4dip"; locus_tag "G4P62_009158"; orig_transcript_id "gnl|WGS:JAAVVJ|G4P62_T015047"; product "transcript variant X7"; protein_id "KAF7222715.1"; exon_number "12";
CM025012.1	Genbank	CDS	33690974	33691075	.	-	0	gene_id "G4P62_009158"; transcript_id "gnl|WGS:JAAVVJ|G4P62_T015047"; gbkey "CDS"; gene "pde4dip"; locus_tag "G4P62_009158"; orig_transcript_id "gnl|WGS:JAAVVJ|G4P62_T015047"; product "transcript variant X7"; protein_id "KAF7222715.1"; exon_number "13";
CM025012.1	Genbank	CDS	33690758	33690895	.	-	0	gene_id "G4P62_009158"; transcript_id "gnl|WGS:JAAVVJ|G4P62_T015047"; gbkey "CDS"; gene "pde4dip"; locus_tag "G4P62_009158"; orig_transcript_id "gnl|WGS:JAAVVJ|G4P62_T015047"; product "transcript variant X7"; protein_id "KAF7222715.1"; exon_number "14";
CM025012.1	Genbank	CDS	33690479	33690658	.	-	0	gene_id "G4P62_009158"; transcript_id "gnl|WGS:JAAVVJ|G4P62_T015047"; gbkey "CDS"; gene "pde4dip"; locus_tag "G4P62_009158"; orig_transcript_id "gnl|WGS:JAAVVJ|G4P62_T015047"; product "transcript variant X7"; protein_id "KAF7222715.1"; exon_number "15";
CM025012.1	Genbank	CDS	33690167	33690361	.	-	0	gene_id "G4P62_009158"; transcript_id "gnl|WGS:JAAVVJ|G4P62_T015047"; gbkey "CDS"; gene "pde4dip"; locus_tag "G4P62_009158"; orig_transcript_id "gnl|WGS:JAAVVJ|G4P62_T015047"; product "transcript variant X7"; protein_id "KAF7222715.1"; exon_number "16";
CM025012.1	Genbank	CDS	33689904	33690083	.	-	0	gene_id "G4P62_009158"; transcript_id "gnl|WGS:JAAVVJ|G4P62_T015047"; gbkey "CDS"; gene "pde4dip"; locus_tag "G4P62_009158"; orig_transcript_id "gnl|WGS:JAAVVJ|G4P62_T015047"; product "transcript variant X7"; protein_id "KAF7222715.1"; exon_number "17";
CM025012.1	Genbank	CDS	33689728	33689835	.	-	0	gene_id "G4P62_009158"; transcript_id "gnl|WGS:JAAVVJ|G4P62_T015047"; gbkey "CDS"; gene "pde4dip"; locus_tag "G4P62_009158"; orig_transcript_id "gnl|WGS:JAAVVJ|G4P62_T015047"; product "transcript variant X7"; protein_id "KAF7222715.1"; exon_number "18";
CM025012.1	Genbank	CDS	33689580	33689645	.	-	0	gene_id "G4P62_009158"; transcript_id "gnl|WGS:JAAVVJ|G4P62_T015047"; gbkey "CDS"; gene "pde4dip"; locus_tag "G4P62_009158"; orig_transcript_id "gnl|WGS:JAAVVJ|G4P62_T015047"; product "transcript variant X7"; protein_id "KAF7222715.1"; exon_number "19";
CM025012.1	Genbank	CDS	33689395	33689498	.	-	0	gene_id "G4P62_009158"; transcript_id "gnl|WGS:JAAVVJ|G4P62_T015047"; gbkey "CDS"; gene "pde4dip"; locus_tag "G4P62_009158"; orig_transcript_id "gnl|WGS:JAAVVJ|G4P62_T015047"; product "transcript variant X7"; protein_id "KAF7222715.1"; exon_number "20";
CM025012.1	Genbank	CDS	33689166	33689308	.	-	1	gene_id "G4P62_009158"; transcript_id "gnl|WGS:JAAVVJ|G4P62_T015047"; gbkey "CDS"; gene "pde4dip"; locus_tag "G4P62_009158"; orig_transcript_id "gnl|WGS:JAAVVJ|G4P62_T015047"; product "transcript variant X7"; protein_id "KAF7222715.1"; exon_number "21";
CM025012.1	Genbank	CDS	33687186	33687295	.	-	2	gene_id "G4P62_009158"; transcript_id "gnl|WGS:JAAVVJ|G4P62_T015047"; gbkey "CDS"; gene "pde4dip"; locus_tag "G4P62_009158"; orig_transcript_id "gnl|WGS:JAAVVJ|G4P62_T015047"; product "transcript variant X7"; protein_id "KAF7222715.1"; exon_number "22";
CM025012.1	Genbank	CDS	33686947	33687110	.	-	0	gene_id "G4P62_009158"; transcript_id "gnl|WGS:JAAVVJ|G4P62_T015047"; gbkey "CDS"; gene "pde4dip"; locus_tag "G4P62_009158"; orig_transcript_id "gnl|WGS:JAAVVJ|G4P62_T015047"; product "transcript variant X7"; protein_id "KAF7222715.1"; exon_number "23";
CM025012.1	Genbank	CDS	33686593	33686842	.	-	1	gene_id "G4P62_009158"; transcript_id "gnl|WGS:JAAVVJ|G4P62_T015047"; gbkey "CDS"; gene "pde4dip"; locus_tag "G4P62_009158"; orig_transcript_id "gnl|WGS:JAAVVJ|G4P62_T015047"; product "transcript variant X7"; protein_id "KAF7222715.1"; exon_number "24";
CM025012.1	Genbank	CDS	33686295	33686499	.	-	0	gene_id "G4P62_009158"; transcript_id "gnl|WGS:JAAVVJ|G4P62_T015047"; gbkey "CDS"; gene "pde4dip"; locus_tag "G4P62_009158"; orig_transcript_id "gnl|WGS:JAAVVJ|G4P62_T015047"; product "transcript variant X7"; protein_id "KAF7222715.1"; exon_number "25";
CM025012.1	Genbank	CDS	33686099	33686215	.	-	2	gene_id "G4P62_009158"; transcript_id "gnl|WGS:JAAVVJ|G4P62_T015047"; gbkey "CDS"; gene "pde4dip"; locus_tag "G4P62_009158"; orig_transcript_id "gnl|WGS:JAAVVJ|G4P62_T015047"; product "transcript variant X7"; protein_id "KAF7222715.1"; exon_number "26";
CM025012.1	Genbank	CDS	33685748	33686004	.	-	2	gene_id "G4P62_009158"; transcript_id "gnl|WGS:JAAVVJ|G4P62_T015047"; gbkey "CDS"; gene "pde4dip"; locus_tag "G4P62_009158"; orig_transcript_id "gnl|WGS:JAAVVJ|G4P62_T015047"; product "transcript variant X7"; protein_id "KAF7222715.1"; exon_number "27";
CM025012.1	Genbank	CDS	33685459	33685673	.	-	0	gene_id "G4P62_009158"; transcript_id "gnl|WGS:JAAVVJ|G4P62_T015047"; gbkey "CDS"; gene "pde4dip"; locus_tag "G4P62_009158"; orig_transcript_id "gnl|WGS:JAAVVJ|G4P62_T015047"; product "transcript variant X7"; protein_id "KAF7222715.1"; exon_number "28";
CM025012.1	Genbank	CDS	33685262	33685379	.	-	1	gene_id "G4P62_009158"; transcript_id "gnl|WGS:JAAVVJ|G4P62_T015047"; gbkey "CDS"; gene "pde4dip"; locus_tag "G4P62_009158"; orig_transcript_id "gnl|WGS:JAAVVJ|G4P62_T015047"; product "transcript variant X7"; protein_id "KAF7222715.1"; exon_number "29";
CM025012.1	Genbank	CDS	33685014	33685131	.	-	0	gene_id "G4P62_009158"; transcript_id "gnl|WGS:JAAVVJ|G4P62_T015047"; gbkey "CDS"; gene "pde4dip"; locus_tag "G4P62_009158"; orig_transcript_id "gnl|WGS:JAAVVJ|G4P62_T015047"; product "transcript variant X7"; protein_id "KAF7222715.1"; exon_number "30";
CM025012.1	Genbank	CDS	33684871	33684925	.	-	2	gene_id "G4P62_009158"; transcript_id "gnl|WGS:JAAVVJ|G4P62_T015047"; gbkey "CDS"; gene "pde4dip"; locus_tag "G4P62_009158"; orig_transcript_id "gnl|WGS:JAAVVJ|G4P62_T015047"; product "transcript variant X7"; protein_id "KAF7222715.1"; exon_number "31";
CM025012.1	Genbank	CDS	33684497	33684744	.	-	1	gene_id "G4P62_009158"; transcript_id "gnl|WGS:JAAVVJ|G4P62_T015047"; gbkey "CDS"; gene "pde4dip"; locus_tag "G4P62_009158"; orig_transcript_id "gnl|WGS:JAAVVJ|G4P62_T015047"; product "transcript variant X7"; protein_id "KAF7222715.1"; exon_number "32";
CM025012.1	Genbank	CDS	33684318	33684422	.	-	2	gene_id "G4P62_009158"; transcript_id "gnl|WGS:JAAVVJ|G4P62_T015047"; gbkey "CDS"; gene "pde4dip"; locus_tag "G4P62_009158"; orig_transcript_id "gnl|WGS:JAAVVJ|G4P62_T015047"; product "transcript variant X7"; protein_id "KAF7222715.1"; exon_number "33";
CM025012.1	Genbank	CDS	33684073	33684234	.	-	2	gene_id "G4P62_009158"; transcript_id "gnl|WGS:JAAVVJ|G4P62_T015047"; gbkey "CDS"; gene "pde4dip"; locus_tag "G4P62_009158"; orig_transcript_id "gnl|WGS:JAAVVJ|G4P62_T015047"; product "transcript variant X7"; protein_id "KAF7222715.1"; exon_number "34";
CM025012.1	Genbank	CDS	33683785	33683985	.	-	2	gene_id "G4P62_009158"; transcript_id "gnl|WGS:JAAVVJ|G4P62_T015047"; gbkey "CDS"; gene "pde4dip"; locus_tag "G4P62_009158"; orig_transcript_id "gnl|WGS:JAAVVJ|G4P62_T015047"; product "transcript variant X7"; protein_id "KAF7222715.1"; exon_number "35";
CM025012.1	Genbank	CDS	33683570	33683701	.	-	2	gene_id "G4P62_009158"; transcript_id "gnl|WGS:JAAVVJ|G4P62_T015047"; gbkey "CDS"; gene "pde4dip"; locus_tag "G4P62_009158"; orig_transcript_id "gnl|WGS:JAAVVJ|G4P62_T015047"; product "transcript variant X7"; protein_id "KAF7222715.1"; exon_number "36";
CM025012.1	Genbank	CDS	33683376	33683492	.	-	2	gene_id "G4P62_009158"; transcript_id "gnl|WGS:JAAVVJ|G4P62_T015047"; gbkey "CDS"; gene "pde4dip"; locus_tag "G4P62_009158"; orig_transcript_id "gnl|WGS:JAAVVJ|G4P62_T015047"; product "transcript variant X7"; protein_id "KAF7222715.1"; exon_number "37";
CM025012.1	Genbank	CDS	33683112	33683301	.	-	2	gene_id "G4P62_009158"; transcript_id "gnl|WGS:JAAVVJ|G4P62_T015047"; gbkey "CDS"; gene "pde4dip"; locus_tag "G4P62_009158"; orig_transcript_id "gnl|WGS:JAAVVJ|G4P62_T015047"; product "transcript variant X7"; protein_id "KAF7222715.1"; exon_number "38";
CM025012.1	Genbank	CDS	33682920	33683041	.	-	1	gene_id "G4P62_009158"; transcript_id "gnl|WGS:JAAVVJ|G4P62_T015047"; gbkey "CDS"; gene "pde4dip"; locus_tag "G4P62_009158"; orig_transcript_id "gnl|WGS:JAAVVJ|G4P62_T015047"; product "transcript variant X7"; protein_id "KAF7222715.1"; exon_number "39";
CM025012.1	Genbank	CDS	33682549	33682785	.	-	2	gene_id "G4P62_009158"; transcript_id "gnl|WGS:JAAVVJ|G4P62_T015047"; gbkey "CDS"; gene "pde4dip"; locus_tag "G4P62_009158"; orig_transcript_id "gnl|WGS:JAAVVJ|G4P62_T015047"; product "transcript variant X7"; protein_id "KAF7222715.1"; exon_number "40";
CM025012.1	Genbank	CDS	33682354	33682455	.	-	2	gene_id "G4P62_009158"; transcript_id "gnl|WGS:JAAVVJ|G4P62_T015047"; gbkey "CDS"; gene "pde4dip"; locus_tag "G4P62_009158"; orig_transcript_id "gnl|WGS:JAAVVJ|G4P62_T015047"; product "transcript variant X7"; protein_id "KAF7222715.1"; exon_number "41";
CM025012.1	Genbank	CDS	33681986	33682194	.	-	2	gene_id "G4P62_009158"; transcript_id "gnl|WGS:JAAVVJ|G4P62_T015047"; gbkey "CDS"; gene "pde4dip"; locus_tag "G4P62_009158"; orig_transcript_id "gnl|WGS:JAAVVJ|G4P62_T015047"; product "transcript variant X7"; protein_id "KAF7222715.1"; exon_number "42";
CM025012.1	Genbank	CDS	33681769	33681912	.	-	0	gene_id "G4P62_009158"; transcript_id "gnl|WGS:JAAVVJ|G4P62_T015047"; gbkey "CDS"; gene "pde4dip"; locus_tag "G4P62_009158"; orig_transcript_id "gnl|WGS:JAAVVJ|G4P62_T015047"; product "transcript variant X7"; protein_id "KAF7222715.1"; exon_number "43";
CM025012.1	Genbank	CDS	33681556	33681694	.	-	0	gene_id "G4P62_009158"; transcript_id "gnl|WGS:JAAVVJ|G4P62_T015047"; gbkey "CDS"; gene "pde4dip"; locus_tag "G4P62_009158"; orig_transcript_id "gnl|WGS:JAAVVJ|G4P62_T015047"; product "transcript variant X7"; protein_id "KAF7222715.1"; exon_number "44";
CM025012.1	Genbank	CDS	33681391	33681437	.	-	2	gene_id "G4P62_009158"; transcript_id "gnl|WGS:JAAVVJ|G4P62_T015047"; gbkey "CDS"; gene "pde4dip"; locus_tag "G4P62_009158"; orig_transcript_id "gnl|WGS:JAAVVJ|G4P62_T015047"; product "transcript variant X7"; protein_id "KAF7222715.1"; exon_number "45";
CM025012.1	Genbank	CDS	33681139	33681193	.	-	0	gene_id "G4P62_009158"; transcript_id "gnl|WGS:JAAVVJ|G4P62_T015047"; gbkey "CDS"; gene "pde4dip"; locus_tag "G4P62_009158"; orig_transcript_id "gnl|WGS:JAAVVJ|G4P62_T015047"; product "transcript variant X7"; protein_id "KAF7222715.1"; exon_number "46";
CM025012.1	Genbank	CDS	33679300	33679424	.	-	2	gene_id "G4P62_009158"; transcript_id "gnl|WGS:JAAVVJ|G4P62_T015047"; gbkey "CDS"; gene "pde4dip"; locus_tag "G4P62_009158"; orig_transcript_id "gnl|WGS:JAAVVJ|G4P62_T015047"; product "transcript variant X7"; protein_id "KAF7222715.1"; exon_number "47";
CM025012.1	Genbank	start_codon	33707958	33707960	.	-	0	gene_id "G4P62_009158"; transcript_id "gnl|WGS:JAAVVJ|G4P62_T015047"; gbkey "CDS"; gene "pde4dip"; locus_tag "G4P62_009158"; orig_transcript_id "gnl|WGS:JAAVVJ|G4P62_T015047"; product "transcript variant X7"; protein_id "KAF7222715.1"; exon_number "1";
CM025012.1	Genbank	stop_codon	33679297	33679299	.	-	0	gene_id "G4P62_009158"; transcript_id "gnl|WGS:JAAVVJ|G4P62_T015047"; gbkey "CDS"; gene "pde4dip"; locus_tag "G4P62_009158"; orig_transcript_id "gnl|WGS:JAAVVJ|G4P62_T015047"; product "transcript variant X7"; protein_id "KAF7222715.1"; exon_number "47";
CM025012.1	Genbank	transcript	33679120	33707595	.	-	.	gene_id "G4P62_009158"; transcript_id "gnl|WGS:JAAVVJ|G4P62_T015048"; gbkey "mRNA"; gene "pde4dip"; locus_tag "G4P62_009158"; note "transcript variant X8"; orig_protein_id "gnl|WGS:JAAVVJ|G4P62_P015048"; orig_transcript_id "gnl|WGS:JAAVVJ|G4P62_T015048"; product "phosphodiesterase 4D interacting protein"; transcript_biotype "mRNA";
CM025012.1	Genbank	exon	33707441	33707595	.	-	.	gene_id "G4P62_009158"; transcript_id "gnl|WGS:JAAVVJ|G4P62_T015048"; gene "pde4dip"; locus_tag "G4P62_009158"; note "transcript variant X8"; orig_protein_id "gnl|WGS:JAAVVJ|G4P62_P015048"; orig_transcript_id "gnl|WGS:JAAVVJ|G4P62_T015048"; product "phosphodiesterase 4D interacting protein"; transcript_biotype "mRNA"; exon_number "1";
CM025012.1	Genbank	exon	33702668	33702761	.	-	.	gene_id "G4P62_009158"; transcript_id "gnl|WGS:JAAVVJ|G4P62_T015048"; gene "pde4dip"; locus_tag "G4P62_009158"; note "transcript variant X8"; orig_protein_id "gnl|WGS:JAAVVJ|G4P62_P015048"; orig_transcript_id "gnl|WGS:JAAVVJ|G4P62_T015048"; product "phosphodiesterase 4D interacting protein"; transcript_biotype "mRNA"; exon_number "2";
CM025012.1	Genbank	exon	33702188	33702264	.	-	.	gene_id "G4P62_009158"; transcript_id "gnl|WGS:JAAVVJ|G4P62_T015048"; gene "pde4dip"; locus_tag "G4P62_009158"; note "transcript variant X8"; orig_protein_id "gnl|WGS:JAAVVJ|G4P62_P015048"; orig_transcript_id "gnl|WGS:JAAVVJ|G4P62_T015048"; product "phosphodiesterase 4D interacting protein"; transcript_biotype "mRNA"; exon_number "3";
CM025012.1	Genbank	exon	33699666	33699789	.	-	.	gene_id "G4P62_009158"; transcript_id "gnl|WGS:JAAVVJ|G4P62_T015048"; gene "pde4dip"; locus_tag "G4P62_009158"; note "transcript variant X8"; orig_protein_id "gnl|WGS:JAAVVJ|G4P62_P015048"; orig_transcript_id "gnl|WGS:JAAVVJ|G4P62_T015048"; product "phosphodiesterase 4D interacting protein"; transcript_biotype "mRNA"; exon_number "4";
CM025012.1	Genbank	exon	33699418	33699575	.	-	.	gene_id "G4P62_009158"; transcript_id "gnl|WGS:JAAVVJ|G4P62_T015048"; gene "pde4dip"; locus_tag "G4P62_009158"; note "transcript variant X8"; orig_protein_id "gnl|WGS:JAAVVJ|G4P62_P015048"; orig_transcript_id "gnl|WGS:JAAVVJ|G4P62_T015048"; product "phosphodiesterase 4D interacting protein"; transcript_biotype "mRNA"; exon_number "5";
CM025012.1	Genbank	exon	33699180	33699336	.	-	.	gene_id "G4P62_009158"; transcript_id "gnl|WGS:JAAVVJ|G4P62_T015048"; gene "pde4dip"; locus_tag "G4P62_009158"; note "transcript variant X8"; orig_protein_id "gnl|WGS:JAAVVJ|G4P62_P015048"; orig_transcript_id "gnl|WGS:JAAVVJ|G4P62_T015048"; product "phosphodiesterase 4D interacting protein"; transcript_biotype "mRNA"; exon_number "6";
CM025012.1	Genbank	exon	33698749	33698802	.	-	.	gene_id "G4P62_009158"; transcript_id "gnl|WGS:JAAVVJ|G4P62_T015048"; gene "pde4dip"; locus_tag "G4P62_009158"; note "transcript variant X8"; orig_protein_id "gnl|WGS:JAAVVJ|G4P62_P015048"; orig_transcript_id "gnl|WGS:JAAVVJ|G4P62_T015048"; product "phosphodiesterase 4D interacting protein"; transcript_biotype "mRNA"; exon_number "7";
CM025012.1	Genbank	exon	33692116	33692253	.	-	.	gene_id "G4P62_009158"; transcript_id "gnl|WGS:JAAVVJ|G4P62_T015048"; gene "pde4dip"; locus_tag "G4P62_009158"; note "transcript variant X8"; orig_protein_id "gnl|WGS:JAAVVJ|G4P62_P015048"; orig_transcript_id "gnl|WGS:JAAVVJ|G4P62_T015048"; product "phosphodiesterase 4D interacting protein"; transcript_biotype "mRNA"; exon_number "8";
CM025012.1	Genbank	exon	33691918	33692037	.	-	.	gene_id "G4P62_009158"; transcript_id "gnl|WGS:JAAVVJ|G4P62_T015048"; gene "pde4dip"; locus_tag "G4P62_009158"; note "transcript variant X8"; orig_protein_id "gnl|WGS:JAAVVJ|G4P62_P015048"; orig_transcript_id "gnl|WGS:JAAVVJ|G4P62_T015048"; product "phosphodiesterase 4D interacting protein"; transcript_biotype "mRNA"; exon_number "9";
CM025012.1	Genbank	exon	33691746	33691838	.	-	.	gene_id "G4P62_009158"; transcript_id "gnl|WGS:JAAVVJ|G4P62_T015048"; gene "pde4dip"; locus_tag "G4P62_009158"; note "transcript variant X8"; orig_protein_id "gnl|WGS:JAAVVJ|G4P62_P015048"; orig_transcript_id "gnl|WGS:JAAVVJ|G4P62_T015048"; product "phosphodiesterase 4D interacting protein"; transcript_biotype "mRNA"; exon_number "10";
CM025012.1	Genbank	exon	33691405	33691629	.	-	.	gene_id "G4P62_009158"; transcript_id "gnl|WGS:JAAVVJ|G4P62_T015048"; gene "pde4dip"; locus_tag "G4P62_009158"; note "transcript variant X8"; orig_protein_id "gnl|WGS:JAAVVJ|G4P62_P015048"; orig_transcript_id "gnl|WGS:JAAVVJ|G4P62_T015048"; product "phosphodiesterase 4D interacting protein"; transcript_biotype "mRNA"; exon_number "11";
CM025012.1	Genbank	exon	33691167	33691325	.	-	.	gene_id "G4P62_009158"; transcript_id "gnl|WGS:JAAVVJ|G4P62_T015048"; gene "pde4dip"; locus_tag "G4P62_009158"; note "transcript variant X8"; orig_protein_id "gnl|WGS:JAAVVJ|G4P62_P015048"; orig_transcript_id "gnl|WGS:JAAVVJ|G4P62_T015048"; product "phosphodiesterase 4D interacting protein"; transcript_biotype "mRNA"; exon_number "12";
CM025012.1	Genbank	exon	33690974	33691075	.	-	.	gene_id "G4P62_009158"; transcript_id "gnl|WGS:JAAVVJ|G4P62_T015048"; gene "pde4dip"; locus_tag "G4P62_009158"; note "transcript variant X8"; orig_protein_id "gnl|WGS:JAAVVJ|G4P62_P015048"; orig_transcript_id "gnl|WGS:JAAVVJ|G4P62_T015048"; product "phosphodiesterase 4D interacting protein"; transcript_biotype "mRNA"; exon_number "13";
CM025012.1	Genbank	exon	33690758	33690895	.	-	.	gene_id "G4P62_009158"; transcript_id "gnl|WGS:JAAVVJ|G4P62_T015048"; gene "pde4dip"; locus_tag "G4P62_009158"; note "transcript variant X8"; orig_protein_id "gnl|WGS:JAAVVJ|G4P62_P015048"; orig_transcript_id "gnl|WGS:JAAVVJ|G4P62_T015048"; product "phosphodiesterase 4D interacting protein"; transcript_biotype "mRNA"; exon_number "14";
CM025012.1	Genbank	exon	33690479	33690658	.	-	.	gene_id "G4P62_009158"; transcript_id "gnl|WGS:JAAVVJ|G4P62_T015048"; gene "pde4dip"; locus_tag "G4P62_009158"; note "transcript variant X8"; orig_protein_id "gnl|WGS:JAAVVJ|G4P62_P015048"; orig_transcript_id "gnl|WGS:JAAVVJ|G4P62_T015048"; product "phosphodiesterase 4D interacting protein"; transcript_biotype "mRNA"; exon_number "15";
CM025012.1	Genbank	exon	33690167	33690361	.	-	.	gene_id "G4P62_009158"; transcript_id "gnl|WGS:JAAVVJ|G4P62_T015048"; gene "pde4dip"; locus_tag "G4P62_009158"; note "transcript variant X8"; orig_protein_id "gnl|WGS:JAAVVJ|G4P62_P015048"; orig_transcript_id "gnl|WGS:JAAVVJ|G4P62_T015048"; product "phosphodiesterase 4D interacting protein"; transcript_biotype "mRNA"; exon_number "16";
CM025012.1	Genbank	exon	33689904	33690083	.	-	.	gene_id "G4P62_009158"; transcript_id "gnl|WGS:JAAVVJ|G4P62_T015048"; gene "pde4dip"; locus_tag "G4P62_009158"; note "transcript variant X8"; orig_protein_id "gnl|WGS:JAAVVJ|G4P62_P015048"; orig_transcript_id "gnl|WGS:JAAVVJ|G4P62_T015048"; product "phosphodiesterase 4D interacting protein"; transcript_biotype "mRNA"; exon_number "17";
CM025012.1	Genbank	exon	33689728	33689835	.	-	.	gene_id "G4P62_009158"; transcript_id "gnl|WGS:JAAVVJ|G4P62_T015048"; gene "pde4dip"; locus_tag "G4P62_009158"; note "transcript variant X8"; orig_protein_id "gnl|WGS:JAAVVJ|G4P62_P015048"; orig_transcript_id "gnl|WGS:JAAVVJ|G4P62_T015048"; product "phosphodiesterase 4D interacting protein"; transcript_biotype "mRNA"; exon_number "18";
CM025012.1	Genbank	exon	33689580	33689645	.	-	.	gene_id "G4P62_009158"; transcript_id "gnl|WGS:JAAVVJ|G4P62_T015048"; gene "pde4dip"; locus_tag "G4P62_009158"; note "transcript variant X8"; orig_protein_id "gnl|WGS:JAAVVJ|G4P62_P015048"; orig_transcript_id "gnl|WGS:JAAVVJ|G4P62_T015048"; product "phosphodiesterase 4D interacting protein"; transcript_biotype "mRNA"; exon_number "19";
CM025012.1	Genbank	exon	33689395	33689498	.	-	.	gene_id "G4P62_009158"; transcript_id "gnl|WGS:JAAVVJ|G4P62_T015048"; gene "pde4dip"; locus_tag "G4P62_009158"; note "transcript variant X8"; orig_protein_id "gnl|WGS:JAAVVJ|G4P62_P015048"; orig_transcript_id "gnl|WGS:JAAVVJ|G4P62_T015048"; product "phosphodiesterase 4D interacting protein"; transcript_biotype "mRNA"; exon_number "20";
CM025012.1	Genbank	exon	33689166	33689308	.	-	.	gene_id "G4P62_009158"; transcript_id "gnl|WGS:JAAVVJ|G4P62_T015048"; gene "pde4dip"; locus_tag "G4P62_009158"; note "transcript variant X8"; orig_protein_id "gnl|WGS:JAAVVJ|G4P62_P015048"; orig_transcript_id "gnl|WGS:JAAVVJ|G4P62_T015048"; product "phosphodiesterase 4D interacting protein"; transcript_biotype "mRNA"; exon_number "21";
CM025012.1	Genbank	exon	33687186	33687295	.	-	.	gene_id "G4P62_009158"; transcript_id "gnl|WGS:JAAVVJ|G4P62_T015048"; gene "pde4dip"; locus_tag "G4P62_009158"; note "transcript variant X8"; orig_protein_id "gnl|WGS:JAAVVJ|G4P62_P015048"; orig_transcript_id "gnl|WGS:JAAVVJ|G4P62_T015048"; product "phosphodiesterase 4D interacting protein"; transcript_biotype "mRNA"; exon_number "22";
CM025012.1	Genbank	exon	33686947	33687110	.	-	.	gene_id "G4P62_009158"; transcript_id "gnl|WGS:JAAVVJ|G4P62_T015048"; gene "pde4dip"; locus_tag "G4P62_009158"; note "transcript variant X8"; orig_protein_id "gnl|WGS:JAAVVJ|G4P62_P015048"; orig_transcript_id "gnl|WGS:JAAVVJ|G4P62_T015048"; product "phosphodiesterase 4D interacting protein"; transcript_biotype "mRNA"; exon_number "23";
CM025012.1	Genbank	exon	33686593	33686842	.	-	.	gene_id "G4P62_009158"; transcript_id "gnl|WGS:JAAVVJ|G4P62_T015048"; gene "pde4dip"; locus_tag "G4P62_009158"; note "transcript variant X8"; orig_protein_id "gnl|WGS:JAAVVJ|G4P62_P015048"; orig_transcript_id "gnl|WGS:JAAVVJ|G4P62_T015048"; product "phosphodiesterase 4D interacting protein"; transcript_biotype "mRNA"; exon_number "24";
CM025012.1	Genbank	exon	33686295	33686499	.	-	.	gene_id "G4P62_009158"; transcript_id "gnl|WGS:JAAVVJ|G4P62_T015048"; gene "pde4dip"; locus_tag "G4P62_009158"; note "transcript variant X8"; orig_protein_id "gnl|WGS:JAAVVJ|G4P62_P015048"; orig_transcript_id "gnl|WGS:JAAVVJ|G4P62_T015048"; product "phosphodiesterase 4D interacting protein"; transcript_biotype "mRNA"; exon_number "25";
CM025012.1	Genbank	exon	33686099	33686215	.	-	.	gene_id "G4P62_009158"; transcript_id "gnl|WGS:JAAVVJ|G4P62_T015048"; gene "pde4dip"; locus_tag "G4P62_009158"; note "transcript variant X8"; orig_protein_id "gnl|WGS:JAAVVJ|G4P62_P015048"; orig_transcript_id "gnl|WGS:JAAVVJ|G4P62_T015048"; product "phosphodiesterase 4D interacting protein"; transcript_biotype "mRNA"; exon_number "26";
CM025012.1	Genbank	exon	33685748	33686004	.	-	.	gene_id "G4P62_009158"; transcript_id "gnl|WGS:JAAVVJ|G4P62_T015048"; gene "pde4dip"; locus_tag "G4P62_009158"; note "transcript variant X8"; orig_protein_id "gnl|WGS:JAAVVJ|G4P62_P015048"; orig_transcript_id "gnl|WGS:JAAVVJ|G4P62_T015048"; product "phosphodiesterase 4D interacting protein"; transcript_biotype "mRNA"; exon_number "27";
CM025012.1	Genbank	exon	33685459	33685673	.	-	.	gene_id "G4P62_009158"; transcript_id "gnl|WGS:JAAVVJ|G4P62_T015048"; gene "pde4dip"; locus_tag "G4P62_009158"; note "transcript variant X8"; orig_protein_id "gnl|WGS:JAAVVJ|G4P62_P015048"; orig_transcript_id "gnl|WGS:JAAVVJ|G4P62_T015048"; product "phosphodiesterase 4D interacting protein"; transcript_biotype "mRNA"; exon_number "28";
CM025012.1	Genbank	exon	33685262	33685379	.	-	.	gene_id "G4P62_009158"; transcript_id "gnl|WGS:JAAVVJ|G4P62_T015048"; gene "pde4dip"; locus_tag "G4P62_009158"; note "transcript variant X8"; orig_protein_id "gnl|WGS:JAAVVJ|G4P62_P015048"; orig_transcript_id "gnl|WGS:JAAVVJ|G4P62_T015048"; product "phosphodiesterase 4D interacting protein"; transcript_biotype "mRNA"; exon_number "29";
CM025012.1	Genbank	exon	33685014	33685131	.	-	.	gene_id "G4P62_009158"; transcript_id "gnl|WGS:JAAVVJ|G4P62_T015048"; gene "pde4dip"; locus_tag "G4P62_009158"; note "transcript variant X8"; orig_protein_id "gnl|WGS:JAAVVJ|G4P62_P015048"; orig_transcript_id "gnl|WGS:JAAVVJ|G4P62_T015048"; product "phosphodiesterase 4D interacting protein"; transcript_biotype "mRNA"; exon_number "30";
CM025012.1	Genbank	exon	33684871	33684925	.	-	.	gene_id "G4P62_009158"; transcript_id "gnl|WGS:JAAVVJ|G4P62_T015048"; gene "pde4dip"; locus_tag "G4P62_009158"; note "transcript variant X8"; orig_protein_id "gnl|WGS:JAAVVJ|G4P62_P015048"; orig_transcript_id "gnl|WGS:JAAVVJ|G4P62_T015048"; product "phosphodiesterase 4D interacting protein"; transcript_biotype "mRNA"; exon_number "31";
CM025012.1	Genbank	exon	33684497	33684744	.	-	.	gene_id "G4P62_009158"; transcript_id "gnl|WGS:JAAVVJ|G4P62_T015048"; gene "pde4dip"; locus_tag "G4P62_009158"; note "transcript variant X8"; orig_protein_id "gnl|WGS:JAAVVJ|G4P62_P015048"; orig_transcript_id "gnl|WGS:JAAVVJ|G4P62_T015048"; product "phosphodiesterase 4D interacting protein"; transcript_biotype "mRNA"; exon_number "32";
CM025012.1	Genbank	exon	33684318	33684422	.	-	.	gene_id "G4P62_009158"; transcript_id "gnl|WGS:JAAVVJ|G4P62_T015048"; gene "pde4dip"; locus_tag "G4P62_009158"; note "transcript variant X8"; orig_protein_id "gnl|WGS:JAAVVJ|G4P62_P015048"; orig_transcript_id "gnl|WGS:JAAVVJ|G4P62_T015048"; product "phosphodiesterase 4D interacting protein"; transcript_biotype "mRNA"; exon_number "33";
CM025012.1	Genbank	exon	33684073	33684234	.	-	.	gene_id "G4P62_009158"; transcript_id "gnl|WGS:JAAVVJ|G4P62_T015048"; gene "pde4dip"; locus_tag "G4P62_009158"; note "transcript variant X8"; orig_protein_id "gnl|WGS:JAAVVJ|G4P62_P015048"; orig_transcript_id "gnl|WGS:JAAVVJ|G4P62_T015048"; product "phosphodiesterase 4D interacting protein"; transcript_biotype "mRNA"; exon_number "34";
CM025012.1	Genbank	exon	33683785	33683985	.	-	.	gene_id "G4P62_009158"; transcript_id "gnl|WGS:JAAVVJ|G4P62_T015048"; gene "pde4dip"; locus_tag "G4P62_009158"; note "transcript variant X8"; orig_protein_id "gnl|WGS:JAAVVJ|G4P62_P015048"; orig_transcript_id "gnl|WGS:JAAVVJ|G4P62_T015048"; product "phosphodiesterase 4D interacting protein"; transcript_biotype "mRNA"; exon_number "35";
CM025012.1	Genbank	exon	33683570	33683701	.	-	.	gene_id "G4P62_009158"; transcript_id "gnl|WGS:JAAVVJ|G4P62_T015048"; gene "pde4dip"; locus_tag "G4P62_009158"; note "transcript variant X8"; orig_protein_id "gnl|WGS:JAAVVJ|G4P62_P015048"; orig_transcript_id "gnl|WGS:JAAVVJ|G4P62_T015048"; product "phosphodiesterase 4D interacting protein"; transcript_biotype "mRNA"; exon_number "36";
CM025012.1	Genbank	exon	33683376	33683492	.	-	.	gene_id "G4P62_009158"; transcript_id "gnl|WGS:JAAVVJ|G4P62_T015048"; gene "pde4dip"; locus_tag "G4P62_009158"; note "transcript variant X8"; orig_protein_id "gnl|WGS:JAAVVJ|G4P62_P015048"; orig_transcript_id "gnl|WGS:JAAVVJ|G4P62_T015048"; product "phosphodiesterase 4D interacting protein"; transcript_biotype "mRNA"; exon_number "37";
CM025012.1	Genbank	exon	33683112	33683301	.	-	.	gene_id "G4P62_009158"; transcript_id "gnl|WGS:JAAVVJ|G4P62_T015048"; gene "pde4dip"; locus_tag "G4P62_009158"; note "transcript variant X8"; orig_protein_id "gnl|WGS:JAAVVJ|G4P62_P015048"; orig_transcript_id "gnl|WGS:JAAVVJ|G4P62_T015048"; product "phosphodiesterase 4D interacting protein"; transcript_biotype "mRNA"; exon_number "38";
CM025012.1	Genbank	exon	33682920	33683041	.	-	.	gene_id "G4P62_009158"; transcript_id "gnl|WGS:JAAVVJ|G4P62_T015048"; gene "pde4dip"; locus_tag "G4P62_009158"; note "transcript variant X8"; orig_protein_id "gnl|WGS:JAAVVJ|G4P62_P015048"; orig_transcript_id "gnl|WGS:JAAVVJ|G4P62_T015048"; product "phosphodiesterase 4D interacting protein"; transcript_biotype "mRNA"; exon_number "39";
CM025012.1	Genbank	exon	33682549	33682785	.	-	.	gene_id "G4P62_009158"; transcript_id "gnl|WGS:JAAVVJ|G4P62_T015048"; gene "pde4dip"; locus_tag "G4P62_009158"; note "transcript variant X8"; orig_protein_id "gnl|WGS:JAAVVJ|G4P62_P015048"; orig_transcript_id "gnl|WGS:JAAVVJ|G4P62_T015048"; product "phosphodiesterase 4D interacting protein"; transcript_biotype "mRNA"; exon_number "40";
CM025012.1	Genbank	exon	33682354	33682455	.	-	.	gene_id "G4P62_009158"; transcript_id "gnl|WGS:JAAVVJ|G4P62_T015048"; gene "pde4dip"; locus_tag "G4P62_009158"; note "transcript variant X8"; orig_protein_id "gnl|WGS:JAAVVJ|G4P62_P015048"; orig_transcript_id "gnl|WGS:JAAVVJ|G4P62_T015048"; product "phosphodiesterase 4D interacting protein"; transcript_biotype "mRNA"; exon_number "41";
CM025012.1	Genbank	exon	33681986	33682194	.	-	.	gene_id "G4P62_009158"; transcript_id "gnl|WGS:JAAVVJ|G4P62_T015048"; gene "pde4dip"; locus_tag "G4P62_009158"; note "transcript variant X8"; orig_protein_id "gnl|WGS:JAAVVJ|G4P62_P015048"; orig_transcript_id "gnl|WGS:JAAVVJ|G4P62_T015048"; product "phosphodiesterase 4D interacting protein"; transcript_biotype "mRNA"; exon_number "42";
CM025012.1	Genbank	exon	33681769	33681912	.	-	.	gene_id "G4P62_009158"; transcript_id "gnl|WGS:JAAVVJ|G4P62_T015048"; gene "pde4dip"; locus_tag "G4P62_009158"; note "transcript variant X8"; orig_protein_id "gnl|WGS:JAAVVJ|G4P62_P015048"; orig_transcript_id "gnl|WGS:JAAVVJ|G4P62_T015048"; product "phosphodiesterase 4D interacting protein"; transcript_biotype "mRNA"; exon_number "43";
CM025012.1	Genbank	exon	33681556	33681694	.	-	.	gene_id "G4P62_009158"; transcript_id "gnl|WGS:JAAVVJ|G4P62_T015048"; gene "pde4dip"; locus_tag "G4P62_009158"; note "transcript variant X8"; orig_protein_id "gnl|WGS:JAAVVJ|G4P62_P015048"; orig_transcript_id "gnl|WGS:JAAVVJ|G4P62_T015048"; product "phosphodiesterase 4D interacting protein"; transcript_biotype "mRNA"; exon_number "44";
CM025012.1	Genbank	exon	33681391	33681437	.	-	.	gene_id "G4P62_009158"; transcript_id "gnl|WGS:JAAVVJ|G4P62_T015048"; gene "pde4dip"; locus_tag "G4P62_009158"; note "transcript variant X8"; orig_protein_id "gnl|WGS:JAAVVJ|G4P62_P015048"; orig_transcript_id "gnl|WGS:JAAVVJ|G4P62_T015048"; product "phosphodiesterase 4D interacting protein"; transcript_biotype "mRNA"; exon_number "45";
CM025012.1	Genbank	exon	33681139	33681193	.	-	.	gene_id "G4P62_009158"; transcript_id "gnl|WGS:JAAVVJ|G4P62_T015048"; gene "pde4dip"; locus_tag "G4P62_009158"; note "transcript variant X8"; orig_protein_id "gnl|WGS:JAAVVJ|G4P62_P015048"; orig_transcript_id "gnl|WGS:JAAVVJ|G4P62_T015048"; product "phosphodiesterase 4D interacting protein"; transcript_biotype "mRNA"; exon_number "46";
CM025012.1	Genbank	exon	33679120	33679424	.	-	.	gene_id "G4P62_009158"; transcript_id "gnl|WGS:JAAVVJ|G4P62_T015048"; gene "pde4dip"; locus_tag "G4P62_009158"; note "transcript variant X8"; orig_protein_id "gnl|WGS:JAAVVJ|G4P62_P015048"; orig_transcript_id "gnl|WGS:JAAVVJ|G4P62_T015048"; product "phosphodiesterase 4D interacting protein"; transcript_biotype "mRNA"; exon_number "47";
CM025012.1	Genbank	CDS	33707441	33707454	.	-	0	gene_id "G4P62_009158"; transcript_id "gnl|WGS:JAAVVJ|G4P62_T015048"; gbkey "CDS"; gene "pde4dip"; locus_tag "G4P62_009158"; orig_transcript_id "gnl|WGS:JAAVVJ|G4P62_T015048"; product "transcript variant X8"; protein_id "KAF7222716.1"; exon_number "1";
CM025012.1	Genbank	CDS	33702668	33702761	.	-	1	gene_id "G4P62_009158"; transcript_id "gnl|WGS:JAAVVJ|G4P62_T015048"; gbkey "CDS"; gene "pde4dip"; locus_tag "G4P62_009158"; orig_transcript_id "gnl|WGS:JAAVVJ|G4P62_T015048"; product "transcript variant X8"; protein_id "KAF7222716.1"; exon_number "2";
CM025012.1	Genbank	CDS	33702188	33702264	.	-	0	gene_id "G4P62_009158"; transcript_id "gnl|WGS:JAAVVJ|G4P62_T015048"; gbkey "CDS"; gene "pde4dip"; locus_tag "G4P62_009158"; orig_transcript_id "gnl|WGS:JAAVVJ|G4P62_T015048"; product "transcript variant X8"; protein_id "KAF7222716.1"; exon_number "3";
CM025012.1	Genbank	CDS	33699666	33699789	.	-	1	gene_id "G4P62_009158"; transcript_id "gnl|WGS:JAAVVJ|G4P62_T015048"; gbkey "CDS"; gene "pde4dip"; locus_tag "G4P62_009158"; orig_transcript_id "gnl|WGS:JAAVVJ|G4P62_T015048"; product "transcript variant X8"; protein_id "KAF7222716.1"; exon_number "4";
CM025012.1	Genbank	CDS	33699418	33699575	.	-	0	gene_id "G4P62_009158"; transcript_id "gnl|WGS:JAAVVJ|G4P62_T015048"; gbkey "CDS"; gene "pde4dip"; locus_tag "G4P62_009158"; orig_transcript_id "gnl|WGS:JAAVVJ|G4P62_T015048"; product "transcript variant X8"; protein_id "KAF7222716.1"; exon_number "5";
CM025012.1	Genbank	CDS	33699180	33699336	.	-	1	gene_id "G4P62_009158"; transcript_id "gnl|WGS:JAAVVJ|G4P62_T015048"; gbkey "CDS"; gene "pde4dip"; locus_tag "G4P62_009158"; orig_transcript_id "gnl|WGS:JAAVVJ|G4P62_T015048"; product "transcript variant X8"; protein_id "KAF7222716.1"; exon_number "6";
CM025012.1	Genbank	CDS	33698749	33698802	.	-	0	gene_id "G4P62_009158"; transcript_id "gnl|WGS:JAAVVJ|G4P62_T015048"; gbkey "CDS"; gene "pde4dip"; locus_tag "G4P62_009158"; orig_transcript_id "gnl|WGS:JAAVVJ|G4P62_T015048"; product "transcript variant X8"; protein_id "KAF7222716.1"; exon_number "7";
CM025012.1	Genbank	CDS	33692116	33692253	.	-	0	gene_id "G4P62_009158"; transcript_id "gnl|WGS:JAAVVJ|G4P62_T015048"; gbkey "CDS"; gene "pde4dip"; locus_tag "G4P62_009158"; orig_transcript_id "gnl|WGS:JAAVVJ|G4P62_T015048"; product "transcript variant X8"; protein_id "KAF7222716.1"; exon_number "8";
CM025012.1	Genbank	CDS	33691918	33692037	.	-	0	gene_id "G4P62_009158"; transcript_id "gnl|WGS:JAAVVJ|G4P62_T015048"; gbkey "CDS"; gene "pde4dip"; locus_tag "G4P62_009158"; orig_transcript_id "gnl|WGS:JAAVVJ|G4P62_T015048"; product "transcript variant X8"; protein_id "KAF7222716.1"; exon_number "9";
CM025012.1	Genbank	CDS	33691746	33691838	.	-	0	gene_id "G4P62_009158"; transcript_id "gnl|WGS:JAAVVJ|G4P62_T015048"; gbkey "CDS"; gene "pde4dip"; locus_tag "G4P62_009158"; orig_transcript_id "gnl|WGS:JAAVVJ|G4P62_T015048"; product "transcript variant X8"; protein_id "KAF7222716.1"; exon_number "10";
CM025012.1	Genbank	CDS	33691405	33691629	.	-	0	gene_id "G4P62_009158"; transcript_id "gnl|WGS:JAAVVJ|G4P62_T015048"; gbkey "CDS"; gene "pde4dip"; locus_tag "G4P62_009158"; orig_transcript_id "gnl|WGS:JAAVVJ|G4P62_T015048"; product "transcript variant X8"; protein_id "KAF7222716.1"; exon_number "11";
CM025012.1	Genbank	CDS	33691167	33691325	.	-	0	gene_id "G4P62_009158"; transcript_id "gnl|WGS:JAAVVJ|G4P62_T015048"; gbkey "CDS"; gene "pde4dip"; locus_tag "G4P62_009158"; orig_transcript_id "gnl|WGS:JAAVVJ|G4P62_T015048"; product "transcript variant X8"; protein_id "KAF7222716.1"; exon_number "12";
CM025012.1	Genbank	CDS	33690974	33691075	.	-	0	gene_id "G4P62_009158"; transcript_id "gnl|WGS:JAAVVJ|G4P62_T015048"; gbkey "CDS"; gene "pde4dip"; locus_tag "G4P62_009158"; orig_transcript_id "gnl|WGS:JAAVVJ|G4P62_T015048"; product "transcript variant X8"; protein_id "KAF7222716.1"; exon_number "13";
CM025012.1	Genbank	CDS	33690758	33690895	.	-	0	gene_id "G4P62_009158"; transcript_id "gnl|WGS:JAAVVJ|G4P62_T015048"; gbkey "CDS"; gene "pde4dip"; locus_tag "G4P62_009158"; orig_transcript_id "gnl|WGS:JAAVVJ|G4P62_T015048"; product "transcript variant X8"; protein_id "KAF7222716.1"; exon_number "14";
CM025012.1	Genbank	CDS	33690479	33690658	.	-	0	gene_id "G4P62_009158"; transcript_id "gnl|WGS:JAAVVJ|G4P62_T015048"; gbkey "CDS"; gene "pde4dip"; locus_tag "G4P62_009158"; orig_transcript_id "gnl|WGS:JAAVVJ|G4P62_T015048"; product "transcript variant X8"; protein_id "KAF7222716.1"; exon_number "15";
CM025012.1	Genbank	CDS	33690167	33690361	.	-	0	gene_id "G4P62_009158"; transcript_id "gnl|WGS:JAAVVJ|G4P62_T015048"; gbkey "CDS"; gene "pde4dip"; locus_tag "G4P62_009158"; orig_transcript_id "gnl|WGS:JAAVVJ|G4P62_T015048"; product "transcript variant X8"; protein_id "KAF7222716.1"; exon_number "16";
CM025012.1	Genbank	CDS	33689904	33690083	.	-	0	gene_id "G4P62_009158"; transcript_id "gnl|WGS:JAAVVJ|G4P62_T015048"; gbkey "CDS"; gene "pde4dip"; locus_tag "G4P62_009158"; orig_transcript_id "gnl|WGS:JAAVVJ|G4P62_T015048"; product "transcript variant X8"; protein_id "KAF7222716.1"; exon_number "17";
CM025012.1	Genbank	CDS	33689728	33689835	.	-	0	gene_id "G4P62_009158"; transcript_id "gnl|WGS:JAAVVJ|G4P62_T015048"; gbkey "CDS"; gene "pde4dip"; locus_tag "G4P62_009158"; orig_transcript_id "gnl|WGS:JAAVVJ|G4P62_T015048"; product "transcript variant X8"; protein_id "KAF7222716.1"; exon_number "18";
CM025012.1	Genbank	CDS	33689580	33689645	.	-	0	gene_id "G4P62_009158"; transcript_id "gnl|WGS:JAAVVJ|G4P62_T015048"; gbkey "CDS"; gene "pde4dip"; locus_tag "G4P62_009158"; orig_transcript_id "gnl|WGS:JAAVVJ|G4P62_T015048"; product "transcript variant X8"; protein_id "KAF7222716.1"; exon_number "19";
CM025012.1	Genbank	CDS	33689395	33689498	.	-	0	gene_id "G4P62_009158"; transcript_id "gnl|WGS:JAAVVJ|G4P62_T015048"; gbkey "CDS"; gene "pde4dip"; locus_tag "G4P62_009158"; orig_transcript_id "gnl|WGS:JAAVVJ|G4P62_T015048"; product "transcript variant X8"; protein_id "KAF7222716.1"; exon_number "20";
CM025012.1	Genbank	CDS	33689166	33689308	.	-	1	gene_id "G4P62_009158"; transcript_id "gnl|WGS:JAAVVJ|G4P62_T015048"; gbkey "CDS"; gene "pde4dip"; locus_tag "G4P62_009158"; orig_transcript_id "gnl|WGS:JAAVVJ|G4P62_T015048"; product "transcript variant X8"; protein_id "KAF7222716.1"; exon_number "21";
CM025012.1	Genbank	CDS	33687186	33687295	.	-	2	gene_id "G4P62_009158"; transcript_id "gnl|WGS:JAAVVJ|G4P62_T015048"; gbkey "CDS"; gene "pde4dip"; locus_tag "G4P62_009158"; orig_transcript_id "gnl|WGS:JAAVVJ|G4P62_T015048"; product "transcript variant X8"; protein_id "KAF7222716.1"; exon_number "22";
CM025012.1	Genbank	CDS	33686947	33687110	.	-	0	gene_id "G4P62_009158"; transcript_id "gnl|WGS:JAAVVJ|G4P62_T015048"; gbkey "CDS"; gene "pde4dip"; locus_tag "G4P62_009158"; orig_transcript_id "gnl|WGS:JAAVVJ|G4P62_T015048"; product "transcript variant X8"; protein_id "KAF7222716.1"; exon_number "23";
CM025012.1	Genbank	CDS	33686593	33686842	.	-	1	gene_id "G4P62_009158"; transcript_id "gnl|WGS:JAAVVJ|G4P62_T015048"; gbkey "CDS"; gene "pde4dip"; locus_tag "G4P62_009158"; orig_transcript_id "gnl|WGS:JAAVVJ|G4P62_T015048"; product "transcript variant X8"; protein_id "KAF7222716.1"; exon_number "24";
CM025012.1	Genbank	CDS	33686295	33686499	.	-	0	gene_id "G4P62_009158"; transcript_id "gnl|WGS:JAAVVJ|G4P62_T015048"; gbkey "CDS"; gene "pde4dip"; locus_tag "G4P62_009158"; orig_transcript_id "gnl|WGS:JAAVVJ|G4P62_T015048"; product "transcript variant X8"; protein_id "KAF7222716.1"; exon_number "25";
CM025012.1	Genbank	CDS	33686099	33686215	.	-	2	gene_id "G4P62_009158"; transcript_id "gnl|WGS:JAAVVJ|G4P62_T015048"; gbkey "CDS"; gene "pde4dip"; locus_tag "G4P62_009158"; orig_transcript_id "gnl|WGS:JAAVVJ|G4P62_T015048"; product "transcript variant X8"; protein_id "KAF7222716.1"; exon_number "26";
CM025012.1	Genbank	CDS	33685748	33686004	.	-	2	gene_id "G4P62_009158"; transcript_id "gnl|WGS:JAAVVJ|G4P62_T015048"; gbkey "CDS"; gene "pde4dip"; locus_tag "G4P62_009158"; orig_transcript_id "gnl|WGS:JAAVVJ|G4P62_T015048"; product "transcript variant X8"; protein_id "KAF7222716.1"; exon_number "27";
CM025012.1	Genbank	CDS	33685459	33685673	.	-	0	gene_id "G4P62_009158"; transcript_id "gnl|WGS:JAAVVJ|G4P62_T015048"; gbkey "CDS"; gene "pde4dip"; locus_tag "G4P62_009158"; orig_transcript_id "gnl|WGS:JAAVVJ|G4P62_T015048"; product "transcript variant X8"; protein_id "KAF7222716.1"; exon_number "28";
CM025012.1	Genbank	CDS	33685262	33685379	.	-	1	gene_id "G4P62_009158"; transcript_id "gnl|WGS:JAAVVJ|G4P62_T015048"; gbkey "CDS"; gene "pde4dip"; locus_tag "G4P62_009158"; orig_transcript_id "gnl|WGS:JAAVVJ|G4P62_T015048"; product "transcript variant X8"; protein_id "KAF7222716.1"; exon_number "29";
CM025012.1	Genbank	CDS	33685014	33685131	.	-	0	gene_id "G4P62_009158"; transcript_id "gnl|WGS:JAAVVJ|G4P62_T015048"; gbkey "CDS"; gene "pde4dip"; locus_tag "G4P62_009158"; orig_transcript_id "gnl|WGS:JAAVVJ|G4P62_T015048"; product "transcript variant X8"; protein_id "KAF7222716.1"; exon_number "30";
CM025012.1	Genbank	CDS	33684871	33684925	.	-	2	gene_id "G4P62_009158"; transcript_id "gnl|WGS:JAAVVJ|G4P62_T015048"; gbkey "CDS"; gene "pde4dip"; locus_tag "G4P62_009158"; orig_transcript_id "gnl|WGS:JAAVVJ|G4P62_T015048"; product "transcript variant X8"; protein_id "KAF7222716.1"; exon_number "31";
CM025012.1	Genbank	CDS	33684497	33684744	.	-	1	gene_id "G4P62_009158"; transcript_id "gnl|WGS:JAAVVJ|G4P62_T015048"; gbkey "CDS"; gene "pde4dip"; locus_tag "G4P62_009158"; orig_transcript_id "gnl|WGS:JAAVVJ|G4P62_T015048"; product "transcript variant X8"; protein_id "KAF7222716.1"; exon_number "32";
CM025012.1	Genbank	CDS	33684318	33684422	.	-	2	gene_id "G4P62_009158"; transcript_id "gnl|WGS:JAAVVJ|G4P62_T015048"; gbkey "CDS"; gene "pde4dip"; locus_tag "G4P62_009158"; orig_transcript_id "gnl|WGS:JAAVVJ|G4P62_T015048"; product "transcript variant X8"; protein_id "KAF7222716.1"; exon_number "33";
CM025012.1	Genbank	CDS	33684073	33684234	.	-	2	gene_id "G4P62_009158"; transcript_id "gnl|WGS:JAAVVJ|G4P62_T015048"; gbkey "CDS"; gene "pde4dip"; locus_tag "G4P62_009158"; orig_transcript_id "gnl|WGS:JAAVVJ|G4P62_T015048"; product "transcript variant X8"; protein_id "KAF7222716.1"; exon_number "34";
CM025012.1	Genbank	CDS	33683785	33683985	.	-	2	gene_id "G4P62_009158"; transcript_id "gnl|WGS:JAAVVJ|G4P62_T015048"; gbkey "CDS"; gene "pde4dip"; locus_tag "G4P62_009158"; orig_transcript_id "gnl|WGS:JAAVVJ|G4P62_T015048"; product "transcript variant X8"; protein_id "KAF7222716.1"; exon_number "35";
CM025012.1	Genbank	CDS	33683570	33683701	.	-	2	gene_id "G4P62_009158"; transcript_id "gnl|WGS:JAAVVJ|G4P62_T015048"; gbkey "CDS"; gene "pde4dip"; locus_tag "G4P62_009158"; orig_transcript_id "gnl|WGS:JAAVVJ|G4P62_T015048"; product "transcript variant X8"; protein_id "KAF7222716.1"; exon_number "36";
CM025012.1	Genbank	CDS	33683376	33683492	.	-	2	gene_id "G4P62_009158"; transcript_id "gnl|WGS:JAAVVJ|G4P62_T015048"; gbkey "CDS"; gene "pde4dip"; locus_tag "G4P62_009158"; orig_transcript_id "gnl|WGS:JAAVVJ|G4P62_T015048"; product "transcript variant X8"; protein_id "KAF7222716.1"; exon_number "37";
CM025012.1	Genbank	CDS	33683112	33683301	.	-	2	gene_id "G4P62_009158"; transcript_id "gnl|WGS:JAAVVJ|G4P62_T015048"; gbkey "CDS"; gene "pde4dip"; locus_tag "G4P62_009158"; orig_transcript_id "gnl|WGS:JAAVVJ|G4P62_T015048"; product "transcript variant X8"; protein_id "KAF7222716.1"; exon_number "38";
CM025012.1	Genbank	CDS	33682920	33683041	.	-	1	gene_id "G4P62_009158"; transcript_id "gnl|WGS:JAAVVJ|G4P62_T015048"; gbkey "CDS"; gene "pde4dip"; locus_tag "G4P62_009158"; orig_transcript_id "gnl|WGS:JAAVVJ|G4P62_T015048"; product "transcript variant X8"; protein_id "KAF7222716.1"; exon_number "39";
CM025012.1	Genbank	CDS	33682549	33682785	.	-	2	gene_id "G4P62_009158"; transcript_id "gnl|WGS:JAAVVJ|G4P62_T015048"; gbkey "CDS"; gene "pde4dip"; locus_tag "G4P62_009158"; orig_transcript_id "gnl|WGS:JAAVVJ|G4P62_T015048"; product "transcript variant X8"; protein_id "KAF7222716.1"; exon_number "40";
CM025012.1	Genbank	CDS	33682354	33682455	.	-	2	gene_id "G4P62_009158"; transcript_id "gnl|WGS:JAAVVJ|G4P62_T015048"; gbkey "CDS"; gene "pde4dip"; locus_tag "G4P62_009158"; orig_transcript_id "gnl|WGS:JAAVVJ|G4P62_T015048"; product "transcript variant X8"; protein_id "KAF7222716.1"; exon_number "41";
CM025012.1	Genbank	CDS	33681986	33682194	.	-	2	gene_id "G4P62_009158"; transcript_id "gnl|WGS:JAAVVJ|G4P62_T015048"; gbkey "CDS"; gene "pde4dip"; locus_tag "G4P62_009158"; orig_transcript_id "gnl|WGS:JAAVVJ|G4P62_T015048"; product "transcript variant X8"; protein_id "KAF7222716.1"; exon_number "42";
CM025012.1	Genbank	CDS	33681769	33681912	.	-	0	gene_id "G4P62_009158"; transcript_id "gnl|WGS:JAAVVJ|G4P62_T015048"; gbkey "CDS"; gene "pde4dip"; locus_tag "G4P62_009158"; orig_transcript_id "gnl|WGS:JAAVVJ|G4P62_T015048"; product "transcript variant X8"; protein_id "KAF7222716.1"; exon_number "43";
CM025012.1	Genbank	CDS	33681556	33681694	.	-	0	gene_id "G4P62_009158"; transcript_id "gnl|WGS:JAAVVJ|G4P62_T015048"; gbkey "CDS"; gene "pde4dip"; locus_tag "G4P62_009158"; orig_transcript_id "gnl|WGS:JAAVVJ|G4P62_T015048"; product "transcript variant X8"; protein_id "KAF7222716.1"; exon_number "44";
CM025012.1	Genbank	CDS	33681391	33681437	.	-	2	gene_id "G4P62_009158"; transcript_id "gnl|WGS:JAAVVJ|G4P62_T015048"; gbkey "CDS"; gene "pde4dip"; locus_tag "G4P62_009158"; orig_transcript_id "gnl|WGS:JAAVVJ|G4P62_T015048"; product "transcript variant X8"; protein_id "KAF7222716.1"; exon_number "45";
CM025012.1	Genbank	CDS	33681139	33681193	.	-	0	gene_id "G4P62_009158"; transcript_id "gnl|WGS:JAAVVJ|G4P62_T015048"; gbkey "CDS"; gene "pde4dip"; locus_tag "G4P62_009158"; orig_transcript_id "gnl|WGS:JAAVVJ|G4P62_T015048"; product "transcript variant X8"; protein_id "KAF7222716.1"; exon_number "46";
CM025012.1	Genbank	CDS	33679300	33679424	.	-	2	gene_id "G4P62_009158"; transcript_id "gnl|WGS:JAAVVJ|G4P62_T015048"; gbkey "CDS"; gene "pde4dip"; locus_tag "G4P62_009158"; orig_transcript_id "gnl|WGS:JAAVVJ|G4P62_T015048"; product "transcript variant X8"; protein_id "KAF7222716.1"; exon_number "47";
CM025012.1	Genbank	start_codon	33707452	33707454	.	-	0	gene_id "G4P62_009158"; transcript_id "gnl|WGS:JAAVVJ|G4P62_T015048"; gbkey "CDS"; gene "pde4dip"; locus_tag "G4P62_009158"; orig_transcript_id "gnl|WGS:JAAVVJ|G4P62_T015048"; product "transcript variant X8"; protein_id "KAF7222716.1"; exon_number "1";
CM025012.1	Genbank	stop_codon	33679297	33679299	.	-	0	gene_id "G4P62_009158"; transcript_id "gnl|WGS:JAAVVJ|G4P62_T015048"; gbkey "CDS"; gene "pde4dip"; locus_tag "G4P62_009158"; orig_transcript_id "gnl|WGS:JAAVVJ|G4P62_T015048"; product "transcript variant X8"; protein_id "KAF7222716.1"; exon_number "47";
CM025012.1	Genbank	transcript	33679120	33695650	.	-	.	gene_id "G4P62_009158"; transcript_id "gnl|WGS:JAAVVJ|G4P62_T015049"; gbkey "mRNA"; gene "pde4dip"; locus_tag "G4P62_009158"; note "transcript variant X3"; orig_protein_id "gnl|WGS:JAAVVJ|G4P62_P015049"; orig_transcript_id "gnl|WGS:JAAVVJ|G4P62_T015049"; product "phosphodiesterase 4D interacting protein"; transcript_biotype "mRNA";
CM025012.1	Genbank	exon	33693693	33695650	.	-	.	gene_id "G4P62_009158"; transcript_id "gnl|WGS:JAAVVJ|G4P62_T015049"; gene "pde4dip"; locus_tag "G4P62_009158"; note "transcript variant X3"; orig_protein_id "gnl|WGS:JAAVVJ|G4P62_P015049"; orig_transcript_id "gnl|WGS:JAAVVJ|G4P62_T015049"; product "phosphodiesterase 4D interacting protein"; transcript_biotype "mRNA"; exon_number "1";
CM025012.1	Genbank	exon	33692116	33692253	.	-	.	gene_id "G4P62_009158"; transcript_id "gnl|WGS:JAAVVJ|G4P62_T015049"; gene "pde4dip"; locus_tag "G4P62_009158"; note "transcript variant X3"; orig_protein_id "gnl|WGS:JAAVVJ|G4P62_P015049"; orig_transcript_id "gnl|WGS:JAAVVJ|G4P62_T015049"; product "phosphodiesterase 4D interacting protein"; transcript_biotype "mRNA"; exon_number "2";
CM025012.1	Genbank	exon	33691918	33692037	.	-	.	gene_id "G4P62_009158"; transcript_id "gnl|WGS:JAAVVJ|G4P62_T015049"; gene "pde4dip"; locus_tag "G4P62_009158"; note "transcript variant X3"; orig_protein_id "gnl|WGS:JAAVVJ|G4P62_P015049"; orig_transcript_id "gnl|WGS:JAAVVJ|G4P62_T015049"; product "phosphodiesterase 4D interacting protein"; transcript_biotype "mRNA"; exon_number "3";
CM025012.1	Genbank	exon	33691746	33691838	.	-	.	gene_id "G4P62_009158"; transcript_id "gnl|WGS:JAAVVJ|G4P62_T015049"; gene "pde4dip"; locus_tag "G4P62_009158"; note "transcript variant X3"; orig_protein_id "gnl|WGS:JAAVVJ|G4P62_P015049"; orig_transcript_id "gnl|WGS:JAAVVJ|G4P62_T015049"; product "phosphodiesterase 4D interacting protein"; transcript_biotype "mRNA"; exon_number "4";
CM025012.1	Genbank	exon	33691405	33691629	.	-	.	gene_id "G4P62_009158"; transcript_id "gnl|WGS:JAAVVJ|G4P62_T015049"; gene "pde4dip"; locus_tag "G4P62_009158"; note "transcript variant X3"; orig_protein_id "gnl|WGS:JAAVVJ|G4P62_P015049"; orig_transcript_id "gnl|WGS:JAAVVJ|G4P62_T015049"; product "phosphodiesterase 4D interacting protein"; transcript_biotype "mRNA"; exon_number "5";
CM025012.1	Genbank	exon	33691167	33691325	.	-	.	gene_id "G4P62_009158"; transcript_id "gnl|WGS:JAAVVJ|G4P62_T015049"; gene "pde4dip"; locus_tag "G4P62_009158"; note "transcript variant X3"; orig_protein_id "gnl|WGS:JAAVVJ|G4P62_P015049"; orig_transcript_id "gnl|WGS:JAAVVJ|G4P62_T015049"; product "phosphodiesterase 4D interacting protein"; transcript_biotype "mRNA"; exon_number "6";
CM025012.1	Genbank	exon	33690974	33691075	.	-	.	gene_id "G4P62_009158"; transcript_id "gnl|WGS:JAAVVJ|G4P62_T015049"; gene "pde4dip"; locus_tag "G4P62_009158"; note "transcript variant X3"; orig_protein_id "gnl|WGS:JAAVVJ|G4P62_P015049"; orig_transcript_id "gnl|WGS:JAAVVJ|G4P62_T015049"; product "phosphodiesterase 4D interacting protein"; transcript_biotype "mRNA"; exon_number "7";
CM025012.1	Genbank	exon	33690758	33690895	.	-	.	gene_id "G4P62_009158"; transcript_id "gnl|WGS:JAAVVJ|G4P62_T015049"; gene "pde4dip"; locus_tag "G4P62_009158"; note "transcript variant X3"; orig_protein_id "gnl|WGS:JAAVVJ|G4P62_P015049"; orig_transcript_id "gnl|WGS:JAAVVJ|G4P62_T015049"; product "phosphodiesterase 4D interacting protein"; transcript_biotype "mRNA"; exon_number "8";
CM025012.1	Genbank	exon	33690479	33690658	.	-	.	gene_id "G4P62_009158"; transcript_id "gnl|WGS:JAAVVJ|G4P62_T015049"; gene "pde4dip"; locus_tag "G4P62_009158"; note "transcript variant X3"; orig_protein_id "gnl|WGS:JAAVVJ|G4P62_P015049"; orig_transcript_id "gnl|WGS:JAAVVJ|G4P62_T015049"; product "phosphodiesterase 4D interacting protein"; transcript_biotype "mRNA"; exon_number "9";
CM025012.1	Genbank	exon	33690167	33690361	.	-	.	gene_id "G4P62_009158"; transcript_id "gnl|WGS:JAAVVJ|G4P62_T015049"; gene "pde4dip"; locus_tag "G4P62_009158"; note "transcript variant X3"; orig_protein_id "gnl|WGS:JAAVVJ|G4P62_P015049"; orig_transcript_id "gnl|WGS:JAAVVJ|G4P62_T015049"; product "phosphodiesterase 4D interacting protein"; transcript_biotype "mRNA"; exon_number "10";
CM025012.1	Genbank	exon	33689904	33690083	.	-	.	gene_id "G4P62_009158"; transcript_id "gnl|WGS:JAAVVJ|G4P62_T015049"; gene "pde4dip"; locus_tag "G4P62_009158"; note "transcript variant X3"; orig_protein_id "gnl|WGS:JAAVVJ|G4P62_P015049"; orig_transcript_id "gnl|WGS:JAAVVJ|G4P62_T015049"; product "phosphodiesterase 4D interacting protein"; transcript_biotype "mRNA"; exon_number "11";
CM025012.1	Genbank	exon	33689755	33689835	.	-	.	gene_id "G4P62_009158"; transcript_id "gnl|WGS:JAAVVJ|G4P62_T015049"; gene "pde4dip"; locus_tag "G4P62_009158"; note "transcript variant X3"; orig_protein_id "gnl|WGS:JAAVVJ|G4P62_P015049"; orig_transcript_id "gnl|WGS:JAAVVJ|G4P62_T015049"; product "phosphodiesterase 4D interacting protein"; transcript_biotype "mRNA"; exon_number "12";
CM025012.1	Genbank	exon	33689580	33689645	.	-	.	gene_id "G4P62_009158"; transcript_id "gnl|WGS:JAAVVJ|G4P62_T015049"; gene "pde4dip"; locus_tag "G4P62_009158"; note "transcript variant X3"; orig_protein_id "gnl|WGS:JAAVVJ|G4P62_P015049"; orig_transcript_id "gnl|WGS:JAAVVJ|G4P62_T015049"; product "phosphodiesterase 4D interacting protein"; transcript_biotype "mRNA"; exon_number "13";
CM025012.1	Genbank	exon	33689395	33689498	.	-	.	gene_id "G4P62_009158"; transcript_id "gnl|WGS:JAAVVJ|G4P62_T015049"; gene "pde4dip"; locus_tag "G4P62_009158"; note "transcript variant X3"; orig_protein_id "gnl|WGS:JAAVVJ|G4P62_P015049"; orig_transcript_id "gnl|WGS:JAAVVJ|G4P62_T015049"; product "phosphodiesterase 4D interacting protein"; transcript_biotype "mRNA"; exon_number "14";
CM025012.1	Genbank	exon	33689166	33689308	.	-	.	gene_id "G4P62_009158"; transcript_id "gnl|WGS:JAAVVJ|G4P62_T015049"; gene "pde4dip"; locus_tag "G4P62_009158"; note "transcript variant X3"; orig_protein_id "gnl|WGS:JAAVVJ|G4P62_P015049"; orig_transcript_id "gnl|WGS:JAAVVJ|G4P62_T015049"; product "phosphodiesterase 4D interacting protein"; transcript_biotype "mRNA"; exon_number "15";
CM025012.1	Genbank	exon	33687186	33687295	.	-	.	gene_id "G4P62_009158"; transcript_id "gnl|WGS:JAAVVJ|G4P62_T015049"; gene "pde4dip"; locus_tag "G4P62_009158"; note "transcript variant X3"; orig_protein_id "gnl|WGS:JAAVVJ|G4P62_P015049"; orig_transcript_id "gnl|WGS:JAAVVJ|G4P62_T015049"; product "phosphodiesterase 4D interacting protein"; transcript_biotype "mRNA"; exon_number "16";
CM025012.1	Genbank	exon	33686947	33687110	.	-	.	gene_id "G4P62_009158"; transcript_id "gnl|WGS:JAAVVJ|G4P62_T015049"; gene "pde4dip"; locus_tag "G4P62_009158"; note "transcript variant X3"; orig_protein_id "gnl|WGS:JAAVVJ|G4P62_P015049"; orig_transcript_id "gnl|WGS:JAAVVJ|G4P62_T015049"; product "phosphodiesterase 4D interacting protein"; transcript_biotype "mRNA"; exon_number "17";
CM025012.1	Genbank	exon	33686593	33686842	.	-	.	gene_id "G4P62_009158"; transcript_id "gnl|WGS:JAAVVJ|G4P62_T015049"; gene "pde4dip"; locus_tag "G4P62_009158"; note "transcript variant X3"; orig_protein_id "gnl|WGS:JAAVVJ|G4P62_P015049"; orig_transcript_id "gnl|WGS:JAAVVJ|G4P62_T015049"; product "phosphodiesterase 4D interacting protein"; transcript_biotype "mRNA"; exon_number "18";
CM025012.1	Genbank	exon	33686295	33686499	.	-	.	gene_id "G4P62_009158"; transcript_id "gnl|WGS:JAAVVJ|G4P62_T015049"; gene "pde4dip"; locus_tag "G4P62_009158"; note "transcript variant X3"; orig_protein_id "gnl|WGS:JAAVVJ|G4P62_P015049"; orig_transcript_id "gnl|WGS:JAAVVJ|G4P62_T015049"; product "phosphodiesterase 4D interacting protein"; transcript_biotype "mRNA"; exon_number "19";
CM025012.1	Genbank	exon	33686099	33686215	.	-	.	gene_id "G4P62_009158"; transcript_id "gnl|WGS:JAAVVJ|G4P62_T015049"; gene "pde4dip"; locus_tag "G4P62_009158"; note "transcript variant X3"; orig_protein_id "gnl|WGS:JAAVVJ|G4P62_P015049"; orig_transcript_id "gnl|WGS:JAAVVJ|G4P62_T015049"; product "phosphodiesterase 4D interacting protein"; transcript_biotype "mRNA"; exon_number "20";
CM025012.1	Genbank	exon	33685748	33686004	.	-	.	gene_id "G4P62_009158"; transcript_id "gnl|WGS:JAAVVJ|G4P62_T015049"; gene "pde4dip"; locus_tag "G4P62_009158"; note "transcript variant X3"; orig_protein_id "gnl|WGS:JAAVVJ|G4P62_P015049"; orig_transcript_id "gnl|WGS:JAAVVJ|G4P62_T015049"; product "phosphodiesterase 4D interacting protein"; transcript_biotype "mRNA"; exon_number "21";
CM025012.1	Genbank	exon	33685459	33685673	.	-	.	gene_id "G4P62_009158"; transcript_id "gnl|WGS:JAAVVJ|G4P62_T015049"; gene "pde4dip"; locus_tag "G4P62_009158"; note "transcript variant X3"; orig_protein_id "gnl|WGS:JAAVVJ|G4P62_P015049"; orig_transcript_id "gnl|WGS:JAAVVJ|G4P62_T015049"; product "phosphodiesterase 4D interacting protein"; transcript_biotype "mRNA"; exon_number "22";
CM025012.1	Genbank	exon	33685262	33685379	.	-	.	gene_id "G4P62_009158"; transcript_id "gnl|WGS:JAAVVJ|G4P62_T015049"; gene "pde4dip"; locus_tag "G4P62_009158"; note "transcript variant X3"; orig_protein_id "gnl|WGS:JAAVVJ|G4P62_P015049"; orig_transcript_id "gnl|WGS:JAAVVJ|G4P62_T015049"; product "phosphodiesterase 4D interacting protein"; transcript_biotype "mRNA"; exon_number "23";
CM025012.1	Genbank	exon	33685014	33685131	.	-	.	gene_id "G4P62_009158"; transcript_id "gnl|WGS:JAAVVJ|G4P62_T015049"; gene "pde4dip"; locus_tag "G4P62_009158"; note "transcript variant X3"; orig_protein_id "gnl|WGS:JAAVVJ|G4P62_P015049"; orig_transcript_id "gnl|WGS:JAAVVJ|G4P62_T015049"; product "phosphodiesterase 4D interacting protein"; transcript_biotype "mRNA"; exon_number "24";
CM025012.1	Genbank	exon	33684871	33684925	.	-	.	gene_id "G4P62_009158"; transcript_id "gnl|WGS:JAAVVJ|G4P62_T015049"; gene "pde4dip"; locus_tag "G4P62_009158"; note "transcript variant X3"; orig_protein_id "gnl|WGS:JAAVVJ|G4P62_P015049"; orig_transcript_id "gnl|WGS:JAAVVJ|G4P62_T015049"; product "phosphodiesterase 4D interacting protein"; transcript_biotype "mRNA"; exon_number "25";
CM025012.1	Genbank	exon	33684497	33684744	.	-	.	gene_id "G4P62_009158"; transcript_id "gnl|WGS:JAAVVJ|G4P62_T015049"; gene "pde4dip"; locus_tag "G4P62_009158"; note "transcript variant X3"; orig_protein_id "gnl|WGS:JAAVVJ|G4P62_P015049"; orig_transcript_id "gnl|WGS:JAAVVJ|G4P62_T015049"; product "phosphodiesterase 4D interacting protein"; transcript_biotype "mRNA"; exon_number "26";
CM025012.1	Genbank	exon	33684318	33684422	.	-	.	gene_id "G4P62_009158"; transcript_id "gnl|WGS:JAAVVJ|G4P62_T015049"; gene "pde4dip"; locus_tag "G4P62_009158"; note "transcript variant X3"; orig_protein_id "gnl|WGS:JAAVVJ|G4P62_P015049"; orig_transcript_id "gnl|WGS:JAAVVJ|G4P62_T015049"; product "phosphodiesterase 4D interacting protein"; transcript_biotype "mRNA"; exon_number "27";
CM025012.1	Genbank	exon	33684073	33684234	.	-	.	gene_id "G4P62_009158"; transcript_id "gnl|WGS:JAAVVJ|G4P62_T015049"; gene "pde4dip"; locus_tag "G4P62_009158"; note "transcript variant X3"; orig_protein_id "gnl|WGS:JAAVVJ|G4P62_P015049"; orig_transcript_id "gnl|WGS:JAAVVJ|G4P62_T015049"; product "phosphodiesterase 4D interacting protein"; transcript_biotype "mRNA"; exon_number "28";
CM025012.1	Genbank	exon	33683785	33683985	.	-	.	gene_id "G4P62_009158"; transcript_id "gnl|WGS:JAAVVJ|G4P62_T015049"; gene "pde4dip"; locus_tag "G4P62_009158"; note "transcript variant X3"; orig_protein_id "gnl|WGS:JAAVVJ|G4P62_P015049"; orig_transcript_id "gnl|WGS:JAAVVJ|G4P62_T015049"; product "phosphodiesterase 4D interacting protein"; transcript_biotype "mRNA"; exon_number "29";
CM025012.1	Genbank	exon	33683570	33683701	.	-	.	gene_id "G4P62_009158"; transcript_id "gnl|WGS:JAAVVJ|G4P62_T015049"; gene "pde4dip"; locus_tag "G4P62_009158"; note "transcript variant X3"; orig_protein_id "gnl|WGS:JAAVVJ|G4P62_P015049"; orig_transcript_id "gnl|WGS:JAAVVJ|G4P62_T015049"; product "phosphodiesterase 4D interacting protein"; transcript_biotype "mRNA"; exon_number "30";
```
