## Supplemental Code for "Dynamic regulation of gonadal transposon control across the lifespan of the naturally short-lived African turquoise killifish": GCA_014300015.1_MPIA_NFZ_2.0_genomic.gtf (part 92 of 321)

```
CM025012.1	Genbank	exon	33683376	33683492	.	-	.	gene_id "G4P62_009158"; transcript_id "gnl|WGS:JAAVVJ|G4P62_T015049"; gene "pde4dip"; locus_tag "G4P62_009158"; note "transcript variant X3"; orig_protein_id "gnl|WGS:JAAVVJ|G4P62_P015049"; orig_transcript_id "gnl|WGS:JAAVVJ|G4P62_T015049"; product "phosphodiesterase 4D interacting protein"; transcript_biotype "mRNA"; exon_number "31";
CM025012.1	Genbank	exon	33683112	33683301	.	-	.	gene_id "G4P62_009158"; transcript_id "gnl|WGS:JAAVVJ|G4P62_T015049"; gene "pde4dip"; locus_tag "G4P62_009158"; note "transcript variant X3"; orig_protein_id "gnl|WGS:JAAVVJ|G4P62_P015049"; orig_transcript_id "gnl|WGS:JAAVVJ|G4P62_T015049"; product "phosphodiesterase 4D interacting protein"; transcript_biotype "mRNA"; exon_number "32";
CM025012.1	Genbank	exon	33682920	33683041	.	-	.	gene_id "G4P62_009158"; transcript_id "gnl|WGS:JAAVVJ|G4P62_T015049"; gene "pde4dip"; locus_tag "G4P62_009158"; note "transcript variant X3"; orig_protein_id "gnl|WGS:JAAVVJ|G4P62_P015049"; orig_transcript_id "gnl|WGS:JAAVVJ|G4P62_T015049"; product "phosphodiesterase 4D interacting protein"; transcript_biotype "mRNA"; exon_number "33";
CM025012.1	Genbank	exon	33682549	33682785	.	-	.	gene_id "G4P62_009158"; transcript_id "gnl|WGS:JAAVVJ|G4P62_T015049"; gene "pde4dip"; locus_tag "G4P62_009158"; note "transcript variant X3"; orig_protein_id "gnl|WGS:JAAVVJ|G4P62_P015049"; orig_transcript_id "gnl|WGS:JAAVVJ|G4P62_T015049"; product "phosphodiesterase 4D interacting protein"; transcript_biotype "mRNA"; exon_number "34";
CM025012.1	Genbank	exon	33682354	33682455	.	-	.	gene_id "G4P62_009158"; transcript_id "gnl|WGS:JAAVVJ|G4P62_T015049"; gene "pde4dip"; locus_tag "G4P62_009158"; note "transcript variant X3"; orig_protein_id "gnl|WGS:JAAVVJ|G4P62_P015049"; orig_transcript_id "gnl|WGS:JAAVVJ|G4P62_T015049"; product "phosphodiesterase 4D interacting protein"; transcript_biotype "mRNA"; exon_number "35";
CM025012.1	Genbank	exon	33681986	33682194	.	-	.	gene_id "G4P62_009158"; transcript_id "gnl|WGS:JAAVVJ|G4P62_T015049"; gene "pde4dip"; locus_tag "G4P62_009158"; note "transcript variant X3"; orig_protein_id "gnl|WGS:JAAVVJ|G4P62_P015049"; orig_transcript_id "gnl|WGS:JAAVVJ|G4P62_T015049"; product "phosphodiesterase 4D interacting protein"; transcript_biotype "mRNA"; exon_number "36";
CM025012.1	Genbank	exon	33681769	33681912	.	-	.	gene_id "G4P62_009158"; transcript_id "gnl|WGS:JAAVVJ|G4P62_T015049"; gene "pde4dip"; locus_tag "G4P62_009158"; note "transcript variant X3"; orig_protein_id "gnl|WGS:JAAVVJ|G4P62_P015049"; orig_transcript_id "gnl|WGS:JAAVVJ|G4P62_T015049"; product "phosphodiesterase 4D interacting protein"; transcript_biotype "mRNA"; exon_number "37";
CM025012.1	Genbank	exon	33681556	33681694	.	-	.	gene_id "G4P62_009158"; transcript_id "gnl|WGS:JAAVVJ|G4P62_T015049"; gene "pde4dip"; locus_tag "G4P62_009158"; note "transcript variant X3"; orig_protein_id "gnl|WGS:JAAVVJ|G4P62_P015049"; orig_transcript_id "gnl|WGS:JAAVVJ|G4P62_T015049"; product "phosphodiesterase 4D interacting protein"; transcript_biotype "mRNA"; exon_number "38";
CM025012.1	Genbank	exon	33681391	33681437	.	-	.	gene_id "G4P62_009158"; transcript_id "gnl|WGS:JAAVVJ|G4P62_T015049"; gene "pde4dip"; locus_tag "G4P62_009158"; note "transcript variant X3"; orig_protein_id "gnl|WGS:JAAVVJ|G4P62_P015049"; orig_transcript_id "gnl|WGS:JAAVVJ|G4P62_T015049"; product "phosphodiesterase 4D interacting protein"; transcript_biotype "mRNA"; exon_number "39";
CM025012.1	Genbank	exon	33681139	33681193	.	-	.	gene_id "G4P62_009158"; transcript_id "gnl|WGS:JAAVVJ|G4P62_T015049"; gene "pde4dip"; locus_tag "G4P62_009158"; note "transcript variant X3"; orig_protein_id "gnl|WGS:JAAVVJ|G4P62_P015049"; orig_transcript_id "gnl|WGS:JAAVVJ|G4P62_T015049"; product "phosphodiesterase 4D interacting protein"; transcript_biotype "mRNA"; exon_number "40";
CM025012.1	Genbank	exon	33679120	33679424	.	-	.	gene_id "G4P62_009158"; transcript_id "gnl|WGS:JAAVVJ|G4P62_T015049"; gene "pde4dip"; locus_tag "G4P62_009158"; note "transcript variant X3"; orig_protein_id "gnl|WGS:JAAVVJ|G4P62_P015049"; orig_transcript_id "gnl|WGS:JAAVVJ|G4P62_T015049"; product "phosphodiesterase 4D interacting protein"; transcript_biotype "mRNA"; exon_number "41";
CM025012.1	Genbank	CDS	33693693	33694991	.	-	0	gene_id "G4P62_009158"; transcript_id "gnl|WGS:JAAVVJ|G4P62_T015049"; gbkey "CDS"; gene "pde4dip"; locus_tag "G4P62_009158"; orig_transcript_id "gnl|WGS:JAAVVJ|G4P62_T015049"; product "transcript variant X3"; protein_id "KAF7222717.1"; exon_number "1";
CM025012.1	Genbank	CDS	33692116	33692253	.	-	0	gene_id "G4P62_009158"; transcript_id "gnl|WGS:JAAVVJ|G4P62_T015049"; gbkey "CDS"; gene "pde4dip"; locus_tag "G4P62_009158"; orig_transcript_id "gnl|WGS:JAAVVJ|G4P62_T015049"; product "transcript variant X3"; protein_id "KAF7222717.1"; exon_number "2";
CM025012.1	Genbank	CDS	33691918	33692037	.	-	0	gene_id "G4P62_009158"; transcript_id "gnl|WGS:JAAVVJ|G4P62_T015049"; gbkey "CDS"; gene "pde4dip"; locus_tag "G4P62_009158"; orig_transcript_id "gnl|WGS:JAAVVJ|G4P62_T015049"; product "transcript variant X3"; protein_id "KAF7222717.1"; exon_number "3";
CM025012.1	Genbank	CDS	33691746	33691838	.	-	0	gene_id "G4P62_009158"; transcript_id "gnl|WGS:JAAVVJ|G4P62_T015049"; gbkey "CDS"; gene "pde4dip"; locus_tag "G4P62_009158"; orig_transcript_id "gnl|WGS:JAAVVJ|G4P62_T015049"; product "transcript variant X3"; protein_id "KAF7222717.1"; exon_number "4";
CM025012.1	Genbank	CDS	33691405	33691629	.	-	0	gene_id "G4P62_009158"; transcript_id "gnl|WGS:JAAVVJ|G4P62_T015049"; gbkey "CDS"; gene "pde4dip"; locus_tag "G4P62_009158"; orig_transcript_id "gnl|WGS:JAAVVJ|G4P62_T015049"; product "transcript variant X3"; protein_id "KAF7222717.1"; exon_number "5";
CM025012.1	Genbank	CDS	33691167	33691325	.	-	0	gene_id "G4P62_009158"; transcript_id "gnl|WGS:JAAVVJ|G4P62_T015049"; gbkey "CDS"; gene "pde4dip"; locus_tag "G4P62_009158"; orig_transcript_id "gnl|WGS:JAAVVJ|G4P62_T015049"; product "transcript variant X3"; protein_id "KAF7222717.1"; exon_number "6";
CM025012.1	Genbank	CDS	33690974	33691075	.	-	0	gene_id "G4P62_009158"; transcript_id "gnl|WGS:JAAVVJ|G4P62_T015049"; gbkey "CDS"; gene "pde4dip"; locus_tag "G4P62_009158"; orig_transcript_id "gnl|WGS:JAAVVJ|G4P62_T015049"; product "transcript variant X3"; protein_id "KAF7222717.1"; exon_number "7";
CM025012.1	Genbank	CDS	33690758	33690895	.	-	0	gene_id "G4P62_009158"; transcript_id "gnl|WGS:JAAVVJ|G4P62_T015049"; gbkey "CDS"; gene "pde4dip"; locus_tag "G4P62_009158"; orig_transcript_id "gnl|WGS:JAAVVJ|G4P62_T015049"; product "transcript variant X3"; protein_id "KAF7222717.1"; exon_number "8";
CM025012.1	Genbank	CDS	33690479	33690658	.	-	0	gene_id "G4P62_009158"; transcript_id "gnl|WGS:JAAVVJ|G4P62_T015049"; gbkey "CDS"; gene "pde4dip"; locus_tag "G4P62_009158"; orig_transcript_id "gnl|WGS:JAAVVJ|G4P62_T015049"; product "transcript variant X3"; protein_id "KAF7222717.1"; exon_number "9";
CM025012.1	Genbank	CDS	33690167	33690361	.	-	0	gene_id "G4P62_009158"; transcript_id "gnl|WGS:JAAVVJ|G4P62_T015049"; gbkey "CDS"; gene "pde4dip"; locus_tag "G4P62_009158"; orig_transcript_id "gnl|WGS:JAAVVJ|G4P62_T015049"; product "transcript variant X3"; protein_id "KAF7222717.1"; exon_number "10";
CM025012.1	Genbank	CDS	33689904	33690083	.	-	0	gene_id "G4P62_009158"; transcript_id "gnl|WGS:JAAVVJ|G4P62_T015049"; gbkey "CDS"; gene "pde4dip"; locus_tag "G4P62_009158"; orig_transcript_id "gnl|WGS:JAAVVJ|G4P62_T015049"; product "transcript variant X3"; protein_id "KAF7222717.1"; exon_number "11";
CM025012.1	Genbank	CDS	33689755	33689835	.	-	0	gene_id "G4P62_009158"; transcript_id "gnl|WGS:JAAVVJ|G4P62_T015049"; gbkey "CDS"; gene "pde4dip"; locus_tag "G4P62_009158"; orig_transcript_id "gnl|WGS:JAAVVJ|G4P62_T015049"; product "transcript variant X3"; protein_id "KAF7222717.1"; exon_number "12";
CM025012.1	Genbank	CDS	33689580	33689645	.	-	0	gene_id "G4P62_009158"; transcript_id "gnl|WGS:JAAVVJ|G4P62_T015049"; gbkey "CDS"; gene "pde4dip"; locus_tag "G4P62_009158"; orig_transcript_id "gnl|WGS:JAAVVJ|G4P62_T015049"; product "transcript variant X3"; protein_id "KAF7222717.1"; exon_number "13";
CM025012.1	Genbank	CDS	33689395	33689498	.	-	0	gene_id "G4P62_009158"; transcript_id "gnl|WGS:JAAVVJ|G4P62_T015049"; gbkey "CDS"; gene "pde4dip"; locus_tag "G4P62_009158"; orig_transcript_id "gnl|WGS:JAAVVJ|G4P62_T015049"; product "transcript variant X3"; protein_id "KAF7222717.1"; exon_number "14";
CM025012.1	Genbank	CDS	33689166	33689308	.	-	1	gene_id "G4P62_009158"; transcript_id "gnl|WGS:JAAVVJ|G4P62_T015049"; gbkey "CDS"; gene "pde4dip"; locus_tag "G4P62_009158"; orig_transcript_id "gnl|WGS:JAAVVJ|G4P62_T015049"; product "transcript variant X3"; protein_id "KAF7222717.1"; exon_number "15";
CM025012.1	Genbank	CDS	33687186	33687295	.	-	2	gene_id "G4P62_009158"; transcript_id "gnl|WGS:JAAVVJ|G4P62_T015049"; gbkey "CDS"; gene "pde4dip"; locus_tag "G4P62_009158"; orig_transcript_id "gnl|WGS:JAAVVJ|G4P62_T015049"; product "transcript variant X3"; protein_id "KAF7222717.1"; exon_number "16";
CM025012.1	Genbank	CDS	33686947	33687110	.	-	0	gene_id "G4P62_009158"; transcript_id "gnl|WGS:JAAVVJ|G4P62_T015049"; gbkey "CDS"; gene "pde4dip"; locus_tag "G4P62_009158"; orig_transcript_id "gnl|WGS:JAAVVJ|G4P62_T015049"; product "transcript variant X3"; protein_id "KAF7222717.1"; exon_number "17";
CM025012.1	Genbank	CDS	33686593	33686842	.	-	1	gene_id "G4P62_009158"; transcript_id "gnl|WGS:JAAVVJ|G4P62_T015049"; gbkey "CDS"; gene "pde4dip"; locus_tag "G4P62_009158"; orig_transcript_id "gnl|WGS:JAAVVJ|G4P62_T015049"; product "transcript variant X3"; protein_id "KAF7222717.1"; exon_number "18";
CM025012.1	Genbank	CDS	33686295	33686499	.	-	0	gene_id "G4P62_009158"; transcript_id "gnl|WGS:JAAVVJ|G4P62_T015049"; gbkey "CDS"; gene "pde4dip"; locus_tag "G4P62_009158"; orig_transcript_id "gnl|WGS:JAAVVJ|G4P62_T015049"; product "transcript variant X3"; protein_id "KAF7222717.1"; exon_number "19";
CM025012.1	Genbank	CDS	33686099	33686215	.	-	2	gene_id "G4P62_009158"; transcript_id "gnl|WGS:JAAVVJ|G4P62_T015049"; gbkey "CDS"; gene "pde4dip"; locus_tag "G4P62_009158"; orig_transcript_id "gnl|WGS:JAAVVJ|G4P62_T015049"; product "transcript variant X3"; protein_id "KAF7222717.1"; exon_number "20";
CM025012.1	Genbank	CDS	33685748	33686004	.	-	2	gene_id "G4P62_009158"; transcript_id "gnl|WGS:JAAVVJ|G4P62_T015049"; gbkey "CDS"; gene "pde4dip"; locus_tag "G4P62_009158"; orig_transcript_id "gnl|WGS:JAAVVJ|G4P62_T015049"; product "transcript variant X3"; protein_id "KAF7222717.1"; exon_number "21";
CM025012.1	Genbank	CDS	33685459	33685673	.	-	0	gene_id "G4P62_009158"; transcript_id "gnl|WGS:JAAVVJ|G4P62_T015049"; gbkey "CDS"; gene "pde4dip"; locus_tag "G4P62_009158"; orig_transcript_id "gnl|WGS:JAAVVJ|G4P62_T015049"; product "transcript variant X3"; protein_id "KAF7222717.1"; exon_number "22";
CM025012.1	Genbank	CDS	33685262	33685379	.	-	1	gene_id "G4P62_009158"; transcript_id "gnl|WGS:JAAVVJ|G4P62_T015049"; gbkey "CDS"; gene "pde4dip"; locus_tag "G4P62_009158"; orig_transcript_id "gnl|WGS:JAAVVJ|G4P62_T015049"; product "transcript variant X3"; protein_id "KAF7222717.1"; exon_number "23";
CM025012.1	Genbank	CDS	33685014	33685131	.	-	0	gene_id "G4P62_009158"; transcript_id "gnl|WGS:JAAVVJ|G4P62_T015049"; gbkey "CDS"; gene "pde4dip"; locus_tag "G4P62_009158"; orig_transcript_id "gnl|WGS:JAAVVJ|G4P62_T015049"; product "transcript variant X3"; protein_id "KAF7222717.1"; exon_number "24";
CM025012.1	Genbank	CDS	33684871	33684925	.	-	2	gene_id "G4P62_009158"; transcript_id "gnl|WGS:JAAVVJ|G4P62_T015049"; gbkey "CDS"; gene "pde4dip"; locus_tag "G4P62_009158"; orig_transcript_id "gnl|WGS:JAAVVJ|G4P62_T015049"; product "transcript variant X3"; protein_id "KAF7222717.1"; exon_number "25";
CM025012.1	Genbank	CDS	33684497	33684744	.	-	1	gene_id "G4P62_009158"; transcript_id "gnl|WGS:JAAVVJ|G4P62_T015049"; gbkey "CDS"; gene "pde4dip"; locus_tag "G4P62_009158"; orig_transcript_id "gnl|WGS:JAAVVJ|G4P62_T015049"; product "transcript variant X3"; protein_id "KAF7222717.1"; exon_number "26";
CM025012.1	Genbank	CDS	33684318	33684422	.	-	2	gene_id "G4P62_009158"; transcript_id "gnl|WGS:JAAVVJ|G4P62_T015049"; gbkey "CDS"; gene "pde4dip"; locus_tag "G4P62_009158"; orig_transcript_id "gnl|WGS:JAAVVJ|G4P62_T015049"; product "transcript variant X3"; protein_id "KAF7222717.1"; exon_number "27";
CM025012.1	Genbank	CDS	33684073	33684234	.	-	2	gene_id "G4P62_009158"; transcript_id "gnl|WGS:JAAVVJ|G4P62_T015049"; gbkey "CDS"; gene "pde4dip"; locus_tag "G4P62_009158"; orig_transcript_id "gnl|WGS:JAAVVJ|G4P62_T015049"; product "transcript variant X3"; protein_id "KAF7222717.1"; exon_number "28";
CM025012.1	Genbank	CDS	33683785	33683985	.	-	2	gene_id "G4P62_009158"; transcript_id "gnl|WGS:JAAVVJ|G4P62_T015049"; gbkey "CDS"; gene "pde4dip"; locus_tag "G4P62_009158"; orig_transcript_id "gnl|WGS:JAAVVJ|G4P62_T015049"; product "transcript variant X3"; protein_id "KAF7222717.1"; exon_number "29";
CM025012.1	Genbank	CDS	33683570	33683701	.	-	2	gene_id "G4P62_009158"; transcript_id "gnl|WGS:JAAVVJ|G4P62_T015049"; gbkey "CDS"; gene "pde4dip"; locus_tag "G4P62_009158"; orig_transcript_id "gnl|WGS:JAAVVJ|G4P62_T015049"; product "transcript variant X3"; protein_id "KAF7222717.1"; exon_number "30";
CM025012.1	Genbank	CDS	33683376	33683492	.	-	2	gene_id "G4P62_009158"; transcript_id "gnl|WGS:JAAVVJ|G4P62_T015049"; gbkey "CDS"; gene "pde4dip"; locus_tag "G4P62_009158"; orig_transcript_id "gnl|WGS:JAAVVJ|G4P62_T015049"; product "transcript variant X3"; protein_id "KAF7222717.1"; exon_number "31";
CM025012.1	Genbank	CDS	33683112	33683301	.	-	2	gene_id "G4P62_009158"; transcript_id "gnl|WGS:JAAVVJ|G4P62_T015049"; gbkey "CDS"; gene "pde4dip"; locus_tag "G4P62_009158"; orig_transcript_id "gnl|WGS:JAAVVJ|G4P62_T015049"; product "transcript variant X3"; protein_id "KAF7222717.1"; exon_number "32";
CM025012.1	Genbank	CDS	33682920	33683041	.	-	1	gene_id "G4P62_009158"; transcript_id "gnl|WGS:JAAVVJ|G4P62_T015049"; gbkey "CDS"; gene "pde4dip"; locus_tag "G4P62_009158"; orig_transcript_id "gnl|WGS:JAAVVJ|G4P62_T015049"; product "transcript variant X3"; protein_id "KAF7222717.1"; exon_number "33";
CM025012.1	Genbank	CDS	33682549	33682785	.	-	2	gene_id "G4P62_009158"; transcript_id "gnl|WGS:JAAVVJ|G4P62_T015049"; gbkey "CDS"; gene "pde4dip"; locus_tag "G4P62_009158"; orig_transcript_id "gnl|WGS:JAAVVJ|G4P62_T015049"; product "transcript variant X3"; protein_id "KAF7222717.1"; exon_number "34";
CM025012.1	Genbank	CDS	33682354	33682455	.	-	2	gene_id "G4P62_009158"; transcript_id "gnl|WGS:JAAVVJ|G4P62_T015049"; gbkey "CDS"; gene "pde4dip"; locus_tag "G4P62_009158"; orig_transcript_id "gnl|WGS:JAAVVJ|G4P62_T015049"; product "transcript variant X3"; protein_id "KAF7222717.1"; exon_number "35";
CM025012.1	Genbank	CDS	33681986	33682194	.	-	2	gene_id "G4P62_009158"; transcript_id "gnl|WGS:JAAVVJ|G4P62_T015049"; gbkey "CDS"; gene "pde4dip"; locus_tag "G4P62_009158"; orig_transcript_id "gnl|WGS:JAAVVJ|G4P62_T015049"; product "transcript variant X3"; protein_id "KAF7222717.1"; exon_number "36";
CM025012.1	Genbank	CDS	33681769	33681912	.	-	0	gene_id "G4P62_009158"; transcript_id "gnl|WGS:JAAVVJ|G4P62_T015049"; gbkey "CDS"; gene "pde4dip"; locus_tag "G4P62_009158"; orig_transcript_id "gnl|WGS:JAAVVJ|G4P62_T015049"; product "transcript variant X3"; protein_id "KAF7222717.1"; exon_number "37";
CM025012.1	Genbank	CDS	33681556	33681694	.	-	0	gene_id "G4P62_009158"; transcript_id "gnl|WGS:JAAVVJ|G4P62_T015049"; gbkey "CDS"; gene "pde4dip"; locus_tag "G4P62_009158"; orig_transcript_id "gnl|WGS:JAAVVJ|G4P62_T015049"; product "transcript variant X3"; protein_id "KAF7222717.1"; exon_number "38";
CM025012.1	Genbank	CDS	33681391	33681437	.	-	2	gene_id "G4P62_009158"; transcript_id "gnl|WGS:JAAVVJ|G4P62_T015049"; gbkey "CDS"; gene "pde4dip"; locus_tag "G4P62_009158"; orig_transcript_id "gnl|WGS:JAAVVJ|G4P62_T015049"; product "transcript variant X3"; protein_id "KAF7222717.1"; exon_number "39";
CM025012.1	Genbank	CDS	33681139	33681193	.	-	0	gene_id "G4P62_009158"; transcript_id "gnl|WGS:JAAVVJ|G4P62_T015049"; gbkey "CDS"; gene "pde4dip"; locus_tag "G4P62_009158"; orig_transcript_id "gnl|WGS:JAAVVJ|G4P62_T015049"; product "transcript variant X3"; protein_id "KAF7222717.1"; exon_number "40";
CM025012.1	Genbank	CDS	33679300	33679424	.	-	2	gene_id "G4P62_009158"; transcript_id "gnl|WGS:JAAVVJ|G4P62_T015049"; gbkey "CDS"; gene "pde4dip"; locus_tag "G4P62_009158"; orig_transcript_id "gnl|WGS:JAAVVJ|G4P62_T015049"; product "transcript variant X3"; protein_id "KAF7222717.1"; exon_number "41";
CM025012.1	Genbank	start_codon	33694989	33694991	.	-	0	gene_id "G4P62_009158"; transcript_id "gnl|WGS:JAAVVJ|G4P62_T015049"; gbkey "CDS"; gene "pde4dip"; locus_tag "G4P62_009158"; orig_transcript_id "gnl|WGS:JAAVVJ|G4P62_T015049"; product "transcript variant X3"; protein_id "KAF7222717.1"; exon_number "1";
CM025012.1	Genbank	stop_codon	33679297	33679299	.	-	0	gene_id "G4P62_009158"; transcript_id "gnl|WGS:JAAVVJ|G4P62_T015049"; gbkey "CDS"; gene "pde4dip"; locus_tag "G4P62_009158"; orig_transcript_id "gnl|WGS:JAAVVJ|G4P62_T015049"; product "transcript variant X3"; protein_id "KAF7222717.1"; exon_number "41";
CM025012.1	Genbank	transcript	33679120	33695650	.	-	.	gene_id "G4P62_009158"; transcript_id "gnl|WGS:JAAVVJ|G4P62_T015050"; gbkey "mRNA"; gene "pde4dip"; locus_tag "G4P62_009158"; note "transcript variant X5"; orig_protein_id "gnl|WGS:JAAVVJ|G4P62_P015050"; orig_transcript_id "gnl|WGS:JAAVVJ|G4P62_T015050"; product "phosphodiesterase 4D interacting protein"; transcript_biotype "mRNA";
CM025012.1	Genbank	exon	33693693	33695650	.	-	.	gene_id "G4P62_009158"; transcript_id "gnl|WGS:JAAVVJ|G4P62_T015050"; gene "pde4dip"; locus_tag "G4P62_009158"; note "transcript variant X5"; orig_protein_id "gnl|WGS:JAAVVJ|G4P62_P015050"; orig_transcript_id "gnl|WGS:JAAVVJ|G4P62_T015050"; product "phosphodiesterase 4D interacting protein"; transcript_biotype "mRNA"; exon_number "1";
CM025012.1	Genbank	exon	33692116	33692253	.	-	.	gene_id "G4P62_009158"; transcript_id "gnl|WGS:JAAVVJ|G4P62_T015050"; gene "pde4dip"; locus_tag "G4P62_009158"; note "transcript variant X5"; orig_protein_id "gnl|WGS:JAAVVJ|G4P62_P015050"; orig_transcript_id "gnl|WGS:JAAVVJ|G4P62_T015050"; product "phosphodiesterase 4D interacting protein"; transcript_biotype "mRNA"; exon_number "2";
CM025012.1	Genbank	exon	33691918	33692037	.	-	.	gene_id "G4P62_009158"; transcript_id "gnl|WGS:JAAVVJ|G4P62_T015050"; gene "pde4dip"; locus_tag "G4P62_009158"; note "transcript variant X5"; orig_protein_id "gnl|WGS:JAAVVJ|G4P62_P015050"; orig_transcript_id "gnl|WGS:JAAVVJ|G4P62_T015050"; product "phosphodiesterase 4D interacting protein"; transcript_biotype "mRNA"; exon_number "3";
CM025012.1	Genbank	exon	33691746	33691838	.	-	.	gene_id "G4P62_009158"; transcript_id "gnl|WGS:JAAVVJ|G4P62_T015050"; gene "pde4dip"; locus_tag "G4P62_009158"; note "transcript variant X5"; orig_protein_id "gnl|WGS:JAAVVJ|G4P62_P015050"; orig_transcript_id "gnl|WGS:JAAVVJ|G4P62_T015050"; product "phosphodiesterase 4D interacting protein"; transcript_biotype "mRNA"; exon_number "4";
CM025012.1	Genbank	exon	33691405	33691629	.	-	.	gene_id "G4P62_009158"; transcript_id "gnl|WGS:JAAVVJ|G4P62_T015050"; gene "pde4dip"; locus_tag "G4P62_009158"; note "transcript variant X5"; orig_protein_id "gnl|WGS:JAAVVJ|G4P62_P015050"; orig_transcript_id "gnl|WGS:JAAVVJ|G4P62_T015050"; product "phosphodiesterase 4D interacting protein"; transcript_biotype "mRNA"; exon_number "5";
CM025012.1	Genbank	exon	33691167	33691325	.	-	.	gene_id "G4P62_009158"; transcript_id "gnl|WGS:JAAVVJ|G4P62_T015050"; gene "pde4dip"; locus_tag "G4P62_009158"; note "transcript variant X5"; orig_protein_id "gnl|WGS:JAAVVJ|G4P62_P015050"; orig_transcript_id "gnl|WGS:JAAVVJ|G4P62_T015050"; product "phosphodiesterase 4D interacting protein"; transcript_biotype "mRNA"; exon_number "6";
CM025012.1	Genbank	exon	33690974	33691075	.	-	.	gene_id "G4P62_009158"; transcript_id "gnl|WGS:JAAVVJ|G4P62_T015050"; gene "pde4dip"; locus_tag "G4P62_009158"; note "transcript variant X5"; orig_protein_id "gnl|WGS:JAAVVJ|G4P62_P015050"; orig_transcript_id "gnl|WGS:JAAVVJ|G4P62_T015050"; product "phosphodiesterase 4D interacting protein"; transcript_biotype "mRNA"; exon_number "7";
CM025012.1	Genbank	exon	33690758	33690895	.	-	.	gene_id "G4P62_009158"; transcript_id "gnl|WGS:JAAVVJ|G4P62_T015050"; gene "pde4dip"; locus_tag "G4P62_009158"; note "transcript variant X5"; orig_protein_id "gnl|WGS:JAAVVJ|G4P62_P015050"; orig_transcript_id "gnl|WGS:JAAVVJ|G4P62_T015050"; product "phosphodiesterase 4D interacting protein"; transcript_biotype "mRNA"; exon_number "8";
CM025012.1	Genbank	exon	33690479	33690658	.	-	.	gene_id "G4P62_009158"; transcript_id "gnl|WGS:JAAVVJ|G4P62_T015050"; gene "pde4dip"; locus_tag "G4P62_009158"; note "transcript variant X5"; orig_protein_id "gnl|WGS:JAAVVJ|G4P62_P015050"; orig_transcript_id "gnl|WGS:JAAVVJ|G4P62_T015050"; product "phosphodiesterase 4D interacting protein"; transcript_biotype "mRNA"; exon_number "9";
CM025012.1	Genbank	exon	33690167	33690361	.	-	.	gene_id "G4P62_009158"; transcript_id "gnl|WGS:JAAVVJ|G4P62_T015050"; gene "pde4dip"; locus_tag "G4P62_009158"; note "transcript variant X5"; orig_protein_id "gnl|WGS:JAAVVJ|G4P62_P015050"; orig_transcript_id "gnl|WGS:JAAVVJ|G4P62_T015050"; product "phosphodiesterase 4D interacting protein"; transcript_biotype "mRNA"; exon_number "10";
CM025012.1	Genbank	exon	33689904	33690083	.	-	.	gene_id "G4P62_009158"; transcript_id "gnl|WGS:JAAVVJ|G4P62_T015050"; gene "pde4dip"; locus_tag "G4P62_009158"; note "transcript variant X5"; orig_protein_id "gnl|WGS:JAAVVJ|G4P62_P015050"; orig_transcript_id "gnl|WGS:JAAVVJ|G4P62_T015050"; product "phosphodiesterase 4D interacting protein"; transcript_biotype "mRNA"; exon_number "11";
CM025012.1	Genbank	exon	33689728	33689835	.	-	.	gene_id "G4P62_009158"; transcript_id "gnl|WGS:JAAVVJ|G4P62_T015050"; gene "pde4dip"; locus_tag "G4P62_009158"; note "transcript variant X5"; orig_protein_id "gnl|WGS:JAAVVJ|G4P62_P015050"; orig_transcript_id "gnl|WGS:JAAVVJ|G4P62_T015050"; product "phosphodiesterase 4D interacting protein"; transcript_biotype "mRNA"; exon_number "12";
CM025012.1	Genbank	exon	33689580	33689645	.	-	.	gene_id "G4P62_009158"; transcript_id "gnl|WGS:JAAVVJ|G4P62_T015050"; gene "pde4dip"; locus_tag "G4P62_009158"; note "transcript variant X5"; orig_protein_id "gnl|WGS:JAAVVJ|G4P62_P015050"; orig_transcript_id "gnl|WGS:JAAVVJ|G4P62_T015050"; product "phosphodiesterase 4D interacting protein"; transcript_biotype "mRNA"; exon_number "13";
CM025012.1	Genbank	exon	33689395	33689498	.	-	.	gene_id "G4P62_009158"; transcript_id "gnl|WGS:JAAVVJ|G4P62_T015050"; gene "pde4dip"; locus_tag "G4P62_009158"; note "transcript variant X5"; orig_protein_id "gnl|WGS:JAAVVJ|G4P62_P015050"; orig_transcript_id "gnl|WGS:JAAVVJ|G4P62_T015050"; product "phosphodiesterase 4D interacting protein"; transcript_biotype "mRNA"; exon_number "14";
CM025012.1	Genbank	exon	33689166	33689308	.	-	.	gene_id "G4P62_009158"; transcript_id "gnl|WGS:JAAVVJ|G4P62_T015050"; gene "pde4dip"; locus_tag "G4P62_009158"; note "transcript variant X5"; orig_protein_id "gnl|WGS:JAAVVJ|G4P62_P015050"; orig_transcript_id "gnl|WGS:JAAVVJ|G4P62_T015050"; product "phosphodiesterase 4D interacting protein"; transcript_biotype "mRNA"; exon_number "15";
CM025012.1	Genbank	exon	33687186	33687295	.	-	.	gene_id "G4P62_009158"; transcript_id "gnl|WGS:JAAVVJ|G4P62_T015050"; gene "pde4dip"; locus_tag "G4P62_009158"; note "transcript variant X5"; orig_protein_id "gnl|WGS:JAAVVJ|G4P62_P015050"; orig_transcript_id "gnl|WGS:JAAVVJ|G4P62_T015050"; product "phosphodiesterase 4D interacting protein"; transcript_biotype "mRNA"; exon_number "16";
CM025012.1	Genbank	exon	33686947	33687110	.	-	.	gene_id "G4P62_009158"; transcript_id "gnl|WGS:JAAVVJ|G4P62_T015050"; gene "pde4dip"; locus_tag "G4P62_009158"; note "transcript variant X5"; orig_protein_id "gnl|WGS:JAAVVJ|G4P62_P015050"; orig_transcript_id "gnl|WGS:JAAVVJ|G4P62_T015050"; product "phosphodiesterase 4D interacting protein"; transcript_biotype "mRNA"; exon_number "17";
CM025012.1	Genbank	exon	33686593	33686842	.	-	.	gene_id "G4P62_009158"; transcript_id "gnl|WGS:JAAVVJ|G4P62_T015050"; gene "pde4dip"; locus_tag "G4P62_009158"; note "transcript variant X5"; orig_protein_id "gnl|WGS:JAAVVJ|G4P62_P015050"; orig_transcript_id "gnl|WGS:JAAVVJ|G4P62_T015050"; product "phosphodiesterase 4D interacting protein"; transcript_biotype "mRNA"; exon_number "18";
CM025012.1	Genbank	exon	33686295	33686499	.	-	.	gene_id "G4P62_009158"; transcript_id "gnl|WGS:JAAVVJ|G4P62_T015050"; gene "pde4dip"; locus_tag "G4P62_009158"; note "transcript variant X5"; orig_protein_id "gnl|WGS:JAAVVJ|G4P62_P015050"; orig_transcript_id "gnl|WGS:JAAVVJ|G4P62_T015050"; product "phosphodiesterase 4D interacting protein"; transcript_biotype "mRNA"; exon_number "19";
CM025012.1	Genbank	exon	33686099	33686215	.	-	.	gene_id "G4P62_009158"; transcript_id "gnl|WGS:JAAVVJ|G4P62_T015050"; gene "pde4dip"; locus_tag "G4P62_009158"; note "transcript variant X5"; orig_protein_id "gnl|WGS:JAAVVJ|G4P62_P015050"; orig_transcript_id "gnl|WGS:JAAVVJ|G4P62_T015050"; product "phosphodiesterase 4D interacting protein"; transcript_biotype "mRNA"; exon_number "20";
CM025012.1	Genbank	exon	33685748	33686004	.	-	.	gene_id "G4P62_009158"; transcript_id "gnl|WGS:JAAVVJ|G4P62_T015050"; gene "pde4dip"; locus_tag "G4P62_009158"; note "transcript variant X5"; orig_protein_id "gnl|WGS:JAAVVJ|G4P62_P015050"; orig_transcript_id "gnl|WGS:JAAVVJ|G4P62_T015050"; product "phosphodiesterase 4D interacting protein"; transcript_biotype "mRNA"; exon_number "21";
CM025012.1	Genbank	exon	33685459	33685673	.	-	.	gene_id "G4P62_009158"; transcript_id "gnl|WGS:JAAVVJ|G4P62_T015050"; gene "pde4dip"; locus_tag "G4P62_009158"; note "transcript variant X5"; orig_protein_id "gnl|WGS:JAAVVJ|G4P62_P015050"; orig_transcript_id "gnl|WGS:JAAVVJ|G4P62_T015050"; product "phosphodiesterase 4D interacting protein"; transcript_biotype "mRNA"; exon_number "22";
CM025012.1	Genbank	exon	33685262	33685379	.	-	.	gene_id "G4P62_009158"; transcript_id "gnl|WGS:JAAVVJ|G4P62_T015050"; gene "pde4dip"; locus_tag "G4P62_009158"; note "transcript variant X5"; orig_protein_id "gnl|WGS:JAAVVJ|G4P62_P015050"; orig_transcript_id "gnl|WGS:JAAVVJ|G4P62_T015050"; product "phosphodiesterase 4D interacting protein"; transcript_biotype "mRNA"; exon_number "23";
CM025012.1	Genbank	exon	33685014	33685131	.	-	.	gene_id "G4P62_009158"; transcript_id "gnl|WGS:JAAVVJ|G4P62_T015050"; gene "pde4dip"; locus_tag "G4P62_009158"; note "transcript variant X5"; orig_protein_id "gnl|WGS:JAAVVJ|G4P62_P015050"; orig_transcript_id "gnl|WGS:JAAVVJ|G4P62_T015050"; product "phosphodiesterase 4D interacting protein"; transcript_biotype "mRNA"; exon_number "24";
CM025012.1	Genbank	exon	33684871	33684925	.	-	.	gene_id "G4P62_009158"; transcript_id "gnl|WGS:JAAVVJ|G4P62_T015050"; gene "pde4dip"; locus_tag "G4P62_009158"; note "transcript variant X5"; orig_protein_id "gnl|WGS:JAAVVJ|G4P62_P015050"; orig_transcript_id "gnl|WGS:JAAVVJ|G4P62_T015050"; product "phosphodiesterase 4D interacting protein"; transcript_biotype "mRNA"; exon_number "25";
CM025012.1	Genbank	exon	33684497	33684744	.	-	.	gene_id "G4P62_009158"; transcript_id "gnl|WGS:JAAVVJ|G4P62_T015050"; gene "pde4dip"; locus_tag "G4P62_009158"; note "transcript variant X5"; orig_protein_id "gnl|WGS:JAAVVJ|G4P62_P015050"; orig_transcript_id "gnl|WGS:JAAVVJ|G4P62_T015050"; product "phosphodiesterase 4D interacting protein"; transcript_biotype "mRNA"; exon_number "26";
CM025012.1	Genbank	exon	33683785	33683985	.	-	.	gene_id "G4P62_009158"; transcript_id "gnl|WGS:JAAVVJ|G4P62_T015050"; gene "pde4dip"; locus_tag "G4P62_009158"; note "transcript variant X5"; orig_protein_id "gnl|WGS:JAAVVJ|G4P62_P015050"; orig_transcript_id "gnl|WGS:JAAVVJ|G4P62_T015050"; product "phosphodiesterase 4D interacting protein"; transcript_biotype "mRNA"; exon_number "27";
CM025012.1	Genbank	exon	33683570	33683701	.	-	.	gene_id "G4P62_009158"; transcript_id "gnl|WGS:JAAVVJ|G4P62_T015050"; gene "pde4dip"; locus_tag "G4P62_009158"; note "transcript variant X5"; orig_protein_id "gnl|WGS:JAAVVJ|G4P62_P015050"; orig_transcript_id "gnl|WGS:JAAVVJ|G4P62_T015050"; product "phosphodiesterase 4D interacting protein"; transcript_biotype "mRNA"; exon_number "28";
CM025012.1	Genbank	exon	33683376	33683492	.	-	.	gene_id "G4P62_009158"; transcript_id "gnl|WGS:JAAVVJ|G4P62_T015050"; gene "pde4dip"; locus_tag "G4P62_009158"; note "transcript variant X5"; orig_protein_id "gnl|WGS:JAAVVJ|G4P62_P015050"; orig_transcript_id "gnl|WGS:JAAVVJ|G4P62_T015050"; product "phosphodiesterase 4D interacting protein"; transcript_biotype "mRNA"; exon_number "29";
CM025012.1	Genbank	exon	33683112	33683301	.	-	.	gene_id "G4P62_009158"; transcript_id "gnl|WGS:JAAVVJ|G4P62_T015050"; gene "pde4dip"; locus_tag "G4P62_009158"; note "transcript variant X5"; orig_protein_id "gnl|WGS:JAAVVJ|G4P62_P015050"; orig_transcript_id "gnl|WGS:JAAVVJ|G4P62_T015050"; product "phosphodiesterase 4D interacting protein"; transcript_biotype "mRNA"; exon_number "30";
CM025012.1	Genbank	exon	33682920	33683041	.	-	.	gene_id "G4P62_009158"; transcript_id "gnl|WGS:JAAVVJ|G4P62_T015050"; gene "pde4dip"; locus_tag "G4P62_009158"; note "transcript variant X5"; orig_protein_id "gnl|WGS:JAAVVJ|G4P62_P015050"; orig_transcript_id "gnl|WGS:JAAVVJ|G4P62_T015050"; product "phosphodiesterase 4D interacting protein"; transcript_biotype "mRNA"; exon_number "31";
CM025012.1	Genbank	exon	33682549	33682785	.	-	.	gene_id "G4P62_009158"; transcript_id "gnl|WGS:JAAVVJ|G4P62_T015050"; gene "pde4dip"; locus_tag "G4P62_009158"; note "transcript variant X5"; orig_protein_id "gnl|WGS:JAAVVJ|G4P62_P015050"; orig_transcript_id "gnl|WGS:JAAVVJ|G4P62_T015050"; product "phosphodiesterase 4D interacting protein"; transcript_biotype "mRNA"; exon_number "32";
CM025012.1	Genbank	exon	33682354	33682455	.	-	.	gene_id "G4P62_009158"; transcript_id "gnl|WGS:JAAVVJ|G4P62_T015050"; gene "pde4dip"; locus_tag "G4P62_009158"; note "transcript variant X5"; orig_protein_id "gnl|WGS:JAAVVJ|G4P62_P015050"; orig_transcript_id "gnl|WGS:JAAVVJ|G4P62_T015050"; product "phosphodiesterase 4D interacting protein"; transcript_biotype "mRNA"; exon_number "33";
CM025012.1	Genbank	exon	33681986	33682194	.	-	.	gene_id "G4P62_009158"; transcript_id "gnl|WGS:JAAVVJ|G4P62_T015050"; gene "pde4dip"; locus_tag "G4P62_009158"; note "transcript variant X5"; orig_protein_id "gnl|WGS:JAAVVJ|G4P62_P015050"; orig_transcript_id "gnl|WGS:JAAVVJ|G4P62_T015050"; product "phosphodiesterase 4D interacting protein"; transcript_biotype "mRNA"; exon_number "34";
CM025012.1	Genbank	exon	33681769	33681912	.	-	.	gene_id "G4P62_009158"; transcript_id "gnl|WGS:JAAVVJ|G4P62_T015050"; gene "pde4dip"; locus_tag "G4P62_009158"; note "transcript variant X5"; orig_protein_id "gnl|WGS:JAAVVJ|G4P62_P015050"; orig_transcript_id "gnl|WGS:JAAVVJ|G4P62_T015050"; product "phosphodiesterase 4D interacting protein"; transcript_biotype "mRNA"; exon_number "35";
CM025012.1	Genbank	exon	33681556	33681694	.	-	.	gene_id "G4P62_009158"; transcript_id "gnl|WGS:JAAVVJ|G4P62_T015050"; gene "pde4dip"; locus_tag "G4P62_009158"; note "transcript variant X5"; orig_protein_id "gnl|WGS:JAAVVJ|G4P62_P015050"; orig_transcript_id "gnl|WGS:JAAVVJ|G4P62_T015050"; product "phosphodiesterase 4D interacting protein"; transcript_biotype "mRNA"; exon_number "36";
CM025012.1	Genbank	exon	33681391	33681437	.	-	.	gene_id "G4P62_009158"; transcript_id "gnl|WGS:JAAVVJ|G4P62_T015050"; gene "pde4dip"; locus_tag "G4P62_009158"; note "transcript variant X5"; orig_protein_id "gnl|WGS:JAAVVJ|G4P62_P015050"; orig_transcript_id "gnl|WGS:JAAVVJ|G4P62_T015050"; product "phosphodiesterase 4D interacting protein"; transcript_biotype "mRNA"; exon_number "37";
CM025012.1	Genbank	exon	33681139	33681193	.	-	.	gene_id "G4P62_009158"; transcript_id "gnl|WGS:JAAVVJ|G4P62_T015050"; gene "pde4dip"; locus_tag "G4P62_009158"; note "transcript variant X5"; orig_protein_id "gnl|WGS:JAAVVJ|G4P62_P015050"; orig_transcript_id "gnl|WGS:JAAVVJ|G4P62_T015050"; product "phosphodiesterase 4D interacting protein"; transcript_biotype "mRNA"; exon_number "38";
CM025012.1	Genbank	exon	33679120	33679424	.	-	.	gene_id "G4P62_009158"; transcript_id "gnl|WGS:JAAVVJ|G4P62_T015050"; gene "pde4dip"; locus_tag "G4P62_009158"; note "transcript variant X5"; orig_protein_id "gnl|WGS:JAAVVJ|G4P62_P015050"; orig_transcript_id "gnl|WGS:JAAVVJ|G4P62_T015050"; product "phosphodiesterase 4D interacting protein"; transcript_biotype "mRNA"; exon_number "39";
CM025012.1	Genbank	CDS	33693693	33694991	.	-	0	gene_id "G4P62_009158"; transcript_id "gnl|WGS:JAAVVJ|G4P62_T015050"; gbkey "CDS"; gene "pde4dip"; locus_tag "G4P62_009158"; orig_transcript_id "gnl|WGS:JAAVVJ|G4P62_T015050"; product "transcript variant X5"; protein_id "KAF7222718.1"; exon_number "1";
CM025012.1	Genbank	CDS	33692116	33692253	.	-	0	gene_id "G4P62_009158"; transcript_id "gnl|WGS:JAAVVJ|G4P62_T015050"; gbkey "CDS"; gene "pde4dip"; locus_tag "G4P62_009158"; orig_transcript_id "gnl|WGS:JAAVVJ|G4P62_T015050"; product "transcript variant X5"; protein_id "KAF7222718.1"; exon_number "2";
CM025012.1	Genbank	CDS	33691918	33692037	.	-	0	gene_id "G4P62_009158"; transcript_id "gnl|WGS:JAAVVJ|G4P62_T015050"; gbkey "CDS"; gene "pde4dip"; locus_tag "G4P62_009158"; orig_transcript_id "gnl|WGS:JAAVVJ|G4P62_T015050"; product "transcript variant X5"; protein_id "KAF7222718.1"; exon_number "3";
CM025012.1	Genbank	CDS	33691746	33691838	.	-	0	gene_id "G4P62_009158"; transcript_id "gnl|WGS:JAAVVJ|G4P62_T015050"; gbkey "CDS"; gene "pde4dip"; locus_tag "G4P62_009158"; orig_transcript_id "gnl|WGS:JAAVVJ|G4P62_T015050"; product "transcript variant X5"; protein_id "KAF7222718.1"; exon_number "4";
CM025012.1	Genbank	CDS	33691405	33691629	.	-	0	gene_id "G4P62_009158"; transcript_id "gnl|WGS:JAAVVJ|G4P62_T015050"; gbkey "CDS"; gene "pde4dip"; locus_tag "G4P62_009158"; orig_transcript_id "gnl|WGS:JAAVVJ|G4P62_T015050"; product "transcript variant X5"; protein_id "KAF7222718.1"; exon_number "5";
CM025012.1	Genbank	CDS	33691167	33691325	.	-	0	gene_id "G4P62_009158"; transcript_id "gnl|WGS:JAAVVJ|G4P62_T015050"; gbkey "CDS"; gene "pde4dip"; locus_tag "G4P62_009158"; orig_transcript_id "gnl|WGS:JAAVVJ|G4P62_T015050"; product "transcript variant X5"; protein_id "KAF7222718.1"; exon_number "6";
CM025012.1	Genbank	CDS	33690974	33691075	.	-	0	gene_id "G4P62_009158"; transcript_id "gnl|WGS:JAAVVJ|G4P62_T015050"; gbkey "CDS"; gene "pde4dip"; locus_tag "G4P62_009158"; orig_transcript_id "gnl|WGS:JAAVVJ|G4P62_T015050"; product "transcript variant X5"; protein_id "KAF7222718.1"; exon_number "7";
CM025012.1	Genbank	CDS	33690758	33690895	.	-	0	gene_id "G4P62_009158"; transcript_id "gnl|WGS:JAAVVJ|G4P62_T015050"; gbkey "CDS"; gene "pde4dip"; locus_tag "G4P62_009158"; orig_transcript_id "gnl|WGS:JAAVVJ|G4P62_T015050"; product "transcript variant X5"; protein_id "KAF7222718.1"; exon_number "8";
CM025012.1	Genbank	CDS	33690479	33690658	.	-	0	gene_id "G4P62_009158"; transcript_id "gnl|WGS:JAAVVJ|G4P62_T015050"; gbkey "CDS"; gene "pde4dip"; locus_tag "G4P62_009158"; orig_transcript_id "gnl|WGS:JAAVVJ|G4P62_T015050"; product "transcript variant X5"; protein_id "KAF7222718.1"; exon_number "9";
CM025012.1	Genbank	CDS	33690167	33690361	.	-	0	gene_id "G4P62_009158"; transcript_id "gnl|WGS:JAAVVJ|G4P62_T015050"; gbkey "CDS"; gene "pde4dip"; locus_tag "G4P62_009158"; orig_transcript_id "gnl|WGS:JAAVVJ|G4P62_T015050"; product "transcript variant X5"; protein_id "KAF7222718.1"; exon_number "10";
CM025012.1	Genbank	CDS	33689904	33690083	.	-	0	gene_id "G4P62_009158"; transcript_id "gnl|WGS:JAAVVJ|G4P62_T015050"; gbkey "CDS"; gene "pde4dip"; locus_tag "G4P62_009158"; orig_transcript_id "gnl|WGS:JAAVVJ|G4P62_T015050"; product "transcript variant X5"; protein_id "KAF7222718.1"; exon_number "11";
CM025012.1	Genbank	CDS	33689728	33689835	.	-	0	gene_id "G4P62_009158"; transcript_id "gnl|WGS:JAAVVJ|G4P62_T015050"; gbkey "CDS"; gene "pde4dip"; locus_tag "G4P62_009158"; orig_transcript_id "gnl|WGS:JAAVVJ|G4P62_T015050"; product "transcript variant X5"; protein_id "KAF7222718.1"; exon_number "12";
CM025012.1	Genbank	CDS	33689580	33689645	.	-	0	gene_id "G4P62_009158"; transcript_id "gnl|WGS:JAAVVJ|G4P62_T015050"; gbkey "CDS"; gene "pde4dip"; locus_tag "G4P62_009158"; orig_transcript_id "gnl|WGS:JAAVVJ|G4P62_T015050"; product "transcript variant X5"; protein_id "KAF7222718.1"; exon_number "13";
CM025012.1	Genbank	CDS	33689395	33689498	.	-	0	gene_id "G4P62_009158"; transcript_id "gnl|WGS:JAAVVJ|G4P62_T015050"; gbkey "CDS"; gene "pde4dip"; locus_tag "G4P62_009158"; orig_transcript_id "gnl|WGS:JAAVVJ|G4P62_T015050"; product "transcript variant X5"; protein_id "KAF7222718.1"; exon_number "14";
CM025012.1	Genbank	CDS	33689166	33689308	.	-	1	gene_id "G4P62_009158"; transcript_id "gnl|WGS:JAAVVJ|G4P62_T015050"; gbkey "CDS"; gene "pde4dip"; locus_tag "G4P62_009158"; orig_transcript_id "gnl|WGS:JAAVVJ|G4P62_T015050"; product "transcript variant X5"; protein_id "KAF7222718.1"; exon_number "15";
CM025012.1	Genbank	CDS	33687186	33687295	.	-	2	gene_id "G4P62_009158"; transcript_id "gnl|WGS:JAAVVJ|G4P62_T015050"; gbkey "CDS"; gene "pde4dip"; locus_tag "G4P62_009158"; orig_transcript_id "gnl|WGS:JAAVVJ|G4P62_T015050"; product "transcript variant X5"; protein_id "KAF7222718.1"; exon_number "16";
CM025012.1	Genbank	CDS	33686947	33687110	.	-	0	gene_id "G4P62_009158"; transcript_id "gnl|WGS:JAAVVJ|G4P62_T015050"; gbkey "CDS"; gene "pde4dip"; locus_tag "G4P62_009158"; orig_transcript_id "gnl|WGS:JAAVVJ|G4P62_T015050"; product "transcript variant X5"; protein_id "KAF7222718.1"; exon_number "17";
CM025012.1	Genbank	CDS	33686593	33686842	.	-	1	gene_id "G4P62_009158"; transcript_id "gnl|WGS:JAAVVJ|G4P62_T015050"; gbkey "CDS"; gene "pde4dip"; locus_tag "G4P62_009158"; orig_transcript_id "gnl|WGS:JAAVVJ|G4P62_T015050"; product "transcript variant X5"; protein_id "KAF7222718.1"; exon_number "18";
CM025012.1	Genbank	CDS	33686295	33686499	.	-	0	gene_id "G4P62_009158"; transcript_id "gnl|WGS:JAAVVJ|G4P62_T015050"; gbkey "CDS"; gene "pde4dip"; locus_tag "G4P62_009158"; orig_transcript_id "gnl|WGS:JAAVVJ|G4P62_T015050"; product "transcript variant X5"; protein_id "KAF7222718.1"; exon_number "19";
CM025012.1	Genbank	CDS	33686099	33686215	.	-	2	gene_id "G4P62_009158"; transcript_id "gnl|WGS:JAAVVJ|G4P62_T015050"; gbkey "CDS"; gene "pde4dip"; locus_tag "G4P62_009158"; orig_transcript_id "gnl|WGS:JAAVVJ|G4P62_T015050"; product "transcript variant X5"; protein_id "KAF7222718.1"; exon_number "20";
CM025012.1	Genbank	CDS	33685748	33686004	.	-	2	gene_id "G4P62_009158"; transcript_id "gnl|WGS:JAAVVJ|G4P62_T015050"; gbkey "CDS"; gene "pde4dip"; locus_tag "G4P62_009158"; orig_transcript_id "gnl|WGS:JAAVVJ|G4P62_T015050"; product "transcript variant X5"; protein_id "KAF7222718.1"; exon_number "21";
CM025012.1	Genbank	CDS	33685459	33685673	.	-	0	gene_id "G4P62_009158"; transcript_id "gnl|WGS:JAAVVJ|G4P62_T015050"; gbkey "CDS"; gene "pde4dip"; locus_tag "G4P62_009158"; orig_transcript_id "gnl|WGS:JAAVVJ|G4P62_T015050"; product "transcript variant X5"; protein_id "KAF7222718.1"; exon_number "22";
CM025012.1	Genbank	CDS	33685262	33685379	.	-	1	gene_id "G4P62_009158"; transcript_id "gnl|WGS:JAAVVJ|G4P62_T015050"; gbkey "CDS"; gene "pde4dip"; locus_tag "G4P62_009158"; orig_transcript_id "gnl|WGS:JAAVVJ|G4P62_T015050"; product "transcript variant X5"; protein_id "KAF7222718.1"; exon_number "23";
CM025012.1	Genbank	CDS	33685014	33685131	.	-	0	gene_id "G4P62_009158"; transcript_id "gnl|WGS:JAAVVJ|G4P62_T015050"; gbkey "CDS"; gene "pde4dip"; locus_tag "G4P62_009158"; orig_transcript_id "gnl|WGS:JAAVVJ|G4P62_T015050"; product "transcript variant X5"; protein_id "KAF7222718.1"; exon_number "24";
CM025012.1	Genbank	CDS	33684871	33684925	.	-	2	gene_id "G4P62_009158"; transcript_id "gnl|WGS:JAAVVJ|G4P62_T015050"; gbkey "CDS"; gene "pde4dip"; locus_tag "G4P62_009158"; orig_transcript_id "gnl|WGS:JAAVVJ|G4P62_T015050"; product "transcript variant X5"; protein_id "KAF7222718.1"; exon_number "25";
CM025012.1	Genbank	CDS	33684497	33684744	.	-	1	gene_id "G4P62_009158"; transcript_id "gnl|WGS:JAAVVJ|G4P62_T015050"; gbkey "CDS"; gene "pde4dip"; locus_tag "G4P62_009158"; orig_transcript_id "gnl|WGS:JAAVVJ|G4P62_T015050"; product "transcript variant X5"; protein_id "KAF7222718.1"; exon_number "26";
CM025012.1	Genbank	CDS	33683785	33683985	.	-	2	gene_id "G4P62_009158"; transcript_id "gnl|WGS:JAAVVJ|G4P62_T015050"; gbkey "CDS"; gene "pde4dip"; locus_tag "G4P62_009158"; orig_transcript_id "gnl|WGS:JAAVVJ|G4P62_T015050"; product "transcript variant X5"; protein_id "KAF7222718.1"; exon_number "27";
CM025012.1	Genbank	CDS	33683570	33683701	.	-	2	gene_id "G4P62_009158"; transcript_id "gnl|WGS:JAAVVJ|G4P62_T015050"; gbkey "CDS"; gene "pde4dip"; locus_tag "G4P62_009158"; orig_transcript_id "gnl|WGS:JAAVVJ|G4P62_T015050"; product "transcript variant X5"; protein_id "KAF7222718.1"; exon_number "28";
CM025012.1	Genbank	CDS	33683376	33683492	.	-	2	gene_id "G4P62_009158"; transcript_id "gnl|WGS:JAAVVJ|G4P62_T015050"; gbkey "CDS"; gene "pde4dip"; locus_tag "G4P62_009158"; orig_transcript_id "gnl|WGS:JAAVVJ|G4P62_T015050"; product "transcript variant X5"; protein_id "KAF7222718.1"; exon_number "29";
CM025012.1	Genbank	CDS	33683112	33683301	.	-	2	gene_id "G4P62_009158"; transcript_id "gnl|WGS:JAAVVJ|G4P62_T015050"; gbkey "CDS"; gene "pde4dip"; locus_tag "G4P62_009158"; orig_transcript_id "gnl|WGS:JAAVVJ|G4P62_T015050"; product "transcript variant X5"; protein_id "KAF7222718.1"; exon_number "30";
CM025012.1	Genbank	CDS	33682920	33683041	.	-	1	gene_id "G4P62_009158"; transcript_id "gnl|WGS:JAAVVJ|G4P62_T015050"; gbkey "CDS"; gene "pde4dip"; locus_tag "G4P62_009158"; orig_transcript_id "gnl|WGS:JAAVVJ|G4P62_T015050"; product "transcript variant X5"; protein_id "KAF7222718.1"; exon_number "31";
CM025012.1	Genbank	CDS	33682549	33682785	.	-	2	gene_id "G4P62_009158"; transcript_id "gnl|WGS:JAAVVJ|G4P62_T015050"; gbkey "CDS"; gene "pde4dip"; locus_tag "G4P62_009158"; orig_transcript_id "gnl|WGS:JAAVVJ|G4P62_T015050"; product "transcript variant X5"; protein_id "KAF7222718.1"; exon_number "32";
CM025012.1	Genbank	CDS	33682354	33682455	.	-	2	gene_id "G4P62_009158"; transcript_id "gnl|WGS:JAAVVJ|G4P62_T015050"; gbkey "CDS"; gene "pde4dip"; locus_tag "G4P62_009158"; orig_transcript_id "gnl|WGS:JAAVVJ|G4P62_T015050"; product "transcript variant X5"; protein_id "KAF7222718.1"; exon_number "33";
CM025012.1	Genbank	CDS	33681986	33682194	.	-	2	gene_id "G4P62_009158"; transcript_id "gnl|WGS:JAAVVJ|G4P62_T015050"; gbkey "CDS"; gene "pde4dip"; locus_tag "G4P62_009158"; orig_transcript_id "gnl|WGS:JAAVVJ|G4P62_T015050"; product "transcript variant X5"; protein_id "KAF7222718.1"; exon_number "34";
CM025012.1	Genbank	CDS	33681769	33681912	.	-	0	gene_id "G4P62_009158"; transcript_id "gnl|WGS:JAAVVJ|G4P62_T015050"; gbkey "CDS"; gene "pde4dip"; locus_tag "G4P62_009158"; orig_transcript_id "gnl|WGS:JAAVVJ|G4P62_T015050"; product "transcript variant X5"; protein_id "KAF7222718.1"; exon_number "35";
CM025012.1	Genbank	CDS	33681556	33681694	.	-	0	gene_id "G4P62_009158"; transcript_id "gnl|WGS:JAAVVJ|G4P62_T015050"; gbkey "CDS"; gene "pde4dip"; locus_tag "G4P62_009158"; orig_transcript_id "gnl|WGS:JAAVVJ|G4P62_T015050"; product "transcript variant X5"; protein_id "KAF7222718.1"; exon_number "36";
CM025012.1	Genbank	CDS	33681391	33681437	.	-	2	gene_id "G4P62_009158"; transcript_id "gnl|WGS:JAAVVJ|G4P62_T015050"; gbkey "CDS"; gene "pde4dip"; locus_tag "G4P62_009158"; orig_transcript_id "gnl|WGS:JAAVVJ|G4P62_T015050"; product "transcript variant X5"; protein_id "KAF7222718.1"; exon_number "37";
CM025012.1	Genbank	CDS	33681139	33681193	.	-	0	gene_id "G4P62_009158"; transcript_id "gnl|WGS:JAAVVJ|G4P62_T015050"; gbkey "CDS"; gene "pde4dip"; locus_tag "G4P62_009158"; orig_transcript_id "gnl|WGS:JAAVVJ|G4P62_T015050"; product "transcript variant X5"; protein_id "KAF7222718.1"; exon_number "38";
CM025012.1	Genbank	CDS	33679300	33679424	.	-	2	gene_id "G4P62_009158"; transcript_id "gnl|WGS:JAAVVJ|G4P62_T015050"; gbkey "CDS"; gene "pde4dip"; locus_tag "G4P62_009158"; orig_transcript_id "gnl|WGS:JAAVVJ|G4P62_T015050"; product "transcript variant X5"; protein_id "KAF7222718.1"; exon_number "39";
CM025012.1	Genbank	start_codon	33694989	33694991	.	-	0	gene_id "G4P62_009158"; transcript_id "gnl|WGS:JAAVVJ|G4P62_T015050"; gbkey "CDS"; gene "pde4dip"; locus_tag "G4P62_009158"; orig_transcript_id "gnl|WGS:JAAVVJ|G4P62_T015050"; product "transcript variant X5"; protein_id "KAF7222718.1"; exon_number "1";
CM025012.1	Genbank	stop_codon	33679297	33679299	.	-	0	gene_id "G4P62_009158"; transcript_id "gnl|WGS:JAAVVJ|G4P62_T015050"; gbkey "CDS"; gene "pde4dip"; locus_tag "G4P62_009158"; orig_transcript_id "gnl|WGS:JAAVVJ|G4P62_T015050"; product "transcript variant X5"; protein_id "KAF7222718.1"; exon_number "39";
CM025012.1	Genbank	transcript	33679120	33695650	.	-	.	gene_id "G4P62_009158"; transcript_id "gnl|WGS:JAAVVJ|G4P62_T015051"; gbkey "mRNA"; gene "pde4dip"; locus_tag "G4P62_009158"; note "transcript variant X2"; orig_protein_id "gnl|WGS:JAAVVJ|G4P62_P015051"; orig_transcript_id "gnl|WGS:JAAVVJ|G4P62_T015051"; product "phosphodiesterase 4D interacting protein"; transcript_biotype "mRNA";
CM025012.1	Genbank	exon	33693693	33695650	.	-	.	gene_id "G4P62_009158"; transcript_id "gnl|WGS:JAAVVJ|G4P62_T015051"; gene "pde4dip"; locus_tag "G4P62_009158"; note "transcript variant X2"; orig_protein_id "gnl|WGS:JAAVVJ|G4P62_P015051"; orig_transcript_id "gnl|WGS:JAAVVJ|G4P62_T015051"; product "phosphodiesterase 4D interacting protein"; transcript_biotype "mRNA"; exon_number "1";
CM025012.1	Genbank	exon	33692116	33692253	.	-	.	gene_id "G4P62_009158"; transcript_id "gnl|WGS:JAAVVJ|G4P62_T015051"; gene "pde4dip"; locus_tag "G4P62_009158"; note "transcript variant X2"; orig_protein_id "gnl|WGS:JAAVVJ|G4P62_P015051"; orig_transcript_id "gnl|WGS:JAAVVJ|G4P62_T015051"; product "phosphodiesterase 4D interacting protein"; transcript_biotype "mRNA"; exon_number "2";
CM025012.1	Genbank	exon	33691918	33692037	.	-	.	gene_id "G4P62_009158"; transcript_id "gnl|WGS:JAAVVJ|G4P62_T015051"; gene "pde4dip"; locus_tag "G4P62_009158"; note "transcript variant X2"; orig_protein_id "gnl|WGS:JAAVVJ|G4P62_P015051"; orig_transcript_id "gnl|WGS:JAAVVJ|G4P62_T015051"; product "phosphodiesterase 4D interacting protein"; transcript_biotype "mRNA"; exon_number "3";
CM025012.1	Genbank	exon	33691746	33691838	.	-	.	gene_id "G4P62_009158"; transcript_id "gnl|WGS:JAAVVJ|G4P62_T015051"; gene "pde4dip"; locus_tag "G4P62_009158"; note "transcript variant X2"; orig_protein_id "gnl|WGS:JAAVVJ|G4P62_P015051"; orig_transcript_id "gnl|WGS:JAAVVJ|G4P62_T015051"; product "phosphodiesterase 4D interacting protein"; transcript_biotype "mRNA"; exon_number "4";
CM025012.1	Genbank	exon	33691405	33691629	.	-	.	gene_id "G4P62_009158"; transcript_id "gnl|WGS:JAAVVJ|G4P62_T015051"; gene "pde4dip"; locus_tag "G4P62_009158"; note "transcript variant X2"; orig_protein_id "gnl|WGS:JAAVVJ|G4P62_P015051"; orig_transcript_id "gnl|WGS:JAAVVJ|G4P62_T015051"; product "phosphodiesterase 4D interacting protein"; transcript_biotype "mRNA"; exon_number "5";
CM025012.1	Genbank	exon	33691167	33691325	.	-	.	gene_id "G4P62_009158"; transcript_id "gnl|WGS:JAAVVJ|G4P62_T015051"; gene "pde4dip"; locus_tag "G4P62_009158"; note "transcript variant X2"; orig_protein_id "gnl|WGS:JAAVVJ|G4P62_P015051"; orig_transcript_id "gnl|WGS:JAAVVJ|G4P62_T015051"; product "phosphodiesterase 4D interacting protein"; transcript_biotype "mRNA"; exon_number "6";
CM025012.1	Genbank	exon	33690974	33691075	.	-	.	gene_id "G4P62_009158"; transcript_id "gnl|WGS:JAAVVJ|G4P62_T015051"; gene "pde4dip"; locus_tag "G4P62_009158"; note "transcript variant X2"; orig_protein_id "gnl|WGS:JAAVVJ|G4P62_P015051"; orig_transcript_id "gnl|WGS:JAAVVJ|G4P62_T015051"; product "phosphodiesterase 4D interacting protein"; transcript_biotype "mRNA"; exon_number "7";
CM025012.1	Genbank	exon	33690758	33690895	.	-	.	gene_id "G4P62_009158"; transcript_id "gnl|WGS:JAAVVJ|G4P62_T015051"; gene "pde4dip"; locus_tag "G4P62_009158"; note "transcript variant X2"; orig_protein_id "gnl|WGS:JAAVVJ|G4P62_P015051"; orig_transcript_id "gnl|WGS:JAAVVJ|G4P62_T015051"; product "phosphodiesterase 4D interacting protein"; transcript_biotype "mRNA"; exon_number "8";
CM025012.1	Genbank	exon	33690479	33690658	.	-	.	gene_id "G4P62_009158"; transcript_id "gnl|WGS:JAAVVJ|G4P62_T015051"; gene "pde4dip"; locus_tag "G4P62_009158"; note "transcript variant X2"; orig_protein_id "gnl|WGS:JAAVVJ|G4P62_P015051"; orig_transcript_id "gnl|WGS:JAAVVJ|G4P62_T015051"; product "phosphodiesterase 4D interacting protein"; transcript_biotype "mRNA"; exon_number "9";
CM025012.1	Genbank	exon	33690167	33690361	.	-	.	gene_id "G4P62_009158"; transcript_id "gnl|WGS:JAAVVJ|G4P62_T015051"; gene "pde4dip"; locus_tag "G4P62_009158"; note "transcript variant X2"; orig_protein_id "gnl|WGS:JAAVVJ|G4P62_P015051"; orig_transcript_id "gnl|WGS:JAAVVJ|G4P62_T015051"; product "phosphodiesterase 4D interacting protein"; transcript_biotype "mRNA"; exon_number "10";
CM025012.1	Genbank	exon	33689904	33690083	.	-	.	gene_id "G4P62_009158"; transcript_id "gnl|WGS:JAAVVJ|G4P62_T015051"; gene "pde4dip"; locus_tag "G4P62_009158"; note "transcript variant X2"; orig_protein_id "gnl|WGS:JAAVVJ|G4P62_P015051"; orig_transcript_id "gnl|WGS:JAAVVJ|G4P62_T015051"; product "phosphodiesterase 4D interacting protein"; transcript_biotype "mRNA"; exon_number "11";
CM025012.1	Genbank	exon	33689728	33689835	.	-	.	gene_id "G4P62_009158"; transcript_id "gnl|WGS:JAAVVJ|G4P62_T015051"; gene "pde4dip"; locus_tag "G4P62_009158"; note "transcript variant X2"; orig_protein_id "gnl|WGS:JAAVVJ|G4P62_P015051"; orig_transcript_id "gnl|WGS:JAAVVJ|G4P62_T015051"; product "phosphodiesterase 4D interacting protein"; transcript_biotype "mRNA"; exon_number "12";
CM025012.1	Genbank	exon	33689580	33689645	.	-	.	gene_id "G4P62_009158"; transcript_id "gnl|WGS:JAAVVJ|G4P62_T015051"; gene "pde4dip"; locus_tag "G4P62_009158"; note "transcript variant X2"; orig_protein_id "gnl|WGS:JAAVVJ|G4P62_P015051"; orig_transcript_id "gnl|WGS:JAAVVJ|G4P62_T015051"; product "phosphodiesterase 4D interacting protein"; transcript_biotype "mRNA"; exon_number "13";
CM025012.1	Genbank	exon	33689395	33689498	.	-	.	gene_id "G4P62_009158"; transcript_id "gnl|WGS:JAAVVJ|G4P62_T015051"; gene "pde4dip"; locus_tag "G4P62_009158"; note "transcript variant X2"; orig_protein_id "gnl|WGS:JAAVVJ|G4P62_P015051"; orig_transcript_id "gnl|WGS:JAAVVJ|G4P62_T015051"; product "phosphodiesterase 4D interacting protein"; transcript_biotype "mRNA"; exon_number "14";
CM025012.1	Genbank	exon	33689166	33689308	.	-	.	gene_id "G4P62_009158"; transcript_id "gnl|WGS:JAAVVJ|G4P62_T015051"; gene "pde4dip"; locus_tag "G4P62_009158"; note "transcript variant X2"; orig_protein_id "gnl|WGS:JAAVVJ|G4P62_P015051"; orig_transcript_id "gnl|WGS:JAAVVJ|G4P62_T015051"; product "phosphodiesterase 4D interacting protein"; transcript_biotype "mRNA"; exon_number "15";
CM025012.1	Genbank	exon	33687186	33687295	.	-	.	gene_id "G4P62_009158"; transcript_id "gnl|WGS:JAAVVJ|G4P62_T015051"; gene "pde4dip"; locus_tag "G4P62_009158"; note "transcript variant X2"; orig_protein_id "gnl|WGS:JAAVVJ|G4P62_P015051"; orig_transcript_id "gnl|WGS:JAAVVJ|G4P62_T015051"; product "phosphodiesterase 4D interacting protein"; transcript_biotype "mRNA"; exon_number "16";
CM025012.1	Genbank	exon	33686947	33687110	.	-	.	gene_id "G4P62_009158"; transcript_id "gnl|WGS:JAAVVJ|G4P62_T015051"; gene "pde4dip"; locus_tag "G4P62_009158"; note "transcript variant X2"; orig_protein_id "gnl|WGS:JAAVVJ|G4P62_P015051"; orig_transcript_id "gnl|WGS:JAAVVJ|G4P62_T015051"; product "phosphodiesterase 4D interacting protein"; transcript_biotype "mRNA"; exon_number "17";
CM025012.1	Genbank	exon	33686593	33686842	.	-	.	gene_id "G4P62_009158"; transcript_id "gnl|WGS:JAAVVJ|G4P62_T015051"; gene "pde4dip"; locus_tag "G4P62_009158"; note "transcript variant X2"; orig_protein_id "gnl|WGS:JAAVVJ|G4P62_P015051"; orig_transcript_id "gnl|WGS:JAAVVJ|G4P62_T015051"; product "phosphodiesterase 4D interacting protein"; transcript_biotype "mRNA"; exon_number "18";
CM025012.1	Genbank	exon	33686295	33686499	.	-	.	gene_id "G4P62_009158"; transcript_id "gnl|WGS:JAAVVJ|G4P62_T015051"; gene "pde4dip"; locus_tag "G4P62_009158"; note "transcript variant X2"; orig_protein_id "gnl|WGS:JAAVVJ|G4P62_P015051"; orig_transcript_id "gnl|WGS:JAAVVJ|G4P62_T015051"; product "phosphodiesterase 4D interacting protein"; transcript_biotype "mRNA"; exon_number "19";
CM025012.1	Genbank	exon	33686099	33686215	.	-	.	gene_id "G4P62_009158"; transcript_id "gnl|WGS:JAAVVJ|G4P62_T015051"; gene "pde4dip"; locus_tag "G4P62_009158"; note "transcript variant X2"; orig_protein_id "gnl|WGS:JAAVVJ|G4P62_P015051"; orig_transcript_id "gnl|WGS:JAAVVJ|G4P62_T015051"; product "phosphodiesterase 4D interacting protein"; transcript_biotype "mRNA"; exon_number "20";
CM025012.1	Genbank	exon	33685748	33686004	.	-	.	gene_id "G4P62_009158"; transcript_id "gnl|WGS:JAAVVJ|G4P62_T015051"; gene "pde4dip"; locus_tag "G4P62_009158"; note "transcript variant X2"; orig_protein_id "gnl|WGS:JAAVVJ|G4P62_P015051"; orig_transcript_id "gnl|WGS:JAAVVJ|G4P62_T015051"; product "phosphodiesterase 4D interacting protein"; transcript_biotype "mRNA"; exon_number "21";
CM025012.1	Genbank	exon	33685459	33685673	.	-	.	gene_id "G4P62_009158"; transcript_id "gnl|WGS:JAAVVJ|G4P62_T015051"; gene "pde4dip"; locus_tag "G4P62_009158"; note "transcript variant X2"; orig_protein_id "gnl|WGS:JAAVVJ|G4P62_P015051"; orig_transcript_id "gnl|WGS:JAAVVJ|G4P62_T015051"; product "phosphodiesterase 4D interacting protein"; transcript_biotype "mRNA"; exon_number "22";
CM025012.1	Genbank	exon	33685262	33685379	.	-	.	gene_id "G4P62_009158"; transcript_id "gnl|WGS:JAAVVJ|G4P62_T015051"; gene "pde4dip"; locus_tag "G4P62_009158"; note "transcript variant X2"; orig_protein_id "gnl|WGS:JAAVVJ|G4P62_P015051"; orig_transcript_id "gnl|WGS:JAAVVJ|G4P62_T015051"; product "phosphodiesterase 4D interacting protein"; transcript_biotype "mRNA"; exon_number "23";
CM025012.1	Genbank	exon	33685014	33685131	.	-	.	gene_id "G4P62_009158"; transcript_id "gnl|WGS:JAAVVJ|G4P62_T015051"; gene "pde4dip"; locus_tag "G4P62_009158"; note "transcript variant X2"; orig_protein_id "gnl|WGS:JAAVVJ|G4P62_P015051"; orig_transcript_id "gnl|WGS:JAAVVJ|G4P62_T015051"; product "phosphodiesterase 4D interacting protein"; transcript_biotype "mRNA"; exon_number "24";
CM025012.1	Genbank	exon	33684871	33684925	.	-	.	gene_id "G4P62_009158"; transcript_id "gnl|WGS:JAAVVJ|G4P62_T015051"; gene "pde4dip"; locus_tag "G4P62_009158"; note "transcript variant X2"; orig_protein_id "gnl|WGS:JAAVVJ|G4P62_P015051"; orig_transcript_id "gnl|WGS:JAAVVJ|G4P62_T015051"; product "phosphodiesterase 4D interacting protein"; transcript_biotype "mRNA"; exon_number "25";
CM025012.1	Genbank	exon	33684497	33684744	.	-	.	gene_id "G4P62_009158"; transcript_id "gnl|WGS:JAAVVJ|G4P62_T015051"; gene "pde4dip"; locus_tag "G4P62_009158"; note "transcript variant X2"; orig_protein_id "gnl|WGS:JAAVVJ|G4P62_P015051"; orig_transcript_id "gnl|WGS:JAAVVJ|G4P62_T015051"; product "phosphodiesterase 4D interacting protein"; transcript_biotype "mRNA"; exon_number "26";
CM025012.1	Genbank	exon	33684318	33684422	.	-	.	gene_id "G4P62_009158"; transcript_id "gnl|WGS:JAAVVJ|G4P62_T015051"; gene "pde4dip"; locus_tag "G4P62_009158"; note "transcript variant X2"; orig_protein_id "gnl|WGS:JAAVVJ|G4P62_P015051"; orig_transcript_id "gnl|WGS:JAAVVJ|G4P62_T015051"; product "phosphodiesterase 4D interacting protein"; transcript_biotype "mRNA"; exon_number "27";
CM025012.1	Genbank	exon	33684073	33684234	.	-	.	gene_id "G4P62_009158"; transcript_id "gnl|WGS:JAAVVJ|G4P62_T015051"; gene "pde4dip"; locus_tag "G4P62_009158"; note "transcript variant X2"; orig_protein_id "gnl|WGS:JAAVVJ|G4P62_P015051"; orig_transcript_id "gnl|WGS:JAAVVJ|G4P62_T015051"; product "phosphodiesterase 4D interacting protein"; transcript_biotype "mRNA"; exon_number "28";
CM025012.1	Genbank	exon	33683785	33683985	.	-	.	gene_id "G4P62_009158"; transcript_id "gnl|WGS:JAAVVJ|G4P62_T015051"; gene "pde4dip"; locus_tag "G4P62_009158"; note "transcript variant X2"; orig_protein_id "gnl|WGS:JAAVVJ|G4P62_P015051"; orig_transcript_id "gnl|WGS:JAAVVJ|G4P62_T015051"; product "phosphodiesterase 4D interacting protein"; transcript_biotype "mRNA"; exon_number "29";
CM025012.1	Genbank	exon	33683570	33683701	.	-	.	gene_id "G4P62_009158"; transcript_id "gnl|WGS:JAAVVJ|G4P62_T015051"; gene "pde4dip"; locus_tag "G4P62_009158"; note "transcript variant X2"; orig_protein_id "gnl|WGS:JAAVVJ|G4P62_P015051"; orig_transcript_id "gnl|WGS:JAAVVJ|G4P62_T015051"; product "phosphodiesterase 4D interacting protein"; transcript_biotype "mRNA"; exon_number "30";
CM025012.1	Genbank	exon	33683376	33683489	.	-	.	gene_id "G4P62_009158"; transcript_id "gnl|WGS:JAAVVJ|G4P62_T015051"; gene "pde4dip"; locus_tag "G4P62_009158"; note "transcript variant X2"; orig_protein_id "gnl|WGS:JAAVVJ|G4P62_P015051"; orig_transcript_id "gnl|WGS:JAAVVJ|G4P62_T015051"; product "phosphodiesterase 4D interacting protein"; transcript_biotype "mRNA"; exon_number "31";
CM025012.1	Genbank	exon	33683112	33683301	.	-	.	gene_id "G4P62_009158"; transcript_id "gnl|WGS:JAAVVJ|G4P62_T015051"; gene "pde4dip"; locus_tag "G4P62_009158"; note "transcript variant X2"; orig_protein_id "gnl|WGS:JAAVVJ|G4P62_P015051"; orig_transcript_id "gnl|WGS:JAAVVJ|G4P62_T015051"; product "phosphodiesterase 4D interacting protein"; transcript_biotype "mRNA"; exon_number "32";
CM025012.1	Genbank	exon	33682920	33683041	.	-	.	gene_id "G4P62_009158"; transcript_id "gnl|WGS:JAAVVJ|G4P62_T015051"; gene "pde4dip"; locus_tag "G4P62_009158"; note "transcript variant X2"; orig_protein_id "gnl|WGS:JAAVVJ|G4P62_P015051"; orig_transcript_id "gnl|WGS:JAAVVJ|G4P62_T015051"; product "phosphodiesterase 4D interacting protein"; transcript_biotype "mRNA"; exon_number "33";
CM025012.1	Genbank	exon	33682549	33682785	.	-	.	gene_id "G4P62_009158"; transcript_id "gnl|WGS:JAAVVJ|G4P62_T015051"; gene "pde4dip"; locus_tag "G4P62_009158"; note "transcript variant X2"; orig_protein_id "gnl|WGS:JAAVVJ|G4P62_P015051"; orig_transcript_id "gnl|WGS:JAAVVJ|G4P62_T015051"; product "phosphodiesterase 4D interacting protein"; transcript_biotype "mRNA"; exon_number "34";
CM025012.1	Genbank	exon	33682354	33682455	.	-	.	gene_id "G4P62_009158"; transcript_id "gnl|WGS:JAAVVJ|G4P62_T015051"; gene "pde4dip"; locus_tag "G4P62_009158"; note "transcript variant X2"; orig_protein_id "gnl|WGS:JAAVVJ|G4P62_P015051"; orig_transcript_id "gnl|WGS:JAAVVJ|G4P62_T015051"; product "phosphodiesterase 4D interacting protein"; transcript_biotype "mRNA"; exon_number "35";
CM025012.1	Genbank	exon	33681986	33682194	.	-	.	gene_id "G4P62_009158"; transcript_id "gnl|WGS:JAAVVJ|G4P62_T015051"; gene "pde4dip"; locus_tag "G4P62_009158"; note "transcript variant X2"; orig_protein_id "gnl|WGS:JAAVVJ|G4P62_P015051"; orig_transcript_id "gnl|WGS:JAAVVJ|G4P62_T015051"; product "phosphodiesterase 4D interacting protein"; transcript_biotype "mRNA"; exon_number "36";
CM025012.1	Genbank	exon	33681769	33681912	.	-	.	gene_id "G4P62_009158"; transcript_id "gnl|WGS:JAAVVJ|G4P62_T015051"; gene "pde4dip"; locus_tag "G4P62_009158"; note "transcript variant X2"; orig_protein_id "gnl|WGS:JAAVVJ|G4P62_P015051"; orig_transcript_id "gnl|WGS:JAAVVJ|G4P62_T015051"; product "phosphodiesterase 4D interacting protein"; transcript_biotype "mRNA"; exon_number "37";
CM025012.1	Genbank	exon	33681556	33681694	.	-	.	gene_id "G4P62_009158"; transcript_id "gnl|WGS:JAAVVJ|G4P62_T015051"; gene "pde4dip"; locus_tag "G4P62_009158"; note "transcript variant X2"; orig_protein_id "gnl|WGS:JAAVVJ|G4P62_P015051"; orig_transcript_id "gnl|WGS:JAAVVJ|G4P62_T015051"; product "phosphodiesterase 4D interacting protein"; transcript_biotype "mRNA"; exon_number "38";
CM025012.1	Genbank	exon	33681391	33681437	.	-	.	gene_id "G4P62_009158"; transcript_id "gnl|WGS:JAAVVJ|G4P62_T015051"; gene "pde4dip"; locus_tag "G4P62_009158"; note "transcript variant X2"; orig_protein_id "gnl|WGS:JAAVVJ|G4P62_P015051"; orig_transcript_id "gnl|WGS:JAAVVJ|G4P62_T015051"; product "phosphodiesterase 4D interacting protein"; transcript_biotype "mRNA"; exon_number "39";
CM025012.1	Genbank	exon	33681139	33681193	.	-	.	gene_id "G4P62_009158"; transcript_id "gnl|WGS:JAAVVJ|G4P62_T015051"; gene "pde4dip"; locus_tag "G4P62_009158"; note "transcript variant X2"; orig_protein_id "gnl|WGS:JAAVVJ|G4P62_P015051"; orig_transcript_id "gnl|WGS:JAAVVJ|G4P62_T015051"; product "phosphodiesterase 4D interacting protein"; transcript_biotype "mRNA"; exon_number "40";
CM025012.1	Genbank	exon	33679120	33679424	.	-	.	gene_id "G4P62_009158"; transcript_id "gnl|WGS:JAAVVJ|G4P62_T015051"; gene "pde4dip"; locus_tag "G4P62_009158"; note "transcript variant X2"; orig_protein_id "gnl|WGS:JAAVVJ|G4P62_P015051"; orig_transcript_id "gnl|WGS:JAAVVJ|G4P62_T015051"; product "phosphodiesterase 4D interacting protein"; transcript_biotype "mRNA"; exon_number "41";
CM025012.1	Genbank	CDS	33693693	33694991	.	-	0	gene_id "G4P62_009158"; transcript_id "gnl|WGS:JAAVVJ|G4P62_T015051"; gbkey "CDS"; gene "pde4dip"; locus_tag "G4P62_009158"; orig_transcript_id "gnl|WGS:JAAVVJ|G4P62_T015051"; product "transcript variant X2"; protein_id "KAF7222719.1"; exon_number "1";
CM025012.1	Genbank	CDS	33692116	33692253	.	-	0	gene_id "G4P62_009158"; transcript_id "gnl|WGS:JAAVVJ|G4P62_T015051"; gbkey "CDS"; gene "pde4dip"; locus_tag "G4P62_009158"; orig_transcript_id "gnl|WGS:JAAVVJ|G4P62_T015051"; product "transcript variant X2"; protein_id "KAF7222719.1"; exon_number "2";
CM025012.1	Genbank	CDS	33691918	33692037	.	-	0	gene_id "G4P62_009158"; transcript_id "gnl|WGS:JAAVVJ|G4P62_T015051"; gbkey "CDS"; gene "pde4dip"; locus_tag "G4P62_009158"; orig_transcript_id "gnl|WGS:JAAVVJ|G4P62_T015051"; product "transcript variant X2"; protein_id "KAF7222719.1"; exon_number "3";
CM025012.1	Genbank	CDS	33691746	33691838	.	-	0	gene_id "G4P62_009158"; transcript_id "gnl|WGS:JAAVVJ|G4P62_T015051"; gbkey "CDS"; gene "pde4dip"; locus_tag "G4P62_009158"; orig_transcript_id "gnl|WGS:JAAVVJ|G4P62_T015051"; product "transcript variant X2"; protein_id "KAF7222719.1"; exon_number "4";
CM025012.1	Genbank	CDS	33691405	33691629	.	-	0	gene_id "G4P62_009158"; transcript_id "gnl|WGS:JAAVVJ|G4P62_T015051"; gbkey "CDS"; gene "pde4dip"; locus_tag "G4P62_009158"; orig_transcript_id "gnl|WGS:JAAVVJ|G4P62_T015051"; product "transcript variant X2"; protein_id "KAF7222719.1"; exon_number "5";
CM025012.1	Genbank	CDS	33691167	33691325	.	-	0	gene_id "G4P62_009158"; transcript_id "gnl|WGS:JAAVVJ|G4P62_T015051"; gbkey "CDS"; gene "pde4dip"; locus_tag "G4P62_009158"; orig_transcript_id "gnl|WGS:JAAVVJ|G4P62_T015051"; product "transcript variant X2"; protein_id "KAF7222719.1"; exon_number "6";
CM025012.1	Genbank	CDS	33690974	33691075	.	-	0	gene_id "G4P62_009158"; transcript_id "gnl|WGS:JAAVVJ|G4P62_T015051"; gbkey "CDS"; gene "pde4dip"; locus_tag "G4P62_009158"; orig_transcript_id "gnl|WGS:JAAVVJ|G4P62_T015051"; product "transcript variant X2"; protein_id "KAF7222719.1"; exon_number "7";
CM025012.1	Genbank	CDS	33690758	33690895	.	-	0	gene_id "G4P62_009158"; transcript_id "gnl|WGS:JAAVVJ|G4P62_T015051"; gbkey "CDS"; gene "pde4dip"; locus_tag "G4P62_009158"; orig_transcript_id "gnl|WGS:JAAVVJ|G4P62_T015051"; product "transcript variant X2"; protein_id "KAF7222719.1"; exon_number "8";
CM025012.1	Genbank	CDS	33690479	33690658	.	-	0	gene_id "G4P62_009158"; transcript_id "gnl|WGS:JAAVVJ|G4P62_T015051"; gbkey "CDS"; gene "pde4dip"; locus_tag "G4P62_009158"; orig_transcript_id "gnl|WGS:JAAVVJ|G4P62_T015051"; product "transcript variant X2"; protein_id "KAF7222719.1"; exon_number "9";
CM025012.1	Genbank	CDS	33690167	33690361	.	-	0	gene_id "G4P62_009158"; transcript_id "gnl|WGS:JAAVVJ|G4P62_T015051"; gbkey "CDS"; gene "pde4dip"; locus_tag "G4P62_009158"; orig_transcript_id "gnl|WGS:JAAVVJ|G4P62_T015051"; product "transcript variant X2"; protein_id "KAF7222719.1"; exon_number "10";
CM025012.1	Genbank	CDS	33689904	33690083	.	-	0	gene_id "G4P62_009158"; transcript_id "gnl|WGS:JAAVVJ|G4P62_T015051"; gbkey "CDS"; gene "pde4dip"; locus_tag "G4P62_009158"; orig_transcript_id "gnl|WGS:JAAVVJ|G4P62_T015051"; product "transcript variant X2"; protein_id "KAF7222719.1"; exon_number "11";
CM025012.1	Genbank	CDS	33689728	33689835	.	-	0	gene_id "G4P62_009158"; transcript_id "gnl|WGS:JAAVVJ|G4P62_T015051"; gbkey "CDS"; gene "pde4dip"; locus_tag "G4P62_009158"; orig_transcript_id "gnl|WGS:JAAVVJ|G4P62_T015051"; product "transcript variant X2"; protein_id "KAF7222719.1"; exon_number "12";
CM025012.1	Genbank	CDS	33689580	33689645	.	-	0	gene_id "G4P62_009158"; transcript_id "gnl|WGS:JAAVVJ|G4P62_T015051"; gbkey "CDS"; gene "pde4dip"; locus_tag "G4P62_009158"; orig_transcript_id "gnl|WGS:JAAVVJ|G4P62_T015051"; product "transcript variant X2"; protein_id "KAF7222719.1"; exon_number "13";
CM025012.1	Genbank	CDS	33689395	33689498	.	-	0	gene_id "G4P62_009158"; transcript_id "gnl|WGS:JAAVVJ|G4P62_T015051"; gbkey "CDS"; gene "pde4dip"; locus_tag "G4P62_009158"; orig_transcript_id "gnl|WGS:JAAVVJ|G4P62_T015051"; product "transcript variant X2"; protein_id "KAF7222719.1"; exon_number "14";
CM025012.1	Genbank	CDS	33689166	33689308	.	-	1	gene_id "G4P62_009158"; transcript_id "gnl|WGS:JAAVVJ|G4P62_T015051"; gbkey "CDS"; gene "pde4dip"; locus_tag "G4P62_009158"; orig_transcript_id "gnl|WGS:JAAVVJ|G4P62_T015051"; product "transcript variant X2"; protein_id "KAF7222719.1"; exon_number "15";
CM025012.1	Genbank	CDS	33687186	33687295	.	-	2	gene_id "G4P62_009158"; transcript_id "gnl|WGS:JAAVVJ|G4P62_T015051"; gbkey "CDS"; gene "pde4dip"; locus_tag "G4P62_009158"; orig_transcript_id "gnl|WGS:JAAVVJ|G4P62_T015051"; product "transcript variant X2"; protein_id "KAF7222719.1"; exon_number "16";
CM025012.1	Genbank	CDS	33686947	33687110	.	-	0	gene_id "G4P62_009158"; transcript_id "gnl|WGS:JAAVVJ|G4P62_T015051"; gbkey "CDS"; gene "pde4dip"; locus_tag "G4P62_009158"; orig_transcript_id "gnl|WGS:JAAVVJ|G4P62_T015051"; product "transcript variant X2"; protein_id "KAF7222719.1"; exon_number "17";
CM025012.1	Genbank	CDS	33686593	33686842	.	-	1	gene_id "G4P62_009158"; transcript_id "gnl|WGS:JAAVVJ|G4P62_T015051"; gbkey "CDS"; gene "pde4dip"; locus_tag "G4P62_009158"; orig_transcript_id "gnl|WGS:JAAVVJ|G4P62_T015051"; product "transcript variant X2"; protein_id "KAF7222719.1"; exon_number "18";
CM025012.1	Genbank	CDS	33686295	33686499	.	-	0	gene_id "G4P62_009158"; transcript_id "gnl|WGS:JAAVVJ|G4P62_T015051"; gbkey "CDS"; gene "pde4dip"; locus_tag "G4P62_009158"; orig_transcript_id "gnl|WGS:JAAVVJ|G4P62_T015051"; product "transcript variant X2"; protein_id "KAF7222719.1"; exon_number "19";
CM025012.1	Genbank	CDS	33686099	33686215	.	-	2	gene_id "G4P62_009158"; transcript_id "gnl|WGS:JAAVVJ|G4P62_T015051"; gbkey "CDS"; gene "pde4dip"; locus_tag "G4P62_009158"; orig_transcript_id "gnl|WGS:JAAVVJ|G4P62_T015051"; product "transcript variant X2"; protein_id "KAF7222719.1"; exon_number "20";
CM025012.1	Genbank	CDS	33685748	33686004	.	-	2	gene_id "G4P62_009158"; transcript_id "gnl|WGS:JAAVVJ|G4P62_T015051"; gbkey "CDS"; gene "pde4dip"; locus_tag "G4P62_009158"; orig_transcript_id "gnl|WGS:JAAVVJ|G4P62_T015051"; product "transcript variant X2"; protein_id "KAF7222719.1"; exon_number "21";
CM025012.1	Genbank	CDS	33685459	33685673	.	-	0	gene_id "G4P62_009158"; transcript_id "gnl|WGS:JAAVVJ|G4P62_T015051"; gbkey "CDS"; gene "pde4dip"; locus_tag "G4P62_009158"; orig_transcript_id "gnl|WGS:JAAVVJ|G4P62_T015051"; product "transcript variant X2"; protein_id "KAF7222719.1"; exon_number "22";
CM025012.1	Genbank	CDS	33685262	33685379	.	-	1	gene_id "G4P62_009158"; transcript_id "gnl|WGS:JAAVVJ|G4P62_T015051"; gbkey "CDS"; gene "pde4dip"; locus_tag "G4P62_009158"; orig_transcript_id "gnl|WGS:JAAVVJ|G4P62_T015051"; product "transcript variant X2"; protein_id "KAF7222719.1"; exon_number "23";
CM025012.1	Genbank	CDS	33685014	33685131	.	-	0	gene_id "G4P62_009158"; transcript_id "gnl|WGS:JAAVVJ|G4P62_T015051"; gbkey "CDS"; gene "pde4dip"; locus_tag "G4P62_009158"; orig_transcript_id "gnl|WGS:JAAVVJ|G4P62_T015051"; product "transcript variant X2"; protein_id "KAF7222719.1"; exon_number "24";
CM025012.1	Genbank	CDS	33684871	33684925	.	-	2	gene_id "G4P62_009158"; transcript_id "gnl|WGS:JAAVVJ|G4P62_T015051"; gbkey "CDS"; gene "pde4dip"; locus_tag "G4P62_009158"; orig_transcript_id "gnl|WGS:JAAVVJ|G4P62_T015051"; product "transcript variant X2"; protein_id "KAF7222719.1"; exon_number "25";
CM025012.1	Genbank	CDS	33684497	33684744	.	-	1	gene_id "G4P62_009158"; transcript_id "gnl|WGS:JAAVVJ|G4P62_T015051"; gbkey "CDS"; gene "pde4dip"; locus_tag "G4P62_009158"; orig_transcript_id "gnl|WGS:JAAVVJ|G4P62_T015051"; product "transcript variant X2"; protein_id "KAF7222719.1"; exon_number "26";
CM025012.1	Genbank	CDS	33684318	33684422	.	-	2	gene_id "G4P62_009158"; transcript_id "gnl|WGS:JAAVVJ|G4P62_T015051"; gbkey "CDS"; gene "pde4dip"; locus_tag "G4P62_009158"; orig_transcript_id "gnl|WGS:JAAVVJ|G4P62_T015051"; product "transcript variant X2"; protein_id "KAF7222719.1"; exon_number "27";
CM025012.1	Genbank	CDS	33684073	33684234	.	-	2	gene_id "G4P62_009158"; transcript_id "gnl|WGS:JAAVVJ|G4P62_T015051"; gbkey "CDS"; gene "pde4dip"; locus_tag "G4P62_009158"; orig_transcript_id "gnl|WGS:JAAVVJ|G4P62_T015051"; product "transcript variant X2"; protein_id "KAF7222719.1"; exon_number "28";
CM025012.1	Genbank	CDS	33683785	33683985	.	-	2	gene_id "G4P62_009158"; transcript_id "gnl|WGS:JAAVVJ|G4P62_T015051"; gbkey "CDS"; gene "pde4dip"; locus_tag "G4P62_009158"; orig_transcript_id "gnl|WGS:JAAVVJ|G4P62_T015051"; product "transcript variant X2"; protein_id "KAF7222719.1"; exon_number "29";
CM025012.1	Genbank	CDS	33683570	33683701	.	-	2	gene_id "G4P62_009158"; transcript_id "gnl|WGS:JAAVVJ|G4P62_T015051"; gbkey "CDS"; gene "pde4dip"; locus_tag "G4P62_009158"; orig_transcript_id "gnl|WGS:JAAVVJ|G4P62_T015051"; product "transcript variant X2"; protein_id "KAF7222719.1"; exon_number "30";
CM025012.1	Genbank	CDS	33683376	33683489	.	-	2	gene_id "G4P62_009158"; transcript_id "gnl|WGS:JAAVVJ|G4P62_T015051"; gbkey "CDS"; gene "pde4dip"; locus_tag "G4P62_009158"; orig_transcript_id "gnl|WGS:JAAVVJ|G4P62_T015051"; product "transcript variant X2"; protein_id "KAF7222719.1"; exon_number "31";
CM025012.1	Genbank	CDS	33683112	33683301	.	-	2	gene_id "G4P62_009158"; transcript_id "gnl|WGS:JAAVVJ|G4P62_T015051"; gbkey "CDS"; gene "pde4dip"; locus_tag "G4P62_009158"; orig_transcript_id "gnl|WGS:JAAVVJ|G4P62_T015051"; product "transcript variant X2"; protein_id "KAF7222719.1"; exon_number "32";
CM025012.1	Genbank	CDS	33682920	33683041	.	-	1	gene_id "G4P62_009158"; transcript_id "gnl|WGS:JAAVVJ|G4P62_T015051"; gbkey "CDS"; gene "pde4dip"; locus_tag "G4P62_009158"; orig_transcript_id "gnl|WGS:JAAVVJ|G4P62_T015051"; product "transcript variant X2"; protein_id "KAF7222719.1"; exon_number "33";
CM025012.1	Genbank	CDS	33682549	33682785	.	-	2	gene_id "G4P62_009158"; transcript_id "gnl|WGS:JAAVVJ|G4P62_T015051"; gbkey "CDS"; gene "pde4dip"; locus_tag "G4P62_009158"; orig_transcript_id "gnl|WGS:JAAVVJ|G4P62_T015051"; product "transcript variant X2"; protein_id "KAF7222719.1"; exon_number "34";
CM025012.1	Genbank	CDS	33682354	33682455	.	-	2	gene_id "G4P62_009158"; transcript_id "gnl|WGS:JAAVVJ|G4P62_T015051"; gbkey "CDS"; gene "pde4dip"; locus_tag "G4P62_009158"; orig_transcript_id "gnl|WGS:JAAVVJ|G4P62_T015051"; product "transcript variant X2"; protein_id "KAF7222719.1"; exon_number "35";
CM025012.1	Genbank	CDS	33681986	33682194	.	-	2	gene_id "G4P62_009158"; transcript_id "gnl|WGS:JAAVVJ|G4P62_T015051"; gbkey "CDS"; gene "pde4dip"; locus_tag "G4P62_009158"; orig_transcript_id "gnl|WGS:JAAVVJ|G4P62_T015051"; product "transcript variant X2"; protein_id "KAF7222719.1"; exon_number "36";
CM025012.1	Genbank	CDS	33681769	33681912	.	-	0	gene_id "G4P62_009158"; transcript_id "gnl|WGS:JAAVVJ|G4P62_T015051"; gbkey "CDS"; gene "pde4dip"; locus_tag "G4P62_009158"; orig_transcript_id "gnl|WGS:JAAVVJ|G4P62_T015051"; product "transcript variant X2"; protein_id "KAF7222719.1"; exon_number "37";
CM025012.1	Genbank	CDS	33681556	33681694	.	-	0	gene_id "G4P62_009158"; transcript_id "gnl|WGS:JAAVVJ|G4P62_T015051"; gbkey "CDS"; gene "pde4dip"; locus_tag "G4P62_009158"; orig_transcript_id "gnl|WGS:JAAVVJ|G4P62_T015051"; product "transcript variant X2"; protein_id "KAF7222719.1"; exon_number "38";
CM025012.1	Genbank	CDS	33681391	33681437	.	-	2	gene_id "G4P62_009158"; transcript_id "gnl|WGS:JAAVVJ|G4P62_T015051"; gbkey "CDS"; gene "pde4dip"; locus_tag "G4P62_009158"; orig_transcript_id "gnl|WGS:JAAVVJ|G4P62_T015051"; product "transcript variant X2"; protein_id "KAF7222719.1"; exon_number "39";
CM025012.1	Genbank	CDS	33681139	33681193	.	-	0	gene_id "G4P62_009158"; transcript_id "gnl|WGS:JAAVVJ|G4P62_T015051"; gbkey "CDS"; gene "pde4dip"; locus_tag "G4P62_009158"; orig_transcript_id "gnl|WGS:JAAVVJ|G4P62_T015051"; product "transcript variant X2"; protein_id "KAF7222719.1"; exon_number "40";
CM025012.1	Genbank	CDS	33679300	33679424	.	-	2	gene_id "G4P62_009158"; transcript_id "gnl|WGS:JAAVVJ|G4P62_T015051"; gbkey "CDS"; gene "pde4dip"; locus_tag "G4P62_009158"; orig_transcript_id "gnl|WGS:JAAVVJ|G4P62_T015051"; product "transcript variant X2"; protein_id "KAF7222719.1"; exon_number "41";
CM025012.1	Genbank	start_codon	33694989	33694991	.	-	0	gene_id "G4P62_009158"; transcript_id "gnl|WGS:JAAVVJ|G4P62_T015051"; gbkey "CDS"; gene "pde4dip"; locus_tag "G4P62_009158"; orig_transcript_id "gnl|WGS:JAAVVJ|G4P62_T015051"; product "transcript variant X2"; protein_id "KAF7222719.1"; exon_number "1";
CM025012.1	Genbank	stop_codon	33679297	33679299	.	-	0	gene_id "G4P62_009158"; transcript_id "gnl|WGS:JAAVVJ|G4P62_T015051"; gbkey "CDS"; gene "pde4dip"; locus_tag "G4P62_009158"; orig_transcript_id "gnl|WGS:JAAVVJ|G4P62_T015051"; product "transcript variant X2"; protein_id "KAF7222719.1"; exon_number "41";
CM025012.1	Genbank	transcript	33679120	33695650	.	-	.	gene_id "G4P62_009158"; transcript_id "gnl|WGS:JAAVVJ|G4P62_T015052"; gbkey "mRNA"; gene "pde4dip"; locus_tag "G4P62_009158"; note "transcript variant X1"; orig_protein_id "gnl|WGS:JAAVVJ|G4P62_P015052"; orig_transcript_id "gnl|WGS:JAAVVJ|G4P62_T015052"; product "phosphodiesterase 4D interacting protein"; transcript_biotype "mRNA";
CM025012.1	Genbank	exon	33693693	33695650	.	-	.	gene_id "G4P62_009158"; transcript_id "gnl|WGS:JAAVVJ|G4P62_T015052"; gene "pde4dip"; locus_tag "G4P62_009158"; note "transcript variant X1"; orig_protein_id "gnl|WGS:JAAVVJ|G4P62_P015052"; orig_transcript_id "gnl|WGS:JAAVVJ|G4P62_T015052"; product "phosphodiesterase 4D interacting protein"; transcript_biotype "mRNA"; exon_number "1";
CM025012.1	Genbank	exon	33692116	33692253	.	-	.	gene_id "G4P62_009158"; transcript_id "gnl|WGS:JAAVVJ|G4P62_T015052"; gene "pde4dip"; locus_tag "G4P62_009158"; note "transcript variant X1"; orig_protein_id "gnl|WGS:JAAVVJ|G4P62_P015052"; orig_transcript_id "gnl|WGS:JAAVVJ|G4P62_T015052"; product "phosphodiesterase 4D interacting protein"; transcript_biotype "mRNA"; exon_number "2";
CM025012.1	Genbank	exon	33691918	33692037	.	-	.	gene_id "G4P62_009158"; transcript_id "gnl|WGS:JAAVVJ|G4P62_T015052"; gene "pde4dip"; locus_tag "G4P62_009158"; note "transcript variant X1"; orig_protein_id "gnl|WGS:JAAVVJ|G4P62_P015052"; orig_transcript_id "gnl|WGS:JAAVVJ|G4P62_T015052"; product "phosphodiesterase 4D interacting protein"; transcript_biotype "mRNA"; exon_number "3";
CM025012.1	Genbank	exon	33691746	33691838	.	-	.	gene_id "G4P62_009158"; transcript_id "gnl|WGS:JAAVVJ|G4P62_T015052"; gene "pde4dip"; locus_tag "G4P62_009158"; note "transcript variant X1"; orig_protein_id "gnl|WGS:JAAVVJ|G4P62_P015052"; orig_transcript_id "gnl|WGS:JAAVVJ|G4P62_T015052"; product "phosphodiesterase 4D interacting protein"; transcript_biotype "mRNA"; exon_number "4";
CM025012.1	Genbank	exon	33691405	33691629	.	-	.	gene_id "G4P62_009158"; transcript_id "gnl|WGS:JAAVVJ|G4P62_T015052"; gene "pde4dip"; locus_tag "G4P62_009158"; note "transcript variant X1"; orig_protein_id "gnl|WGS:JAAVVJ|G4P62_P015052"; orig_transcript_id "gnl|WGS:JAAVVJ|G4P62_T015052"; product "phosphodiesterase 4D interacting protein"; transcript_biotype "mRNA"; exon_number "5";
CM025012.1	Genbank	exon	33691167	33691325	.	-	.	gene_id "G4P62_009158"; transcript_id "gnl|WGS:JAAVVJ|G4P62_T015052"; gene "pde4dip"; locus_tag "G4P62_009158"; note "transcript variant X1"; orig_protein_id "gnl|WGS:JAAVVJ|G4P62_P015052"; orig_transcript_id "gnl|WGS:JAAVVJ|G4P62_T015052"; product "phosphodiesterase 4D interacting protein"; transcript_biotype "mRNA"; exon_number "6";
CM025012.1	Genbank	exon	33690974	33691075	.	-	.	gene_id "G4P62_009158"; transcript_id "gnl|WGS:JAAVVJ|G4P62_T015052"; gene "pde4dip"; locus_tag "G4P62_009158"; note "transcript variant X1"; orig_protein_id "gnl|WGS:JAAVVJ|G4P62_P015052"; orig_transcript_id "gnl|WGS:JAAVVJ|G4P62_T015052"; product "phosphodiesterase 4D interacting protein"; transcript_biotype "mRNA"; exon_number "7";
CM025012.1	Genbank	exon	33690758	33690895	.	-	.	gene_id "G4P62_009158"; transcript_id "gnl|WGS:JAAVVJ|G4P62_T015052"; gene "pde4dip"; locus_tag "G4P62_009158"; note "transcript variant X1"; orig_protein_id "gnl|WGS:JAAVVJ|G4P62_P015052"; orig_transcript_id "gnl|WGS:JAAVVJ|G4P62_T015052"; product "phosphodiesterase 4D interacting protein"; transcript_biotype "mRNA"; exon_number "8";
CM025012.1	Genbank	exon	33690479	33690658	.	-	.	gene_id "G4P62_009158"; transcript_id "gnl|WGS:JAAVVJ|G4P62_T015052"; gene "pde4dip"; locus_tag "G4P62_009158"; note "transcript variant X1"; orig_protein_id "gnl|WGS:JAAVVJ|G4P62_P015052"; orig_transcript_id "gnl|WGS:JAAVVJ|G4P62_T015052"; product "phosphodiesterase 4D interacting protein"; transcript_biotype "mRNA"; exon_number "9";
CM025012.1	Genbank	exon	33690167	33690361	.	-	.	gene_id "G4P62_009158"; transcript_id "gnl|WGS:JAAVVJ|G4P62_T015052"; gene "pde4dip"; locus_tag "G4P62_009158"; note "transcript variant X1"; orig_protein_id "gnl|WGS:JAAVVJ|G4P62_P015052"; orig_transcript_id "gnl|WGS:JAAVVJ|G4P62_T015052"; product "phosphodiesterase 4D interacting protein"; transcript_biotype "mRNA"; exon_number "10";
CM025012.1	Genbank	exon	33689904	33690083	.	-	.	gene_id "G4P62_009158"; transcript_id "gnl|WGS:JAAVVJ|G4P62_T015052"; gene "pde4dip"; locus_tag "G4P62_009158"; note "transcript variant X1"; orig_protein_id "gnl|WGS:JAAVVJ|G4P62_P015052"; orig_transcript_id "gnl|WGS:JAAVVJ|G4P62_T015052"; product "phosphodiesterase 4D interacting protein"; transcript_biotype "mRNA"; exon_number "11";
CM025012.1	Genbank	exon	33689728	33689835	.	-	.	gene_id "G4P62_009158"; transcript_id "gnl|WGS:JAAVVJ|G4P62_T015052"; gene "pde4dip"; locus_tag "G4P62_009158"; note "transcript variant X1"; orig_protein_id "gnl|WGS:JAAVVJ|G4P62_P015052"; orig_transcript_id "gnl|WGS:JAAVVJ|G4P62_T015052"; product "phosphodiesterase 4D interacting protein"; transcript_biotype "mRNA"; exon_number "12";
CM025012.1	Genbank	exon	33689580	33689645	.	-	.	gene_id "G4P62_009158"; transcript_id "gnl|WGS:JAAVVJ|G4P62_T015052"; gene "pde4dip"; locus_tag "G4P62_009158"; note "transcript variant X1"; orig_protein_id "gnl|WGS:JAAVVJ|G4P62_P015052"; orig_transcript_id "gnl|WGS:JAAVVJ|G4P62_T015052"; product "phosphodiesterase 4D interacting protein"; transcript_biotype "mRNA"; exon_number "13";
CM025012.1	Genbank	exon	33689395	33689498	.	-	.	gene_id "G4P62_009158"; transcript_id "gnl|WGS:JAAVVJ|G4P62_T015052"; gene "pde4dip"; locus_tag "G4P62_009158"; note "transcript variant X1"; orig_protein_id "gnl|WGS:JAAVVJ|G4P62_P015052"; orig_transcript_id "gnl|WGS:JAAVVJ|G4P62_T015052"; product "phosphodiesterase 4D interacting protein"; transcript_biotype "mRNA"; exon_number "14";
CM025012.1	Genbank	exon	33689166	33689308	.	-	.	gene_id "G4P62_009158"; transcript_id "gnl|WGS:JAAVVJ|G4P62_T015052"; gene "pde4dip"; locus_tag "G4P62_009158"; note "transcript variant X1"; orig_protein_id "gnl|WGS:JAAVVJ|G4P62_P015052"; orig_transcript_id "gnl|WGS:JAAVVJ|G4P62_T015052"; product "phosphodiesterase 4D interacting protein"; transcript_biotype "mRNA"; exon_number "15";
CM025012.1	Genbank	exon	33687186	33687295	.	-	.	gene_id "G4P62_009158"; transcript_id "gnl|WGS:JAAVVJ|G4P62_T015052"; gene "pde4dip"; locus_tag "G4P62_009158"; note "transcript variant X1"; orig_protein_id "gnl|WGS:JAAVVJ|G4P62_P015052"; orig_transcript_id "gnl|WGS:JAAVVJ|G4P62_T015052"; product "phosphodiesterase 4D interacting protein"; transcript_biotype "mRNA"; exon_number "16";
CM025012.1	Genbank	exon	33686947	33687110	.	-	.	gene_id "G4P62_009158"; transcript_id "gnl|WGS:JAAVVJ|G4P62_T015052"; gene "pde4dip"; locus_tag "G4P62_009158"; note "transcript variant X1"; orig_protein_id "gnl|WGS:JAAVVJ|G4P62_P015052"; orig_transcript_id "gnl|WGS:JAAVVJ|G4P62_T015052"; product "phosphodiesterase 4D interacting protein"; transcript_biotype "mRNA"; exon_number "17";
CM025012.1	Genbank	exon	33686593	33686842	.	-	.	gene_id "G4P62_009158"; transcript_id "gnl|WGS:JAAVVJ|G4P62_T015052"; gene "pde4dip"; locus_tag "G4P62_009158"; note "transcript variant X1"; orig_protein_id "gnl|WGS:JAAVVJ|G4P62_P015052"; orig_transcript_id "gnl|WGS:JAAVVJ|G4P62_T015052"; product "phosphodiesterase 4D interacting protein"; transcript_biotype "mRNA"; exon_number "18";
CM025012.1	Genbank	exon	33686295	33686499	.	-	.	gene_id "G4P62_009158"; transcript_id "gnl|WGS:JAAVVJ|G4P62_T015052"; gene "pde4dip"; locus_tag "G4P62_009158"; note "transcript variant X1"; orig_protein_id "gnl|WGS:JAAVVJ|G4P62_P015052"; orig_transcript_id "gnl|WGS:JAAVVJ|G4P62_T015052"; product "phosphodiesterase 4D interacting protein"; transcript_biotype "mRNA"; exon_number "19";
CM025012.1	Genbank	exon	33686099	33686215	.	-	.	gene_id "G4P62_009158"; transcript_id "gnl|WGS:JAAVVJ|G4P62_T015052"; gene "pde4dip"; locus_tag "G4P62_009158"; note "transcript variant X1"; orig_protein_id "gnl|WGS:JAAVVJ|G4P62_P015052"; orig_transcript_id "gnl|WGS:JAAVVJ|G4P62_T015052"; product "phosphodiesterase 4D interacting protein"; transcript_biotype "mRNA"; exon_number "20";
CM025012.1	Genbank	exon	33685748	33686004	.	-	.	gene_id "G4P62_009158"; transcript_id "gnl|WGS:JAAVVJ|G4P62_T015052"; gene "pde4dip"; locus_tag "G4P62_009158"; note "transcript variant X1"; orig_protein_id "gnl|WGS:JAAVVJ|G4P62_P015052"; orig_transcript_id "gnl|WGS:JAAVVJ|G4P62_T015052"; product "phosphodiesterase 4D interacting protein"; transcript_biotype "mRNA"; exon_number "21";
CM025012.1	Genbank	exon	33685459	33685673	.	-	.	gene_id "G4P62_009158"; transcript_id "gnl|WGS:JAAVVJ|G4P62_T015052"; gene "pde4dip"; locus_tag "G4P62_009158"; note "transcript variant X1"; orig_protein_id "gnl|WGS:JAAVVJ|G4P62_P015052"; orig_transcript_id "gnl|WGS:JAAVVJ|G4P62_T015052"; product "phosphodiesterase 4D interacting protein"; transcript_biotype "mRNA"; exon_number "22";
CM025012.1	Genbank	exon	33685262	33685379	.	-	.	gene_id "G4P62_009158"; transcript_id "gnl|WGS:JAAVVJ|G4P62_T015052"; gene "pde4dip"; locus_tag "G4P62_009158"; note "transcript variant X1"; orig_protein_id "gnl|WGS:JAAVVJ|G4P62_P015052"; orig_transcript_id "gnl|WGS:JAAVVJ|G4P62_T015052"; product "phosphodiesterase 4D interacting protein"; transcript_biotype "mRNA"; exon_number "23";
CM025012.1	Genbank	exon	33685014	33685131	.	-	.	gene_id "G4P62_009158"; transcript_id "gnl|WGS:JAAVVJ|G4P62_T015052"; gene "pde4dip"; locus_tag "G4P62_009158"; note "transcript variant X1"; orig_protein_id "gnl|WGS:JAAVVJ|G4P62_P015052"; orig_transcript_id "gnl|WGS:JAAVVJ|G4P62_T015052"; product "phosphodiesterase 4D interacting protein"; transcript_biotype "mRNA"; exon_number "24";
CM025012.1	Genbank	exon	33684871	33684925	.	-	.	gene_id "G4P62_009158"; transcript_id "gnl|WGS:JAAVVJ|G4P62_T015052"; gene "pde4dip"; locus_tag "G4P62_009158"; note "transcript variant X1"; orig_protein_id "gnl|WGS:JAAVVJ|G4P62_P015052"; orig_transcript_id "gnl|WGS:JAAVVJ|G4P62_T015052"; product "phosphodiesterase 4D interacting protein"; transcript_biotype "mRNA"; exon_number "25";
CM025012.1	Genbank	exon	33684497	33684744	.	-	.	gene_id "G4P62_009158"; transcript_id "gnl|WGS:JAAVVJ|G4P62_T015052"; gene "pde4dip"; locus_tag "G4P62_009158"; note "transcript variant X1"; orig_protein_id "gnl|WGS:JAAVVJ|G4P62_P015052"; orig_transcript_id "gnl|WGS:JAAVVJ|G4P62_T015052"; product "phosphodiesterase 4D interacting protein"; transcript_biotype "mRNA"; exon_number "26";
CM025012.1	Genbank	exon	33684318	33684422	.	-	.	gene_id "G4P62_009158"; transcript_id "gnl|WGS:JAAVVJ|G4P62_T015052"; gene "pde4dip"; locus_tag "G4P62_009158"; note "transcript variant X1"; orig_protein_id "gnl|WGS:JAAVVJ|G4P62_P015052"; orig_transcript_id "gnl|WGS:JAAVVJ|G4P62_T015052"; product "phosphodiesterase 4D interacting protein"; transcript_biotype "mRNA"; exon_number "27";
CM025012.1	Genbank	exon	33684073	33684234	.	-	.	gene_id "G4P62_009158"; transcript_id "gnl|WGS:JAAVVJ|G4P62_T015052"; gene "pde4dip"; locus_tag "G4P62_009158"; note "transcript variant X1"; orig_protein_id "gnl|WGS:JAAVVJ|G4P62_P015052"; orig_transcript_id "gnl|WGS:JAAVVJ|G4P62_T015052"; product "phosphodiesterase 4D interacting protein"; transcript_biotype "mRNA"; exon_number "28";
CM025012.1	Genbank	exon	33683785	33683985	.	-	.	gene_id "G4P62_009158"; transcript_id "gnl|WGS:JAAVVJ|G4P62_T015052"; gene "pde4dip"; locus_tag "G4P62_009158"; note "transcript variant X1"; orig_protein_id "gnl|WGS:JAAVVJ|G4P62_P015052"; orig_transcript_id "gnl|WGS:JAAVVJ|G4P62_T015052"; product "phosphodiesterase 4D interacting protein"; transcript_biotype "mRNA"; exon_number "29";
CM025012.1	Genbank	exon	33683570	33683701	.	-	.	gene_id "G4P62_009158"; transcript_id "gnl|WGS:JAAVVJ|G4P62_T015052"; gene "pde4dip"; locus_tag "G4P62_009158"; note "transcript variant X1"; orig_protein_id "gnl|WGS:JAAVVJ|G4P62_P015052"; orig_transcript_id "gnl|WGS:JAAVVJ|G4P62_T015052"; product "phosphodiesterase 4D interacting protein"; transcript_biotype "mRNA"; exon_number "30";
CM025012.1	Genbank	exon	33683376	33683492	.	-	.	gene_id "G4P62_009158"; transcript_id "gnl|WGS:JAAVVJ|G4P62_T015052"; gene "pde4dip"; locus_tag "G4P62_009158"; note "transcript variant X1"; orig_protein_id "gnl|WGS:JAAVVJ|G4P62_P015052"; orig_transcript_id "gnl|WGS:JAAVVJ|G4P62_T015052"; product "phosphodiesterase 4D interacting protein"; transcript_biotype "mRNA"; exon_number "31";
CM025012.1	Genbank	exon	33683112	33683301	.	-	.	gene_id "G4P62_009158"; transcript_id "gnl|WGS:JAAVVJ|G4P62_T015052"; gene "pde4dip"; locus_tag "G4P62_009158"; note "transcript variant X1"; orig_protein_id "gnl|WGS:JAAVVJ|G4P62_P015052"; orig_transcript_id "gnl|WGS:JAAVVJ|G4P62_T015052"; product "phosphodiesterase 4D interacting protein"; transcript_biotype "mRNA"; exon_number "32";
CM025012.1	Genbank	exon	33682920	33683041	.	-	.	gene_id "G4P62_009158"; transcript_id "gnl|WGS:JAAVVJ|G4P62_T015052"; gene "pde4dip"; locus_tag "G4P62_009158"; note "transcript variant X1"; orig_protein_id "gnl|WGS:JAAVVJ|G4P62_P015052"; orig_transcript_id "gnl|WGS:JAAVVJ|G4P62_T015052"; product "phosphodiesterase 4D interacting protein"; transcript_biotype "mRNA"; exon_number "33";
CM025012.1	Genbank	exon	33682549	33682785	.	-	.	gene_id "G4P62_009158"; transcript_id "gnl|WGS:JAAVVJ|G4P62_T015052"; gene "pde4dip"; locus_tag "G4P62_009158"; note "transcript variant X1"; orig_protein_id "gnl|WGS:JAAVVJ|G4P62_P015052"; orig_transcript_id "gnl|WGS:JAAVVJ|G4P62_T015052"; product "phosphodiesterase 4D interacting protein"; transcript_biotype "mRNA"; exon_number "34";
CM025012.1	Genbank	exon	33682354	33682455	.	-	.	gene_id "G4P62_009158"; transcript_id "gnl|WGS:JAAVVJ|G4P62_T015052"; gene "pde4dip"; locus_tag "G4P62_009158"; note "transcript variant X1"; orig_protein_id "gnl|WGS:JAAVVJ|G4P62_P015052"; orig_transcript_id "gnl|WGS:JAAVVJ|G4P62_T015052"; product "phosphodiesterase 4D interacting protein"; transcript_biotype "mRNA"; exon_number "35";
CM025012.1	Genbank	exon	33681986	33682194	.	-	.	gene_id "G4P62_009158"; transcript_id "gnl|WGS:JAAVVJ|G4P62_T015052"; gene "pde4dip"; locus_tag "G4P62_009158"; note "transcript variant X1"; orig_protein_id "gnl|WGS:JAAVVJ|G4P62_P015052"; orig_transcript_id "gnl|WGS:JAAVVJ|G4P62_T015052"; product "phosphodiesterase 4D interacting protein"; transcript_biotype "mRNA"; exon_number "36";
CM025012.1	Genbank	exon	33681769	33681912	.	-	.	gene_id "G4P62_009158"; transcript_id "gnl|WGS:JAAVVJ|G4P62_T015052"; gene "pde4dip"; locus_tag "G4P62_009158"; note "transcript variant X1"; orig_protein_id "gnl|WGS:JAAVVJ|G4P62_P015052"; orig_transcript_id "gnl|WGS:JAAVVJ|G4P62_T015052"; product "phosphodiesterase 4D interacting protein"; transcript_biotype "mRNA"; exon_number "37";
CM025012.1	Genbank	exon	33681556	33681694	.	-	.	gene_id "G4P62_009158"; transcript_id "gnl|WGS:JAAVVJ|G4P62_T015052"; gene "pde4dip"; locus_tag "G4P62_009158"; note "transcript variant X1"; orig_protein_id "gnl|WGS:JAAVVJ|G4P62_P015052"; orig_transcript_id "gnl|WGS:JAAVVJ|G4P62_T015052"; product "phosphodiesterase 4D interacting protein"; transcript_biotype "mRNA"; exon_number "38";
CM025012.1	Genbank	exon	33681391	33681437	.	-	.	gene_id "G4P62_009158"; transcript_id "gnl|WGS:JAAVVJ|G4P62_T015052"; gene "pde4dip"; locus_tag "G4P62_009158"; note "transcript variant X1"; orig_protein_id "gnl|WGS:JAAVVJ|G4P62_P015052"; orig_transcript_id "gnl|WGS:JAAVVJ|G4P62_T015052"; product "phosphodiesterase 4D interacting protein"; transcript_biotype "mRNA"; exon_number "39";
CM025012.1	Genbank	exon	33681139	33681193	.	-	.	gene_id "G4P62_009158"; transcript_id "gnl|WGS:JAAVVJ|G4P62_T015052"; gene "pde4dip"; locus_tag "G4P62_009158"; note "transcript variant X1"; orig_protein_id "gnl|WGS:JAAVVJ|G4P62_P015052"; orig_transcript_id "gnl|WGS:JAAVVJ|G4P62_T015052"; product "phosphodiesterase 4D interacting protein"; transcript_biotype "mRNA"; exon_number "40";
CM025012.1	Genbank	exon	33679120	33679424	.	-	.	gene_id "G4P62_009158"; transcript_id "gnl|WGS:JAAVVJ|G4P62_T015052"; gene "pde4dip"; locus_tag "G4P62_009158"; note "transcript variant X1"; orig_protein_id "gnl|WGS:JAAVVJ|G4P62_P015052"; orig_transcript_id "gnl|WGS:JAAVVJ|G4P62_T015052"; product "phosphodiesterase 4D interacting protein"; transcript_biotype "mRNA"; exon_number "41";
CM025012.1	Genbank	CDS	33693693	33694991	.	-	0	gene_id "G4P62_009158"; transcript_id "gnl|WGS:JAAVVJ|G4P62_T015052"; gbkey "CDS"; gene "pde4dip"; locus_tag "G4P62_009158"; orig_transcript_id "gnl|WGS:JAAVVJ|G4P62_T015052"; product "transcript variant X1"; protein_id "KAF7222720.1"; exon_number "1";
CM025012.1	Genbank	CDS	33692116	33692253	.	-	0	gene_id "G4P62_009158"; transcript_id "gnl|WGS:JAAVVJ|G4P62_T015052"; gbkey "CDS"; gene "pde4dip"; locus_tag "G4P62_009158"; orig_transcript_id "gnl|WGS:JAAVVJ|G4P62_T015052"; product "transcript variant X1"; protein_id "KAF7222720.1"; exon_number "2";
CM025012.1	Genbank	CDS	33691918	33692037	.	-	0	gene_id "G4P62_009158"; transcript_id "gnl|WGS:JAAVVJ|G4P62_T015052"; gbkey "CDS"; gene "pde4dip"; locus_tag "G4P62_009158"; orig_transcript_id "gnl|WGS:JAAVVJ|G4P62_T015052"; product "transcript variant X1"; protein_id "KAF7222720.1"; exon_number "3";
CM025012.1	Genbank	CDS	33691746	33691838	.	-	0	gene_id "G4P62_009158"; transcript_id "gnl|WGS:JAAVVJ|G4P62_T015052"; gbkey "CDS"; gene "pde4dip"; locus_tag "G4P62_009158"; orig_transcript_id "gnl|WGS:JAAVVJ|G4P62_T015052"; product "transcript variant X1"; protein_id "KAF7222720.1"; exon_number "4";
CM025012.1	Genbank	CDS	33691405	33691629	.	-	0	gene_id "G4P62_009158"; transcript_id "gnl|WGS:JAAVVJ|G4P62_T015052"; gbkey "CDS"; gene "pde4dip"; locus_tag "G4P62_009158"; orig_transcript_id "gnl|WGS:JAAVVJ|G4P62_T015052"; product "transcript variant X1"; protein_id "KAF7222720.1"; exon_number "5";
CM025012.1	Genbank	CDS	33691167	33691325	.	-	0	gene_id "G4P62_009158"; transcript_id "gnl|WGS:JAAVVJ|G4P62_T015052"; gbkey "CDS"; gene "pde4dip"; locus_tag "G4P62_009158"; orig_transcript_id "gnl|WGS:JAAVVJ|G4P62_T015052"; product "transcript variant X1"; protein_id "KAF7222720.1"; exon_number "6";
CM025012.1	Genbank	CDS	33690974	33691075	.	-	0	gene_id "G4P62_009158"; transcript_id "gnl|WGS:JAAVVJ|G4P62_T015052"; gbkey "CDS"; gene "pde4dip"; locus_tag "G4P62_009158"; orig_transcript_id "gnl|WGS:JAAVVJ|G4P62_T015052"; product "transcript variant X1"; protein_id "KAF7222720.1"; exon_number "7";
CM025012.1	Genbank	CDS	33690758	33690895	.	-	0	gene_id "G4P62_009158"; transcript_id "gnl|WGS:JAAVVJ|G4P62_T015052"; gbkey "CDS"; gene "pde4dip"; locus_tag "G4P62_009158"; orig_transcript_id "gnl|WGS:JAAVVJ|G4P62_T015052"; product "transcript variant X1"; protein_id "KAF7222720.1"; exon_number "8";
CM025012.1	Genbank	CDS	33690479	33690658	.	-	0	gene_id "G4P62_009158"; transcript_id "gnl|WGS:JAAVVJ|G4P62_T015052"; gbkey "CDS"; gene "pde4dip"; locus_tag "G4P62_009158"; orig_transcript_id "gnl|WGS:JAAVVJ|G4P62_T015052"; product "transcript variant X1"; protein_id "KAF7222720.1"; exon_number "9";
CM025012.1	Genbank	CDS	33690167	33690361	.	-	0	gene_id "G4P62_009158"; transcript_id "gnl|WGS:JAAVVJ|G4P62_T015052"; gbkey "CDS"; gene "pde4dip"; locus_tag "G4P62_009158"; orig_transcript_id "gnl|WGS:JAAVVJ|G4P62_T015052"; product "transcript variant X1"; protein_id "KAF7222720.1"; exon_number "10";
CM025012.1	Genbank	CDS	33689904	33690083	.	-	0	gene_id "G4P62_009158"; transcript_id "gnl|WGS:JAAVVJ|G4P62_T015052"; gbkey "CDS"; gene "pde4dip"; locus_tag "G4P62_009158"; orig_transcript_id "gnl|WGS:JAAVVJ|G4P62_T015052"; product "transcript variant X1"; protein_id "KAF7222720.1"; exon_number "11";
CM025012.1	Genbank	CDS	33689728	33689835	.	-	0	gene_id "G4P62_009158"; transcript_id "gnl|WGS:JAAVVJ|G4P62_T015052"; gbkey "CDS"; gene "pde4dip"; locus_tag "G4P62_009158"; orig_transcript_id "gnl|WGS:JAAVVJ|G4P62_T015052"; product "transcript variant X1"; protein_id "KAF7222720.1"; exon_number "12";
CM025012.1	Genbank	CDS	33689580	33689645	.	-	0	gene_id "G4P62_009158"; transcript_id "gnl|WGS:JAAVVJ|G4P62_T015052"; gbkey "CDS"; gene "pde4dip"; locus_tag "G4P62_009158"; orig_transcript_id "gnl|WGS:JAAVVJ|G4P62_T015052"; product "transcript variant X1"; protein_id "KAF7222720.1"; exon_number "13";
CM025012.1	Genbank	CDS	33689395	33689498	.	-	0	gene_id "G4P62_009158"; transcript_id "gnl|WGS:JAAVVJ|G4P62_T015052"; gbkey "CDS"; gene "pde4dip"; locus_tag "G4P62_009158"; orig_transcript_id "gnl|WGS:JAAVVJ|G4P62_T015052"; product "transcript variant X1"; protein_id "KAF7222720.1"; exon_number "14";
CM025012.1	Genbank	CDS	33689166	33689308	.	-	1	gene_id "G4P62_009158"; transcript_id "gnl|WGS:JAAVVJ|G4P62_T015052"; gbkey "CDS"; gene "pde4dip"; locus_tag "G4P62_009158"; orig_transcript_id "gnl|WGS:JAAVVJ|G4P62_T015052"; product "transcript variant X1"; protein_id "KAF7222720.1"; exon_number "15";
CM025012.1	Genbank	CDS	33687186	33687295	.	-	2	gene_id "G4P62_009158"; transcript_id "gnl|WGS:JAAVVJ|G4P62_T015052"; gbkey "CDS"; gene "pde4dip"; locus_tag "G4P62_009158"; orig_transcript_id "gnl|WGS:JAAVVJ|G4P62_T015052"; product "transcript variant X1"; protein_id "KAF7222720.1"; exon_number "16";
CM025012.1	Genbank	CDS	33686947	33687110	.	-	0	gene_id "G4P62_009158"; transcript_id "gnl|WGS:JAAVVJ|G4P62_T015052"; gbkey "CDS"; gene "pde4dip"; locus_tag "G4P62_009158"; orig_transcript_id "gnl|WGS:JAAVVJ|G4P62_T015052"; product "transcript variant X1"; protein_id "KAF7222720.1"; exon_number "17";
CM025012.1	Genbank	CDS	33686593	33686842	.	-	1	gene_id "G4P62_009158"; transcript_id "gnl|WGS:JAAVVJ|G4P62_T015052"; gbkey "CDS"; gene "pde4dip"; locus_tag "G4P62_009158"; orig_transcript_id "gnl|WGS:JAAVVJ|G4P62_T015052"; product "transcript variant X1"; protein_id "KAF7222720.1"; exon_number "18";
CM025012.1	Genbank	CDS	33686295	33686499	.	-	0	gene_id "G4P62_009158"; transcript_id "gnl|WGS:JAAVVJ|G4P62_T015052"; gbkey "CDS"; gene "pde4dip"; locus_tag "G4P62_009158"; orig_transcript_id "gnl|WGS:JAAVVJ|G4P62_T015052"; product "transcript variant X1"; protein_id "KAF7222720.1"; exon_number "19";
CM025012.1	Genbank	CDS	33686099	33686215	.	-	2	gene_id "G4P62_009158"; transcript_id "gnl|WGS:JAAVVJ|G4P62_T015052"; gbkey "CDS"; gene "pde4dip"; locus_tag "G4P62_009158"; orig_transcript_id "gnl|WGS:JAAVVJ|G4P62_T015052"; product "transcript variant X1"; protein_id "KAF7222720.1"; exon_number "20";
CM025012.1	Genbank	CDS	33685748	33686004	.	-	2	gene_id "G4P62_009158"; transcript_id "gnl|WGS:JAAVVJ|G4P62_T015052"; gbkey "CDS"; gene "pde4dip"; locus_tag "G4P62_009158"; orig_transcript_id "gnl|WGS:JAAVVJ|G4P62_T015052"; product "transcript variant X1"; protein_id "KAF7222720.1"; exon_number "21";
CM025012.1	Genbank	CDS	33685459	33685673	.	-	0	gene_id "G4P62_009158"; transcript_id "gnl|WGS:JAAVVJ|G4P62_T015052"; gbkey "CDS"; gene "pde4dip"; locus_tag "G4P62_009158"; orig_transcript_id "gnl|WGS:JAAVVJ|G4P62_T015052"; product "transcript variant X1"; protein_id "KAF7222720.1"; exon_number "22";
CM025012.1	Genbank	CDS	33685262	33685379	.	-	1	gene_id "G4P62_009158"; transcript_id "gnl|WGS:JAAVVJ|G4P62_T015052"; gbkey "CDS"; gene "pde4dip"; locus_tag "G4P62_009158"; orig_transcript_id "gnl|WGS:JAAVVJ|G4P62_T015052"; product "transcript variant X1"; protein_id "KAF7222720.1"; exon_number "23";
CM025012.1	Genbank	CDS	33685014	33685131	.	-	0	gene_id "G4P62_009158"; transcript_id "gnl|WGS:JAAVVJ|G4P62_T015052"; gbkey "CDS"; gene "pde4dip"; locus_tag "G4P62_009158"; orig_transcript_id "gnl|WGS:JAAVVJ|G4P62_T015052"; product "transcript variant X1"; protein_id "KAF7222720.1"; exon_number "24";
CM025012.1	Genbank	CDS	33684871	33684925	.	-	2	gene_id "G4P62_009158"; transcript_id "gnl|WGS:JAAVVJ|G4P62_T015052"; gbkey "CDS"; gene "pde4dip"; locus_tag "G4P62_009158"; orig_transcript_id "gnl|WGS:JAAVVJ|G4P62_T015052"; product "transcript variant X1"; protein_id "KAF7222720.1"; exon_number "25";
CM025012.1	Genbank	CDS	33684497	33684744	.	-	1	gene_id "G4P62_009158"; transcript_id "gnl|WGS:JAAVVJ|G4P62_T015052"; gbkey "CDS"; gene "pde4dip"; locus_tag "G4P62_009158"; orig_transcript_id "gnl|WGS:JAAVVJ|G4P62_T015052"; product "transcript variant X1"; protein_id "KAF7222720.1"; exon_number "26";
CM025012.1	Genbank	CDS	33684318	33684422	.	-	2	gene_id "G4P62_009158"; transcript_id "gnl|WGS:JAAVVJ|G4P62_T015052"; gbkey "CDS"; gene "pde4dip"; locus_tag "G4P62_009158"; orig_transcript_id "gnl|WGS:JAAVVJ|G4P62_T015052"; product "transcript variant X1"; protein_id "KAF7222720.1"; exon_number "27";
CM025012.1	Genbank	CDS	33684073	33684234	.	-	2	gene_id "G4P62_009158"; transcript_id "gnl|WGS:JAAVVJ|G4P62_T015052"; gbkey "CDS"; gene "pde4dip"; locus_tag "G4P62_009158"; orig_transcript_id "gnl|WGS:JAAVVJ|G4P62_T015052"; product "transcript variant X1"; protein_id "KAF7222720.1"; exon_number "28";
CM025012.1	Genbank	CDS	33683785	33683985	.	-	2	gene_id "G4P62_009158"; transcript_id "gnl|WGS:JAAVVJ|G4P62_T015052"; gbkey "CDS"; gene "pde4dip"; locus_tag "G4P62_009158"; orig_transcript_id "gnl|WGS:JAAVVJ|G4P62_T015052"; product "transcript variant X1"; protein_id "KAF7222720.1"; exon_number "29";
CM025012.1	Genbank	CDS	33683570	33683701	.	-	2	gene_id "G4P62_009158"; transcript_id "gnl|WGS:JAAVVJ|G4P62_T015052"; gbkey "CDS"; gene "pde4dip"; locus_tag "G4P62_009158"; orig_transcript_id "gnl|WGS:JAAVVJ|G4P62_T015052"; product "transcript variant X1"; protein_id "KAF7222720.1"; exon_number "30";
CM025012.1	Genbank	CDS	33683376	33683492	.	-	2	gene_id "G4P62_009158"; transcript_id "gnl|WGS:JAAVVJ|G4P62_T015052"; gbkey "CDS"; gene "pde4dip"; locus_tag "G4P62_009158"; orig_transcript_id "gnl|WGS:JAAVVJ|G4P62_T015052"; product "transcript variant X1"; protein_id "KAF7222720.1"; exon_number "31";
CM025012.1	Genbank	CDS	33683112	33683301	.	-	2	gene_id "G4P62_009158"; transcript_id "gnl|WGS:JAAVVJ|G4P62_T015052"; gbkey "CDS"; gene "pde4dip"; locus_tag "G4P62_009158"; orig_transcript_id "gnl|WGS:JAAVVJ|G4P62_T015052"; product "transcript variant X1"; protein_id "KAF7222720.1"; exon_number "32";
CM025012.1	Genbank	CDS	33682920	33683041	.	-	1	gene_id "G4P62_009158"; transcript_id "gnl|WGS:JAAVVJ|G4P62_T015052"; gbkey "CDS"; gene "pde4dip"; locus_tag "G4P62_009158"; orig_transcript_id "gnl|WGS:JAAVVJ|G4P62_T015052"; product "transcript variant X1"; protein_id "KAF7222720.1"; exon_number "33";
CM025012.1	Genbank	CDS	33682549	33682785	.	-	2	gene_id "G4P62_009158"; transcript_id "gnl|WGS:JAAVVJ|G4P62_T015052"; gbkey "CDS"; gene "pde4dip"; locus_tag "G4P62_009158"; orig_transcript_id "gnl|WGS:JAAVVJ|G4P62_T015052"; product "transcript variant X1"; protein_id "KAF7222720.1"; exon_number "34";
CM025012.1	Genbank	CDS	33682354	33682455	.	-	2	gene_id "G4P62_009158"; transcript_id "gnl|WGS:JAAVVJ|G4P62_T015052"; gbkey "CDS"; gene "pde4dip"; locus_tag "G4P62_009158"; orig_transcript_id "gnl|WGS:JAAVVJ|G4P62_T015052"; product "transcript variant X1"; protein_id "KAF7222720.1"; exon_number "35";
CM025012.1	Genbank	CDS	33681986	33682194	.	-	2	gene_id "G4P62_009158"; transcript_id "gnl|WGS:JAAVVJ|G4P62_T015052"; gbkey "CDS"; gene "pde4dip"; locus_tag "G4P62_009158"; orig_transcript_id "gnl|WGS:JAAVVJ|G4P62_T015052"; product "transcript variant X1"; protein_id "KAF7222720.1"; exon_number "36";
CM025012.1	Genbank	CDS	33681769	33681912	.	-	0	gene_id "G4P62_009158"; transcript_id "gnl|WGS:JAAVVJ|G4P62_T015052"; gbkey "CDS"; gene "pde4dip"; locus_tag "G4P62_009158"; orig_transcript_id "gnl|WGS:JAAVVJ|G4P62_T015052"; product "transcript variant X1"; protein_id "KAF7222720.1"; exon_number "37";
CM025012.1	Genbank	CDS	33681556	33681694	.	-	0	gene_id "G4P62_009158"; transcript_id "gnl|WGS:JAAVVJ|G4P62_T015052"; gbkey "CDS"; gene "pde4dip"; locus_tag "G4P62_009158"; orig_transcript_id "gnl|WGS:JAAVVJ|G4P62_T015052"; product "transcript variant X1"; protein_id "KAF7222720.1"; exon_number "38";
CM025012.1	Genbank	CDS	33681391	33681437	.	-	2	gene_id "G4P62_009158"; transcript_id "gnl|WGS:JAAVVJ|G4P62_T015052"; gbkey "CDS"; gene "pde4dip"; locus_tag "G4P62_009158"; orig_transcript_id "gnl|WGS:JAAVVJ|G4P62_T015052"; product "transcript variant X1"; protein_id "KAF7222720.1"; exon_number "39";
CM025012.1	Genbank	CDS	33681139	33681193	.	-	0	gene_id "G4P62_009158"; transcript_id "gnl|WGS:JAAVVJ|G4P62_T015052"; gbkey "CDS"; gene "pde4dip"; locus_tag "G4P62_009158"; orig_transcript_id "gnl|WGS:JAAVVJ|G4P62_T015052"; product "transcript variant X1"; protein_id "KAF7222720.1"; exon_number "40";
CM025012.1	Genbank	CDS	33679300	33679424	.	-	2	gene_id "G4P62_009158"; transcript_id "gnl|WGS:JAAVVJ|G4P62_T015052"; gbkey "CDS"; gene "pde4dip"; locus_tag "G4P62_009158"; orig_transcript_id "gnl|WGS:JAAVVJ|G4P62_T015052"; product "transcript variant X1"; protein_id "KAF7222720.1"; exon_number "41";
CM025012.1	Genbank	start_codon	33694989	33694991	.	-	0	gene_id "G4P62_009158"; transcript_id "gnl|WGS:JAAVVJ|G4P62_T015052"; gbkey "CDS"; gene "pde4dip"; locus_tag "G4P62_009158"; orig_transcript_id "gnl|WGS:JAAVVJ|G4P62_T015052"; product "transcript variant X1"; protein_id "KAF7222720.1"; exon_number "1";
CM025012.1	Genbank	stop_codon	33679297	33679299	.	-	0	gene_id "G4P62_009158"; transcript_id "gnl|WGS:JAAVVJ|G4P62_T015052"; gbkey "CDS"; gene "pde4dip"; locus_tag "G4P62_009158"; orig_transcript_id "gnl|WGS:JAAVVJ|G4P62_T015052"; product "transcript variant X1"; protein_id "KAF7222720.1"; exon_number "41";
CM025012.1	Genbank	transcript	33679120	33695649	.	-	.	gene_id "G4P62_009158"; transcript_id "gnl|WGS:JAAVVJ|G4P62_T015053"; gbkey "mRNA"; gene "pde4dip"; locus_tag "G4P62_009158"; note "transcript variant X4"; orig_protein_id "gnl|WGS:JAAVVJ|G4P62_P015053"; orig_transcript_id "gnl|WGS:JAAVVJ|G4P62_T015053"; product "phosphodiesterase 4D interacting protein"; transcript_biotype "mRNA";
CM025012.1	Genbank	exon	33693693	33695649	.	-	.	gene_id "G4P62_009158"; transcript_id "gnl|WGS:JAAVVJ|G4P62_T015053"; gene "pde4dip"; locus_tag "G4P62_009158"; note "transcript variant X4"; orig_protein_id "gnl|WGS:JAAVVJ|G4P62_P015053"; orig_transcript_id "gnl|WGS:JAAVVJ|G4P62_T015053"; product "phosphodiesterase 4D interacting protein"; transcript_biotype "mRNA"; exon_number "1";
CM025012.1	Genbank	exon	33692116	33692253	.	-	.	gene_id "G4P62_009158"; transcript_id "gnl|WGS:JAAVVJ|G4P62_T015053"; gene "pde4dip"; locus_tag "G4P62_009158"; note "transcript variant X4"; orig_protein_id "gnl|WGS:JAAVVJ|G4P62_P015053"; orig_transcript_id "gnl|WGS:JAAVVJ|G4P62_T015053"; product "phosphodiesterase 4D interacting protein"; transcript_biotype "mRNA"; exon_number "2";
CM025012.1	Genbank	exon	33691918	33692037	.	-	.	gene_id "G4P62_009158"; transcript_id "gnl|WGS:JAAVVJ|G4P62_T015053"; gene "pde4dip"; locus_tag "G4P62_009158"; note "transcript variant X4"; orig_protein_id "gnl|WGS:JAAVVJ|G4P62_P015053"; orig_transcript_id "gnl|WGS:JAAVVJ|G4P62_T015053"; product "phosphodiesterase 4D interacting protein"; transcript_biotype "mRNA"; exon_number "3";
CM025012.1	Genbank	exon	33691746	33691838	.	-	.	gene_id "G4P62_009158"; transcript_id "gnl|WGS:JAAVVJ|G4P62_T015053"; gene "pde4dip"; locus_tag "G4P62_009158"; note "transcript variant X4"; orig_protein_id "gnl|WGS:JAAVVJ|G4P62_P015053"; orig_transcript_id "gnl|WGS:JAAVVJ|G4P62_T015053"; product "phosphodiesterase 4D interacting protein"; transcript_biotype "mRNA"; exon_number "4";
CM025012.1	Genbank	exon	33691405	33691629	.	-	.	gene_id "G4P62_009158"; transcript_id "gnl|WGS:JAAVVJ|G4P62_T015053"; gene "pde4dip"; locus_tag "G4P62_009158"; note "transcript variant X4"; orig_protein_id "gnl|WGS:JAAVVJ|G4P62_P015053"; orig_transcript_id "gnl|WGS:JAAVVJ|G4P62_T015053"; product "phosphodiesterase 4D interacting protein"; transcript_biotype "mRNA"; exon_number "5";
CM025012.1	Genbank	exon	33691167	33691325	.	-	.	gene_id "G4P62_009158"; transcript_id "gnl|WGS:JAAVVJ|G4P62_T015053"; gene "pde4dip"; locus_tag "G4P62_009158"; note "transcript variant X4"; orig_protein_id "gnl|WGS:JAAVVJ|G4P62_P015053"; orig_transcript_id "gnl|WGS:JAAVVJ|G4P62_T015053"; product "phosphodiesterase 4D interacting protein"; transcript_biotype "mRNA"; exon_number "6";
CM025012.1	Genbank	exon	33690974	33691075	.	-	.	gene_id "G4P62_009158"; transcript_id "gnl|WGS:JAAVVJ|G4P62_T015053"; gene "pde4dip"; locus_tag "G4P62_009158"; note "transcript variant X4"; orig_protein_id "gnl|WGS:JAAVVJ|G4P62_P015053"; orig_transcript_id "gnl|WGS:JAAVVJ|G4P62_T015053"; product "phosphodiesterase 4D interacting protein"; transcript_biotype "mRNA"; exon_number "7";
CM025012.1	Genbank	exon	33690758	33690895	.	-	.	gene_id "G4P62_009158"; transcript_id "gnl|WGS:JAAVVJ|G4P62_T015053"; gene "pde4dip"; locus_tag "G4P62_009158"; note "transcript variant X4"; orig_protein_id "gnl|WGS:JAAVVJ|G4P62_P015053"; orig_transcript_id "gnl|WGS:JAAVVJ|G4P62_T015053"; product "phosphodiesterase 4D interacting protein"; transcript_biotype "mRNA"; exon_number "8";
CM025012.1	Genbank	exon	33690479	33690658	.	-	.	gene_id "G4P62_009158"; transcript_id "gnl|WGS:JAAVVJ|G4P62_T015053"; gene "pde4dip"; locus_tag "G4P62_009158"; note "transcript variant X4"; orig_protein_id "gnl|WGS:JAAVVJ|G4P62_P015053"; orig_transcript_id "gnl|WGS:JAAVVJ|G4P62_T015053"; product "phosphodiesterase 4D interacting protein"; transcript_biotype "mRNA"; exon_number "9";
CM025012.1	Genbank	exon	33690167	33690361	.	-	.	gene_id "G4P62_009158"; transcript_id "gnl|WGS:JAAVVJ|G4P62_T015053"; gene "pde4dip"; locus_tag "G4P62_009158"; note "transcript variant X4"; orig_protein_id "gnl|WGS:JAAVVJ|G4P62_P015053"; orig_transcript_id "gnl|WGS:JAAVVJ|G4P62_T015053"; product "phosphodiesterase 4D interacting protein"; transcript_biotype "mRNA"; exon_number "10";
CM025012.1	Genbank	exon	33689904	33690083	.	-	.	gene_id "G4P62_009158"; transcript_id "gnl|WGS:JAAVVJ|G4P62_T015053"; gene "pde4dip"; locus_tag "G4P62_009158"; note "transcript variant X4"; orig_protein_id "gnl|WGS:JAAVVJ|G4P62_P015053"; orig_transcript_id "gnl|WGS:JAAVVJ|G4P62_T015053"; product "phosphodiesterase 4D interacting protein"; transcript_biotype "mRNA"; exon_number "11";
CM025012.1	Genbank	exon	33689728	33689835	.	-	.	gene_id "G4P62_009158"; transcript_id "gnl|WGS:JAAVVJ|G4P62_T015053"; gene "pde4dip"; locus_tag "G4P62_009158"; note "transcript variant X4"; orig_protein_id "gnl|WGS:JAAVVJ|G4P62_P015053"; orig_transcript_id "gnl|WGS:JAAVVJ|G4P62_T015053"; product "phosphodiesterase 4D interacting protein"; transcript_biotype "mRNA"; exon_number "12";
CM025012.1	Genbank	exon	33689580	33689645	.	-	.	gene_id "G4P62_009158"; transcript_id "gnl|WGS:JAAVVJ|G4P62_T015053"; gene "pde4dip"; locus_tag "G4P62_009158"; note "transcript variant X4"; orig_protein_id "gnl|WGS:JAAVVJ|G4P62_P015053"; orig_transcript_id "gnl|WGS:JAAVVJ|G4P62_T015053"; product "phosphodiesterase 4D interacting protein"; transcript_biotype "mRNA"; exon_number "13";
CM025012.1	Genbank	exon	33689395	33689498	.	-	.	gene_id "G4P62_009158"; transcript_id "gnl|WGS:JAAVVJ|G4P62_T015053"; gene "pde4dip"; locus_tag "G4P62_009158"; note "transcript variant X4"; orig_protein_id "gnl|WGS:JAAVVJ|G4P62_P015053"; orig_transcript_id "gnl|WGS:JAAVVJ|G4P62_T015053"; product "phosphodiesterase 4D interacting protein"; transcript_biotype "mRNA"; exon_number "14";
CM025012.1	Genbank	exon	33689166	33689308	.	-	.	gene_id "G4P62_009158"; transcript_id "gnl|WGS:JAAVVJ|G4P62_T015053"; gene "pde4dip"; locus_tag "G4P62_009158"; note "transcript variant X4"; orig_protein_id "gnl|WGS:JAAVVJ|G4P62_P015053"; orig_transcript_id "gnl|WGS:JAAVVJ|G4P62_T015053"; product "phosphodiesterase 4D interacting protein"; transcript_biotype "mRNA"; exon_number "15";
CM025012.1	Genbank	exon	33687186	33687295	.	-	.	gene_id "G4P62_009158"; transcript_id "gnl|WGS:JAAVVJ|G4P62_T015053"; gene "pde4dip"; locus_tag "G4P62_009158"; note "transcript variant X4"; orig_protein_id "gnl|WGS:JAAVVJ|G4P62_P015053"; orig_transcript_id "gnl|WGS:JAAVVJ|G4P62_T015053"; product "phosphodiesterase 4D interacting protein"; transcript_biotype "mRNA"; exon_number "16";
CM025012.1	Genbank	exon	33686947	33687110	.	-	.	gene_id "G4P62_009158"; transcript_id "gnl|WGS:JAAVVJ|G4P62_T015053"; gene "pde4dip"; locus_tag "G4P62_009158"; note "transcript variant X4"; orig_protein_id "gnl|WGS:JAAVVJ|G4P62_P015053"; orig_transcript_id "gnl|WGS:JAAVVJ|G4P62_T015053"; product "phosphodiesterase 4D interacting protein"; transcript_biotype "mRNA"; exon_number "17";
CM025012.1	Genbank	exon	33686593	33686842	.	-	.	gene_id "G4P62_009158"; transcript_id "gnl|WGS:JAAVVJ|G4P62_T015053"; gene "pde4dip"; locus_tag "G4P62_009158"; note "transcript variant X4"; orig_protein_id "gnl|WGS:JAAVVJ|G4P62_P015053"; orig_transcript_id "gnl|WGS:JAAVVJ|G4P62_T015053"; product "phosphodiesterase 4D interacting protein"; transcript_biotype "mRNA"; exon_number "18";
CM025012.1	Genbank	exon	33686295	33686499	.	-	.	gene_id "G4P62_009158"; transcript_id "gnl|WGS:JAAVVJ|G4P62_T015053"; gene "pde4dip"; locus_tag "G4P62_009158"; note "transcript variant X4"; orig_protein_id "gnl|WGS:JAAVVJ|G4P62_P015053"; orig_transcript_id "gnl|WGS:JAAVVJ|G4P62_T015053"; product "phosphodiesterase 4D interacting protein"; transcript_biotype "mRNA"; exon_number "19";
CM025012.1	Genbank	exon	33686099	33686215	.	-	.	gene_id "G4P62_009158"; transcript_id "gnl|WGS:JAAVVJ|G4P62_T015053"; gene "pde4dip"; locus_tag "G4P62_009158"; note "transcript variant X4"; orig_protein_id "gnl|WGS:JAAVVJ|G4P62_P015053"; orig_transcript_id "gnl|WGS:JAAVVJ|G4P62_T015053"; product "phosphodiesterase 4D interacting protein"; transcript_biotype "mRNA"; exon_number "20";
CM025012.1	Genbank	exon	33685748	33686004	.	-	.	gene_id "G4P62_009158"; transcript_id "gnl|WGS:JAAVVJ|G4P62_T015053"; gene "pde4dip"; locus_tag "G4P62_009158"; note "transcript variant X4"; orig_protein_id "gnl|WGS:JAAVVJ|G4P62_P015053"; orig_transcript_id "gnl|WGS:JAAVVJ|G4P62_T015053"; product "phosphodiesterase 4D interacting protein"; transcript_biotype "mRNA"; exon_number "21";
CM025012.1	Genbank	exon	33685459	33685673	.	-	.	gene_id "G4P62_009158"; transcript_id "gnl|WGS:JAAVVJ|G4P62_T015053"; gene "pde4dip"; locus_tag "G4P62_009158"; note "transcript variant X4"; orig_protein_id "gnl|WGS:JAAVVJ|G4P62_P015053"; orig_transcript_id "gnl|WGS:JAAVVJ|G4P62_T015053"; product "phosphodiesterase 4D interacting protein"; transcript_biotype "mRNA"; exon_number "22";
CM025012.1	Genbank	exon	33685262	33685379	.	-	.	gene_id "G4P62_009158"; transcript_id "gnl|WGS:JAAVVJ|G4P62_T015053"; gene "pde4dip"; locus_tag "G4P62_009158"; note "transcript variant X4"; orig_protein_id "gnl|WGS:JAAVVJ|G4P62_P015053"; orig_transcript_id "gnl|WGS:JAAVVJ|G4P62_T015053"; product "phosphodiesterase 4D interacting protein"; transcript_biotype "mRNA"; exon_number "23";
CM025012.1	Genbank	exon	33685014	33685131	.	-	.	gene_id "G4P62_009158"; transcript_id "gnl|WGS:JAAVVJ|G4P62_T015053"; gene "pde4dip"; locus_tag "G4P62_009158"; note "transcript variant X4"; orig_protein_id "gnl|WGS:JAAVVJ|G4P62_P015053"; orig_transcript_id "gnl|WGS:JAAVVJ|G4P62_T015053"; product "phosphodiesterase 4D interacting protein"; transcript_biotype "mRNA"; exon_number "24";
CM025012.1	Genbank	exon	33684871	33684925	.	-	.	gene_id "G4P62_009158"; transcript_id "gnl|WGS:JAAVVJ|G4P62_T015053"; gene "pde4dip"; locus_tag "G4P62_009158"; note "transcript variant X4"; orig_protein_id "gnl|WGS:JAAVVJ|G4P62_P015053"; orig_transcript_id "gnl|WGS:JAAVVJ|G4P62_T015053"; product "phosphodiesterase 4D interacting protein"; transcript_biotype "mRNA"; exon_number "25";
CM025012.1	Genbank	exon	33684497	33684744	.	-	.	gene_id "G4P62_009158"; transcript_id "gnl|WGS:JAAVVJ|G4P62_T015053"; gene "pde4dip"; locus_tag "G4P62_009158"; note "transcript variant X4"; orig_protein_id "gnl|WGS:JAAVVJ|G4P62_P015053"; orig_transcript_id "gnl|WGS:JAAVVJ|G4P62_T015053"; product "phosphodiesterase 4D interacting protein"; transcript_biotype "mRNA"; exon_number "26";
CM025012.1	Genbank	exon	33684318	33684422	.	-	.	gene_id "G4P62_009158"; transcript_id "gnl|WGS:JAAVVJ|G4P62_T015053"; gene "pde4dip"; locus_tag "G4P62_009158"; note "transcript variant X4"; orig_protein_id "gnl|WGS:JAAVVJ|G4P62_P015053"; orig_transcript_id "gnl|WGS:JAAVVJ|G4P62_T015053"; product "phosphodiesterase 4D interacting protein"; transcript_biotype "mRNA"; exon_number "27";
CM025012.1	Genbank	exon	33684073	33684234	.	-	.	gene_id "G4P62_009158"; transcript_id "gnl|WGS:JAAVVJ|G4P62_T015053"; gene "pde4dip"; locus_tag "G4P62_009158"; note "transcript variant X4"; orig_protein_id "gnl|WGS:JAAVVJ|G4P62_P015053"; orig_transcript_id "gnl|WGS:JAAVVJ|G4P62_T015053"; product "phosphodiesterase 4D interacting protein"; transcript_biotype "mRNA"; exon_number "28";
CM025012.1	Genbank	exon	33683785	33683985	.	-	.	gene_id "G4P62_009158"; transcript_id "gnl|WGS:JAAVVJ|G4P62_T015053"; gene "pde4dip"; locus_tag "G4P62_009158"; note "transcript variant X4"; orig_protein_id "gnl|WGS:JAAVVJ|G4P62_P015053"; orig_transcript_id "gnl|WGS:JAAVVJ|G4P62_T015053"; product "phosphodiesterase 4D interacting protein"; transcript_biotype "mRNA"; exon_number "29";
CM025012.1	Genbank	exon	33683570	33683701	.	-	.	gene_id "G4P62_009158"; transcript_id "gnl|WGS:JAAVVJ|G4P62_T015053"; gene "pde4dip"; locus_tag "G4P62_009158"; note "transcript variant X4"; orig_protein_id "gnl|WGS:JAAVVJ|G4P62_P015053"; orig_transcript_id "gnl|WGS:JAAVVJ|G4P62_T015053"; product "phosphodiesterase 4D interacting protein"; transcript_biotype "mRNA"; exon_number "30";
CM025012.1	Genbank	exon	33683376	33683492	.	-	.	gene_id "G4P62_009158"; transcript_id "gnl|WGS:JAAVVJ|G4P62_T015053"; gene "pde4dip"; locus_tag "G4P62_009158"; note "transcript variant X4"; orig_protein_id "gnl|WGS:JAAVVJ|G4P62_P015053"; orig_transcript_id "gnl|WGS:JAAVVJ|G4P62_T015053"; product "phosphodiesterase 4D interacting protein"; transcript_biotype "mRNA"; exon_number "31";
CM025012.1	Genbank	exon	33683112	33683301	.	-	.	gene_id "G4P62_009158"; transcript_id "gnl|WGS:JAAVVJ|G4P62_T015053"; gene "pde4dip"; locus_tag "G4P62_009158"; note "transcript variant X4"; orig_protein_id "gnl|WGS:JAAVVJ|G4P62_P015053"; orig_transcript_id "gnl|WGS:JAAVVJ|G4P62_T015053"; product "phosphodiesterase 4D interacting protein"; transcript_biotype "mRNA"; exon_number "32";
CM025012.1	Genbank	exon	33682920	33683041	.	-	.	gene_id "G4P62_009158"; transcript_id "gnl|WGS:JAAVVJ|G4P62_T015053"; gene "pde4dip"; locus_tag "G4P62_009158"; note "transcript variant X4"; orig_protein_id "gnl|WGS:JAAVVJ|G4P62_P015053"; orig_transcript_id "gnl|WGS:JAAVVJ|G4P62_T015053"; product "phosphodiesterase 4D interacting protein"; transcript_biotype "mRNA"; exon_number "33";
CM025012.1	Genbank	exon	33682549	33682785	.	-	.	gene_id "G4P62_009158"; transcript_id "gnl|WGS:JAAVVJ|G4P62_T015053"; gene "pde4dip"; locus_tag "G4P62_009158"; note "transcript variant X4"; orig_protein_id "gnl|WGS:JAAVVJ|G4P62_P015053"; orig_transcript_id "gnl|WGS:JAAVVJ|G4P62_T015053"; product "phosphodiesterase 4D interacting protein"; transcript_biotype "mRNA"; exon_number "34";
CM025012.1	Genbank	exon	33681986	33682194	.	-	.	gene_id "G4P62_009158"; transcript_id "gnl|WGS:JAAVVJ|G4P62_T015053"; gene "pde4dip"; locus_tag "G4P62_009158"; note "transcript variant X4"; orig_protein_id "gnl|WGS:JAAVVJ|G4P62_P015053"; orig_transcript_id "gnl|WGS:JAAVVJ|G4P62_T015053"; product "phosphodiesterase 4D interacting protein"; transcript_biotype "mRNA"; exon_number "35";
CM025012.1	Genbank	exon	33681769	33681912	.	-	.	gene_id "G4P62_009158"; transcript_id "gnl|WGS:JAAVVJ|G4P62_T015053"; gene "pde4dip"; locus_tag "G4P62_009158"; note "transcript variant X4"; orig_protein_id "gnl|WGS:JAAVVJ|G4P62_P015053"; orig_transcript_id "gnl|WGS:JAAVVJ|G4P62_T015053"; product "phosphodiesterase 4D interacting protein"; transcript_biotype "mRNA"; exon_number "36";
CM025012.1	Genbank	exon	33681556	33681694	.	-	.	gene_id "G4P62_009158"; transcript_id "gnl|WGS:JAAVVJ|G4P62_T015053"; gene "pde4dip"; locus_tag "G4P62_009158"; note "transcript variant X4"; orig_protein_id "gnl|WGS:JAAVVJ|G4P62_P015053"; orig_transcript_id "gnl|WGS:JAAVVJ|G4P62_T015053"; product "phosphodiesterase 4D interacting protein"; transcript_biotype "mRNA"; exon_number "37";
CM025012.1	Genbank	exon	33681391	33681437	.	-	.	gene_id "G4P62_009158"; transcript_id "gnl|WGS:JAAVVJ|G4P62_T015053"; gene "pde4dip"; locus_tag "G4P62_009158"; note "transcript variant X4"; orig_protein_id "gnl|WGS:JAAVVJ|G4P62_P015053"; orig_transcript_id "gnl|WGS:JAAVVJ|G4P62_T015053"; product "phosphodiesterase 4D interacting protein"; transcript_biotype "mRNA"; exon_number "38";
CM025012.1	Genbank	exon	33681139	33681193	.	-	.	gene_id "G4P62_009158"; transcript_id "gnl|WGS:JAAVVJ|G4P62_T015053"; gene "pde4dip"; locus_tag "G4P62_009158"; note "transcript variant X4"; orig_protein_id "gnl|WGS:JAAVVJ|G4P62_P015053"; orig_transcript_id "gnl|WGS:JAAVVJ|G4P62_T015053"; product "phosphodiesterase 4D interacting protein"; transcript_biotype "mRNA"; exon_number "39";
CM025012.1	Genbank	exon	33679120	33679424	.	-	.	gene_id "G4P62_009158"; transcript_id "gnl|WGS:JAAVVJ|G4P62_T015053"; gene "pde4dip"; locus_tag "G4P62_009158"; note "transcript variant X4"; orig_protein_id "gnl|WGS:JAAVVJ|G4P62_P015053"; orig_transcript_id "gnl|WGS:JAAVVJ|G4P62_T015053"; product "phosphodiesterase 4D interacting protein"; transcript_biotype "mRNA"; exon_number "40";
CM025012.1	Genbank	CDS	33693693	33694991	.	-	0	gene_id "G4P62_009158"; transcript_id "gnl|WGS:JAAVVJ|G4P62_T015053"; gbkey "CDS"; gene "pde4dip"; locus_tag "G4P62_009158"; orig_transcript_id "gnl|WGS:JAAVVJ|G4P62_T015053"; product "transcript variant X4"; protein_id "KAF7222721.1"; exon_number "1";
CM025012.1	Genbank	CDS	33692116	33692253	.	-	0	gene_id "G4P62_009158"; transcript_id "gnl|WGS:JAAVVJ|G4P62_T015053"; gbkey "CDS"; gene "pde4dip"; locus_tag "G4P62_009158"; orig_transcript_id "gnl|WGS:JAAVVJ|G4P62_T015053"; product "transcript variant X4"; protein_id "KAF7222721.1"; exon_number "2";
CM025012.1	Genbank	CDS	33691918	33692037	.	-	0	gene_id "G4P62_009158"; transcript_id "gnl|WGS:JAAVVJ|G4P62_T015053"; gbkey "CDS"; gene "pde4dip"; locus_tag "G4P62_009158"; orig_transcript_id "gnl|WGS:JAAVVJ|G4P62_T015053"; product "transcript variant X4"; protein_id "KAF7222721.1"; exon_number "3";
CM025012.1	Genbank	CDS	33691746	33691838	.	-	0	gene_id "G4P62_009158"; transcript_id "gnl|WGS:JAAVVJ|G4P62_T015053"; gbkey "CDS"; gene "pde4dip"; locus_tag "G4P62_009158"; orig_transcript_id "gnl|WGS:JAAVVJ|G4P62_T015053"; product "transcript variant X4"; protein_id "KAF7222721.1"; exon_number "4";
CM025012.1	Genbank	CDS	33691405	33691629	.	-	0	gene_id "G4P62_009158"; transcript_id "gnl|WGS:JAAVVJ|G4P62_T015053"; gbkey "CDS"; gene "pde4dip"; locus_tag "G4P62_009158"; orig_transcript_id "gnl|WGS:JAAVVJ|G4P62_T015053"; product "transcript variant X4"; protein_id "KAF7222721.1"; exon_number "5";
CM025012.1	Genbank	CDS	33691167	33691325	.	-	0	gene_id "G4P62_009158"; transcript_id "gnl|WGS:JAAVVJ|G4P62_T015053"; gbkey "CDS"; gene "pde4dip"; locus_tag "G4P62_009158"; orig_transcript_id "gnl|WGS:JAAVVJ|G4P62_T015053"; product "transcript variant X4"; protein_id "KAF7222721.1"; exon_number "6";
CM025012.1	Genbank	CDS	33690974	33691075	.	-	0	gene_id "G4P62_009158"; transcript_id "gnl|WGS:JAAVVJ|G4P62_T015053"; gbkey "CDS"; gene "pde4dip"; locus_tag "G4P62_009158"; orig_transcript_id "gnl|WGS:JAAVVJ|G4P62_T015053"; product "transcript variant X4"; protein_id "KAF7222721.1"; exon_number "7";
CM025012.1	Genbank	CDS	33690758	33690895	.	-	0	gene_id "G4P62_009158"; transcript_id "gnl|WGS:JAAVVJ|G4P62_T015053"; gbkey "CDS"; gene "pde4dip"; locus_tag "G4P62_009158"; orig_transcript_id "gnl|WGS:JAAVVJ|G4P62_T015053"; product "transcript variant X4"; protein_id "KAF7222721.1"; exon_number "8";
CM025012.1	Genbank	CDS	33690479	33690658	.	-	0	gene_id "G4P62_009158"; transcript_id "gnl|WGS:JAAVVJ|G4P62_T015053"; gbkey "CDS"; gene "pde4dip"; locus_tag "G4P62_009158"; orig_transcript_id "gnl|WGS:JAAVVJ|G4P62_T015053"; product "transcript variant X4"; protein_id "KAF7222721.1"; exon_number "9";
CM025012.1	Genbank	CDS	33690167	33690361	.	-	0	gene_id "G4P62_009158"; transcript_id "gnl|WGS:JAAVVJ|G4P62_T015053"; gbkey "CDS"; gene "pde4dip"; locus_tag "G4P62_009158"; orig_transcript_id "gnl|WGS:JAAVVJ|G4P62_T015053"; product "transcript variant X4"; protein_id "KAF7222721.1"; exon_number "10";
CM025012.1	Genbank	CDS	33689904	33690083	.	-	0	gene_id "G4P62_009158"; transcript_id "gnl|WGS:JAAVVJ|G4P62_T015053"; gbkey "CDS"; gene "pde4dip"; locus_tag "G4P62_009158"; orig_transcript_id "gnl|WGS:JAAVVJ|G4P62_T015053"; product "transcript variant X4"; protein_id "KAF7222721.1"; exon_number "11";
CM025012.1	Genbank	CDS	33689728	33689835	.	-	0	gene_id "G4P62_009158"; transcript_id "gnl|WGS:JAAVVJ|G4P62_T015053"; gbkey "CDS"; gene "pde4dip"; locus_tag "G4P62_009158"; orig_transcript_id "gnl|WGS:JAAVVJ|G4P62_T015053"; product "transcript variant X4"; protein_id "KAF7222721.1"; exon_number "12";
CM025012.1	Genbank	CDS	33689580	33689645	.	-	0	gene_id "G4P62_009158"; transcript_id "gnl|WGS:JAAVVJ|G4P62_T015053"; gbkey "CDS"; gene "pde4dip"; locus_tag "G4P62_009158"; orig_transcript_id "gnl|WGS:JAAVVJ|G4P62_T015053"; product "transcript variant X4"; protein_id "KAF7222721.1"; exon_number "13";
CM025012.1	Genbank	CDS	33689395	33689498	.	-	0	gene_id "G4P62_009158"; transcript_id "gnl|WGS:JAAVVJ|G4P62_T015053"; gbkey "CDS"; gene "pde4dip"; locus_tag "G4P62_009158"; orig_transcript_id "gnl|WGS:JAAVVJ|G4P62_T015053"; product "transcript variant X4"; protein_id "KAF7222721.1"; exon_number "14";
CM025012.1	Genbank	CDS	33689166	33689308	.	-	1	gene_id "G4P62_009158"; transcript_id "gnl|WGS:JAAVVJ|G4P62_T015053"; gbkey "CDS"; gene "pde4dip"; locus_tag "G4P62_009158"; orig_transcript_id "gnl|WGS:JAAVVJ|G4P62_T015053"; product "transcript variant X4"; protein_id "KAF7222721.1"; exon_number "15";
CM025012.1	Genbank	CDS	33687186	33687295	.	-	2	gene_id "G4P62_009158"; transcript_id "gnl|WGS:JAAVVJ|G4P62_T015053"; gbkey "CDS"; gene "pde4dip"; locus_tag "G4P62_009158"; orig_transcript_id "gnl|WGS:JAAVVJ|G4P62_T015053"; product "transcript variant X4"; protein_id "KAF7222721.1"; exon_number "16";
CM025012.1	Genbank	CDS	33686947	33687110	.	-	0	gene_id "G4P62_009158"; transcript_id "gnl|WGS:JAAVVJ|G4P62_T015053"; gbkey "CDS"; gene "pde4dip"; locus_tag "G4P62_009158"; orig_transcript_id "gnl|WGS:JAAVVJ|G4P62_T015053"; product "transcript variant X4"; protein_id "KAF7222721.1"; exon_number "17";
CM025012.1	Genbank	CDS	33686593	33686842	.	-	1	gene_id "G4P62_009158"; transcript_id "gnl|WGS:JAAVVJ|G4P62_T015053"; gbkey "CDS"; gene "pde4dip"; locus_tag "G4P62_009158"; orig_transcript_id "gnl|WGS:JAAVVJ|G4P62_T015053"; product "transcript variant X4"; protein_id "KAF7222721.1"; exon_number "18";
CM025012.1	Genbank	CDS	33686295	33686499	.	-	0	gene_id "G4P62_009158"; transcript_id "gnl|WGS:JAAVVJ|G4P62_T015053"; gbkey "CDS"; gene "pde4dip"; locus_tag "G4P62_009158"; orig_transcript_id "gnl|WGS:JAAVVJ|G4P62_T015053"; product "transcript variant X4"; protein_id "KAF7222721.1"; exon_number "19";
CM025012.1	Genbank	CDS	33686099	33686215	.	-	2	gene_id "G4P62_009158"; transcript_id "gnl|WGS:JAAVVJ|G4P62_T015053"; gbkey "CDS"; gene "pde4dip"; locus_tag "G4P62_009158"; orig_transcript_id "gnl|WGS:JAAVVJ|G4P62_T015053"; product "transcript variant X4"; protein_id "KAF7222721.1"; exon_number "20";
CM025012.1	Genbank	CDS	33685748	33686004	.	-	2	gene_id "G4P62_009158"; transcript_id "gnl|WGS:JAAVVJ|G4P62_T015053"; gbkey "CDS"; gene "pde4dip"; locus_tag "G4P62_009158"; orig_transcript_id "gnl|WGS:JAAVVJ|G4P62_T015053"; product "transcript variant X4"; protein_id "KAF7222721.1"; exon_number "21";
CM025012.1	Genbank	CDS	33685459	33685673	.	-	0	gene_id "G4P62_009158"; transcript_id "gnl|WGS:JAAVVJ|G4P62_T015053"; gbkey "CDS"; gene "pde4dip"; locus_tag "G4P62_009158"; orig_transcript_id "gnl|WGS:JAAVVJ|G4P62_T015053"; product "transcript variant X4"; protein_id "KAF7222721.1"; exon_number "22";
CM025012.1	Genbank	CDS	33685262	33685379	.	-	1	gene_id "G4P62_009158"; transcript_id "gnl|WGS:JAAVVJ|G4P62_T015053"; gbkey "CDS"; gene "pde4dip"; locus_tag "G4P62_009158"; orig_transcript_id "gnl|WGS:JAAVVJ|G4P62_T015053"; product "transcript variant X4"; protein_id "KAF7222721.1"; exon_number "23";
CM025012.1	Genbank	CDS	33685014	33685131	.	-	0	gene_id "G4P62_009158"; transcript_id "gnl|WGS:JAAVVJ|G4P62_T015053"; gbkey "CDS"; gene "pde4dip"; locus_tag "G4P62_009158"; orig_transcript_id "gnl|WGS:JAAVVJ|G4P62_T015053"; product "transcript variant X4"; protein_id "KAF7222721.1"; exon_number "24";
CM025012.1	Genbank	CDS	33684871	33684925	.	-	2	gene_id "G4P62_009158"; transcript_id "gnl|WGS:JAAVVJ|G4P62_T015053"; gbkey "CDS"; gene "pde4dip"; locus_tag "G4P62_009158"; orig_transcript_id "gnl|WGS:JAAVVJ|G4P62_T015053"; product "transcript variant X4"; protein_id "KAF7222721.1"; exon_number "25";
CM025012.1	Genbank	CDS	33684497	33684744	.	-	1	gene_id "G4P62_009158"; transcript_id "gnl|WGS:JAAVVJ|G4P62_T015053"; gbkey "CDS"; gene "pde4dip"; locus_tag "G4P62_009158"; orig_transcript_id "gnl|WGS:JAAVVJ|G4P62_T015053"; product "transcript variant X4"; protein_id "KAF7222721.1"; exon_number "26";
CM025012.1	Genbank	CDS	33684318	33684422	.	-	2	gene_id "G4P62_009158"; transcript_id "gnl|WGS:JAAVVJ|G4P62_T015053"; gbkey "CDS"; gene "pde4dip"; locus_tag "G4P62_009158"; orig_transcript_id "gnl|WGS:JAAVVJ|G4P62_T015053"; product "transcript variant X4"; protein_id "KAF7222721.1"; exon_number "27";
CM025012.1	Genbank	CDS	33684073	33684234	.	-	2	gene_id "G4P62_009158"; transcript_id "gnl|WGS:JAAVVJ|G4P62_T015053"; gbkey "CDS"; gene "pde4dip"; locus_tag "G4P62_009158"; orig_transcript_id "gnl|WGS:JAAVVJ|G4P62_T015053"; product "transcript variant X4"; protein_id "KAF7222721.1"; exon_number "28";
CM025012.1	Genbank	CDS	33683785	33683985	.	-	2	gene_id "G4P62_009158"; transcript_id "gnl|WGS:JAAVVJ|G4P62_T015053"; gbkey "CDS"; gene "pde4dip"; locus_tag "G4P62_009158"; orig_transcript_id "gnl|WGS:JAAVVJ|G4P62_T015053"; product "transcript variant X4"; protein_id "KAF7222721.1"; exon_number "29";
CM025012.1	Genbank	CDS	33683570	33683701	.	-	2	gene_id "G4P62_009158"; transcript_id "gnl|WGS:JAAVVJ|G4P62_T015053"; gbkey "CDS"; gene "pde4dip"; locus_tag "G4P62_009158"; orig_transcript_id "gnl|WGS:JAAVVJ|G4P62_T015053"; product "transcript variant X4"; protein_id "KAF7222721.1"; exon_number "30";
CM025012.1	Genbank	CDS	33683376	33683492	.	-	2	gene_id "G4P62_009158"; transcript_id "gnl|WGS:JAAVVJ|G4P62_T015053"; gbkey "CDS"; gene "pde4dip"; locus_tag "G4P62_009158"; orig_transcript_id "gnl|WGS:JAAVVJ|G4P62_T015053"; product "transcript variant X4"; protein_id "KAF7222721.1"; exon_number "31";
CM025012.1	Genbank	CDS	33683112	33683301	.	-	2	gene_id "G4P62_009158"; transcript_id "gnl|WGS:JAAVVJ|G4P62_T015053"; gbkey "CDS"; gene "pde4dip"; locus_tag "G4P62_009158"; orig_transcript_id "gnl|WGS:JAAVVJ|G4P62_T015053"; product "transcript variant X4"; protein_id "KAF7222721.1"; exon_number "32";
CM025012.1	Genbank	CDS	33682920	33683041	.	-	1	gene_id "G4P62_009158"; transcript_id "gnl|WGS:JAAVVJ|G4P62_T015053"; gbkey "CDS"; gene "pde4dip"; locus_tag "G4P62_009158"; orig_transcript_id "gnl|WGS:JAAVVJ|G4P62_T015053"; product "transcript variant X4"; protein_id "KAF7222721.1"; exon_number "33";
CM025012.1	Genbank	CDS	33682549	33682785	.	-	2	gene_id "G4P62_009158"; transcript_id "gnl|WGS:JAAVVJ|G4P62_T015053"; gbkey "CDS"; gene "pde4dip"; locus_tag "G4P62_009158"; orig_transcript_id "gnl|WGS:JAAVVJ|G4P62_T015053"; product "transcript variant X4"; protein_id "KAF7222721.1"; exon_number "34";
CM025012.1	Genbank	CDS	33681986	33682194	.	-	2	gene_id "G4P62_009158"; transcript_id "gnl|WGS:JAAVVJ|G4P62_T015053"; gbkey "CDS"; gene "pde4dip"; locus_tag "G4P62_009158"; orig_transcript_id "gnl|WGS:JAAVVJ|G4P62_T015053"; product "transcript variant X4"; protein_id "KAF7222721.1"; exon_number "35";
CM025012.1	Genbank	CDS	33681769	33681912	.	-	0	gene_id "G4P62_009158"; transcript_id "gnl|WGS:JAAVVJ|G4P62_T015053"; gbkey "CDS"; gene "pde4dip"; locus_tag "G4P62_009158"; orig_transcript_id "gnl|WGS:JAAVVJ|G4P62_T015053"; product "transcript variant X4"; protein_id "KAF7222721.1"; exon_number "36";
CM025012.1	Genbank	CDS	33681556	33681694	.	-	0	gene_id "G4P62_009158"; transcript_id "gnl|WGS:JAAVVJ|G4P62_T015053"; gbkey "CDS"; gene "pde4dip"; locus_tag "G4P62_009158"; orig_transcript_id "gnl|WGS:JAAVVJ|G4P62_T015053"; product "transcript variant X4"; protein_id "KAF7222721.1"; exon_number "37";
CM025012.1	Genbank	CDS	33681391	33681437	.	-	2	gene_id "G4P62_009158"; transcript_id "gnl|WGS:JAAVVJ|G4P62_T015053"; gbkey "CDS"; gene "pde4dip"; locus_tag "G4P62_009158"; orig_transcript_id "gnl|WGS:JAAVVJ|G4P62_T015053"; product "transcript variant X4"; protein_id "KAF7222721.1"; exon_number "38";
CM025012.1	Genbank	CDS	33681139	33681193	.	-	0	gene_id "G4P62_009158"; transcript_id "gnl|WGS:JAAVVJ|G4P62_T015053"; gbkey "CDS"; gene "pde4dip"; locus_tag "G4P62_009158"; orig_transcript_id "gnl|WGS:JAAVVJ|G4P62_T015053"; product "transcript variant X4"; protein_id "KAF7222721.1"; exon_number "39";
CM025012.1	Genbank	CDS	33679300	33679424	.	-	2	gene_id "G4P62_009158"; transcript_id "gnl|WGS:JAAVVJ|G4P62_T015053"; gbkey "CDS"; gene "pde4dip"; locus_tag "G4P62_009158"; orig_transcript_id "gnl|WGS:JAAVVJ|G4P62_T015053"; product "transcript variant X4"; protein_id "KAF7222721.1"; exon_number "40";
CM025012.1	Genbank	start_codon	33694989	33694991	.	-	0	gene_id "G4P62_009158"; transcript_id "gnl|WGS:JAAVVJ|G4P62_T015053"; gbkey "CDS"; gene "pde4dip"; locus_tag "G4P62_009158"; orig_transcript_id "gnl|WGS:JAAVVJ|G4P62_T015053"; product "transcript variant X4"; protein_id "KAF7222721.1"; exon_number "1";
CM025012.1	Genbank	stop_codon	33679297	33679299	.	-	0	gene_id "G4P62_009158"; transcript_id "gnl|WGS:JAAVVJ|G4P62_T015053"; gbkey "CDS"; gene "pde4dip"; locus_tag "G4P62_009158"; orig_transcript_id "gnl|WGS:JAAVVJ|G4P62_T015053"; product "transcript variant X4"; protein_id "KAF7222721.1"; exon_number "40";
CM025012.1	Genbank	gene	33729650	33733561	.	+	.	gene_id "G4P62_009159"; transcript_id ""; description "transmembrane 6 superfamily member 2-like"; gbkey "Gene"; gene_biotype "protein_coding"; locus_tag "G4P62_009159"; note "LOC107384086";
CM025012.1	Genbank	transcript	33729650	33733561	.	+	.	gene_id "G4P62_009159"; transcript_id "gnl|WGS:JAAVVJ|G4P62_T015054"; gbkey "mRNA"; locus_tag "G4P62_009159"; note "transcript variant X1"; orig_protein_id "gnl|WGS:JAAVVJ|G4P62_P015054"; orig_transcript_id "gnl|WGS:JAAVVJ|G4P62_T015054"; product "transmembrane 6 superfamily member 2-like"; transcript_biotype "mRNA";
CM025012.1	Genbank	exon	33729650	33729938	.	+	.	gene_id "G4P62_009159"; transcript_id "gnl|WGS:JAAVVJ|G4P62_T015054"; locus_tag "G4P62_009159"; note "transcript variant X1"; orig_protein_id "gnl|WGS:JAAVVJ|G4P62_P015054"; orig_transcript_id "gnl|WGS:JAAVVJ|G4P62_T015054"; product "transmembrane 6 superfamily member 2-like"; transcript_biotype "mRNA"; exon_number "1";
CM025012.1	Genbank	exon	33731146	33731249	.	+	.	gene_id "G4P62_009159"; transcript_id "gnl|WGS:JAAVVJ|G4P62_T015054"; locus_tag "G4P62_009159"; note "transcript variant X1"; orig_protein_id "gnl|WGS:JAAVVJ|G4P62_P015054"; orig_transcript_id "gnl|WGS:JAAVVJ|G4P62_T015054"; product "transmembrane 6 superfamily member 2-like"; transcript_biotype "mRNA"; exon_number "2";
CM025012.1	Genbank	exon	33731348	33731445	.	+	.	gene_id "G4P62_009159"; transcript_id "gnl|WGS:JAAVVJ|G4P62_T015054"; locus_tag "G4P62_009159"; note "transcript variant X1"; orig_protein_id "gnl|WGS:JAAVVJ|G4P62_P015054"; orig_transcript_id "gnl|WGS:JAAVVJ|G4P62_T015054"; product "transmembrane 6 superfamily member 2-like"; transcript_biotype "mRNA"; exon_number "3";
CM025012.1	Genbank	exon	33731525	33731625	.	+	.	gene_id "G4P62_009159"; transcript_id "gnl|WGS:JAAVVJ|G4P62_T015054"; locus_tag "G4P62_009159"; note "transcript variant X1"; orig_protein_id "gnl|WGS:JAAVVJ|G4P62_P015054"; orig_transcript_id "gnl|WGS:JAAVVJ|G4P62_T015054"; product "transmembrane 6 superfamily member 2-like"; transcript_biotype "mRNA"; exon_number "4";
CM025012.1	Genbank	exon	33731705	33731787	.	+	.	gene_id "G4P62_009159"; transcript_id "gnl|WGS:JAAVVJ|G4P62_T015054"; locus_tag "G4P62_009159"; note "transcript variant X1"; orig_protein_id "gnl|WGS:JAAVVJ|G4P62_P015054"; orig_transcript_id "gnl|WGS:JAAVVJ|G4P62_T015054"; product "transmembrane 6 superfamily member 2-like"; transcript_biotype "mRNA"; exon_number "5";
CM025012.1	Genbank	exon	33731856	33731980	.	+	.	gene_id "G4P62_009159"; transcript_id "gnl|WGS:JAAVVJ|G4P62_T015054"; locus_tag "G4P62_009159"; note "transcript variant X1"; orig_protein_id "gnl|WGS:JAAVVJ|G4P62_P015054"; orig_transcript_id "gnl|WGS:JAAVVJ|G4P62_T015054"; product "transmembrane 6 superfamily member 2-like"; transcript_biotype "mRNA"; exon_number "6";
CM025012.1	Genbank	exon	33732244	33732348	.	+	.	gene_id "G4P62_009159"; transcript_id "gnl|WGS:JAAVVJ|G4P62_T015054"; locus_tag "G4P62_009159"; note "transcript variant X1"; orig_protein_id "gnl|WGS:JAAVVJ|G4P62_P015054"; orig_transcript_id "gnl|WGS:JAAVVJ|G4P62_T015054"; product "transmembrane 6 superfamily member 2-like"; transcript_biotype "mRNA"; exon_number "7";
CM025012.1	Genbank	exon	33732445	33732537	.	+	.	gene_id "G4P62_009159"; transcript_id "gnl|WGS:JAAVVJ|G4P62_T015054"; locus_tag "G4P62_009159"; note "transcript variant X1"; orig_protein_id "gnl|WGS:JAAVVJ|G4P62_P015054"; orig_transcript_id "gnl|WGS:JAAVVJ|G4P62_T015054"; product "transmembrane 6 superfamily member 2-like"; transcript_biotype "mRNA"; exon_number "8";
CM025012.1	Genbank	exon	33732613	33732732	.	+	.	gene_id "G4P62_009159"; transcript_id "gnl|WGS:JAAVVJ|G4P62_T015054"; locus_tag "G4P62_009159"; note "transcript variant X1"; orig_protein_id "gnl|WGS:JAAVVJ|G4P62_P015054"; orig_transcript_id "gnl|WGS:JAAVVJ|G4P62_T015054"; product "transmembrane 6 superfamily member 2-like"; transcript_biotype "mRNA"; exon_number "9";
CM025012.1	Genbank	exon	33732819	33733561	.	+	.	gene_id "G4P62_009159"; transcript_id "gnl|WGS:JAAVVJ|G4P62_T015054"; locus_tag "G4P62_009159"; note "transcript variant X1"; orig_protein_id "gnl|WGS:JAAVVJ|G4P62_P015054"; orig_transcript_id "gnl|WGS:JAAVVJ|G4P62_T015054"; product "transmembrane 6 superfamily member 2-like"; transcript_biotype "mRNA"; exon_number "10";
CM025012.1	Genbank	CDS	33729847	33729938	.	+	0	gene_id "G4P62_009159"; transcript_id "gnl|WGS:JAAVVJ|G4P62_T015054"; gbkey "CDS"; locus_tag "G4P62_009159"; orig_transcript_id "gnl|WGS:JAAVVJ|G4P62_T015054"; product "transcript variant X1"; protein_id "KAF7222722.1"; exon_number "1";
CM025012.1	Genbank	CDS	33731146	33731249	.	+	1	gene_id "G4P62_009159"; transcript_id "gnl|WGS:JAAVVJ|G4P62_T015054"; gbkey "CDS"; locus_tag "G4P62_009159"; orig_transcript_id "gnl|WGS:JAAVVJ|G4P62_T015054"; product "transcript variant X1"; protein_id "KAF7222722.1"; exon_number "2";
CM025012.1	Genbank	CDS	33731348	33731445	.	+	2	gene_id "G4P62_009159"; transcript_id "gnl|WGS:JAAVVJ|G4P62_T015054"; gbkey "CDS"; locus_tag "G4P62_009159"; orig_transcript_id "gnl|WGS:JAAVVJ|G4P62_T015054"; product "transcript variant X1"; protein_id "KAF7222722.1"; exon_number "3";
CM025012.1	Genbank	CDS	33731525	33731625	.	+	0	gene_id "G4P62_009159"; transcript_id "gnl|WGS:JAAVVJ|G4P62_T015054"; gbkey "CDS"; locus_tag "G4P62_009159"; orig_transcript_id "gnl|WGS:JAAVVJ|G4P62_T015054"; product "transcript variant X1"; protein_id "KAF7222722.1"; exon_number "4";
CM025012.1	Genbank	CDS	33731705	33731787	.	+	1	gene_id "G4P62_009159"; transcript_id "gnl|WGS:JAAVVJ|G4P62_T015054"; gbkey "CDS"; locus_tag "G4P62_009159"; orig_transcript_id "gnl|WGS:JAAVVJ|G4P62_T015054"; product "transcript variant X1"; protein_id "KAF7222722.1"; exon_number "5";
CM025012.1	Genbank	CDS	33731856	33731980	.	+	2	gene_id "G4P62_009159"; transcript_id "gnl|WGS:JAAVVJ|G4P62_T015054"; gbkey "CDS"; locus_tag "G4P62_009159"; orig_transcript_id "gnl|WGS:JAAVVJ|G4P62_T015054"; product "transcript variant X1"; protein_id "KAF7222722.1"; exon_number "6";
CM025012.1	Genbank	CDS	33732244	33732348	.	+	0	gene_id "G4P62_009159"; transcript_id "gnl|WGS:JAAVVJ|G4P62_T015054"; gbkey "CDS"; locus_tag "G4P62_009159"; orig_transcript_id "gnl|WGS:JAAVVJ|G4P62_T015054"; product "transcript variant X1"; protein_id "KAF7222722.1"; exon_number "7";
CM025012.1	Genbank	CDS	33732445	33732537	.	+	0	gene_id "G4P62_009159"; transcript_id "gnl|WGS:JAAVVJ|G4P62_T015054"; gbkey "CDS"; locus_tag "G4P62_009159"; orig_transcript_id "gnl|WGS:JAAVVJ|G4P62_T015054"; product "transcript variant X1"; protein_id "KAF7222722.1"; exon_number "8";
CM025012.1	Genbank	CDS	33732613	33732732	.	+	0	gene_id "G4P62_009159"; transcript_id "gnl|WGS:JAAVVJ|G4P62_T015054"; gbkey "CDS"; locus_tag "G4P62_009159"; orig_transcript_id "gnl|WGS:JAAVVJ|G4P62_T015054"; product "transcript variant X1"; protein_id "KAF7222722.1"; exon_number "9";
CM025012.1	Genbank	CDS	33732819	33733025	.	+	0	gene_id "G4P62_009159"; transcript_id "gnl|WGS:JAAVVJ|G4P62_T015054"; gbkey "CDS"; locus_tag "G4P62_009159"; orig_transcript_id "gnl|WGS:JAAVVJ|G4P62_T015054"; product "transcript variant X1"; protein_id "KAF7222722.1"; exon_number "10";
CM025012.1	Genbank	start_codon	33729847	33729849	.	+	0	gene_id "G4P62_009159"; transcript_id "gnl|WGS:JAAVVJ|G4P62_T015054"; gbkey "CDS"; locus_tag "G4P62_009159"; orig_transcript_id "gnl|WGS:JAAVVJ|G4P62_T015054"; product "transcript variant X1"; protein_id "KAF7222722.1"; exon_number "1";
CM025012.1	Genbank	stop_codon	33733026	33733028	.	+	0	gene_id "G4P62_009159"; transcript_id "gnl|WGS:JAAVVJ|G4P62_T015054"; gbkey "CDS"; locus_tag "G4P62_009159"; orig_transcript_id "gnl|WGS:JAAVVJ|G4P62_T015054"; product "transcript variant X1"; protein_id "KAF7222722.1"; exon_number "10";
CM025012.1	Genbank	transcript	33729651	33733561	.	+	.	gene_id "G4P62_009159"; transcript_id "gnl|WGS:JAAVVJ|G4P62_T015055"; gbkey "mRNA"; locus_tag "G4P62_009159"; note "transcript variant X2"; orig_protein_id "gnl|WGS:JAAVVJ|G4P62_P015055"; orig_transcript_id "gnl|WGS:JAAVVJ|G4P62_T015055"; product "transmembrane 6 superfamily member 2-like"; transcript_biotype "mRNA";
CM025012.1	Genbank	exon	33729651	33729938	.	+	.	gene_id "G4P62_009159"; transcript_id "gnl|WGS:JAAVVJ|G4P62_T015055"; locus_tag "G4P62_009159"; note "transcript variant X2"; orig_protein_id "gnl|WGS:JAAVVJ|G4P62_P015055"; orig_transcript_id "gnl|WGS:JAAVVJ|G4P62_T015055"; product "transmembrane 6 superfamily member 2-like"; transcript_biotype "mRNA"; exon_number "1";
CM025012.1	Genbank	exon	33731146	33731249	.	+	.	gene_id "G4P62_009159"; transcript_id "gnl|WGS:JAAVVJ|G4P62_T015055"; locus_tag "G4P62_009159"; note "transcript variant X2"; orig_protein_id "gnl|WGS:JAAVVJ|G4P62_P015055"; orig_transcript_id "gnl|WGS:JAAVVJ|G4P62_T015055"; product "transmembrane 6 superfamily member 2-like"; transcript_biotype "mRNA"; exon_number "2";
CM025012.1	Genbank	exon	33731348	33731445	.	+	.	gene_id "G4P62_009159"; transcript_id "gnl|WGS:JAAVVJ|G4P62_T015055"; locus_tag "G4P62_009159"; note "transcript variant X2"; orig_protein_id "gnl|WGS:JAAVVJ|G4P62_P015055"; orig_transcript_id "gnl|WGS:JAAVVJ|G4P62_T015055"; product "transmembrane 6 superfamily member 2-like"; transcript_biotype "mRNA"; exon_number "3";
CM025012.1	Genbank	exon	33731525	33731625	.	+	.	gene_id "G4P62_009159"; transcript_id "gnl|WGS:JAAVVJ|G4P62_T015055"; locus_tag "G4P62_009159"; note "transcript variant X2"; orig_protein_id "gnl|WGS:JAAVVJ|G4P62_P015055"; orig_transcript_id "gnl|WGS:JAAVVJ|G4P62_T015055"; product "transmembrane 6 superfamily member 2-like"; transcript_biotype "mRNA"; exon_number "4";
CM025012.1	Genbank	exon	33731705	33731787	.	+	.	gene_id "G4P62_009159"; transcript_id "gnl|WGS:JAAVVJ|G4P62_T015055"; locus_tag "G4P62_009159"; note "transcript variant X2"; orig_protein_id "gnl|WGS:JAAVVJ|G4P62_P015055"; orig_transcript_id "gnl|WGS:JAAVVJ|G4P62_T015055"; product "transmembrane 6 superfamily member 2-like"; transcript_biotype "mRNA"; exon_number "5";
CM025012.1	Genbank	exon	33731856	33731980	.	+	.	gene_id "G4P62_009159"; transcript_id "gnl|WGS:JAAVVJ|G4P62_T015055"; locus_tag "G4P62_009159"; note "transcript variant X2"; orig_protein_id "gnl|WGS:JAAVVJ|G4P62_P015055"; orig_transcript_id "gnl|WGS:JAAVVJ|G4P62_T015055"; product "transmembrane 6 superfamily member 2-like"; transcript_biotype "mRNA"; exon_number "6";
CM025012.1	Genbank	exon	33732247	33732348	.	+	.	gene_id "G4P62_009159"; transcript_id "gnl|WGS:JAAVVJ|G4P62_T015055"; locus_tag "G4P62_009159"; note "transcript variant X2"; orig_protein_id "gnl|WGS:JAAVVJ|G4P62_P015055"; orig_transcript_id "gnl|WGS:JAAVVJ|G4P62_T015055"; product "transmembrane 6 superfamily member 2-like"; transcript_biotype "mRNA"; exon_number "7";
CM025012.1	Genbank	exon	33732445	33732537	.	+	.	gene_id "G4P62_009159"; transcript_id "gnl|WGS:JAAVVJ|G4P62_T015055"; locus_tag "G4P62_009159"; note "transcript variant X2"; orig_protein_id "gnl|WGS:JAAVVJ|G4P62_P015055"; orig_transcript_id "gnl|WGS:JAAVVJ|G4P62_T015055"; product "transmembrane 6 superfamily member 2-like"; transcript_biotype "mRNA"; exon_number "8";
CM025012.1	Genbank	exon	33732613	33732732	.	+	.	gene_id "G4P62_009159"; transcript_id "gnl|WGS:JAAVVJ|G4P62_T015055"; locus_tag "G4P62_009159"; note "transcript variant X2"; orig_protein_id "gnl|WGS:JAAVVJ|G4P62_P015055"; orig_transcript_id "gnl|WGS:JAAVVJ|G4P62_T015055"; product "transmembrane 6 superfamily member 2-like"; transcript_biotype "mRNA"; exon_number "9";
CM025012.1	Genbank	exon	33732819	33733561	.	+	.	gene_id "G4P62_009159"; transcript_id "gnl|WGS:JAAVVJ|G4P62_T015055"; locus_tag "G4P62_009159"; note "transcript variant X2"; orig_protein_id "gnl|WGS:JAAVVJ|G4P62_P015055"; orig_transcript_id "gnl|WGS:JAAVVJ|G4P62_T015055"; product "transmembrane 6 superfamily member 2-like"; transcript_biotype "mRNA"; exon_number "10";
CM025012.1	Genbank	CDS	33729847	33729938	.	+	0	gene_id "G4P62_009159"; transcript_id "gnl|WGS:JAAVVJ|G4P62_T015055"; gbkey "CDS"; locus_tag "G4P62_009159"; orig_transcript_id "gnl|WGS:JAAVVJ|G4P62_T015055"; product "transcript variant X2"; protein_id "KAF7222723.1"; exon_number "1";
CM025012.1	Genbank	CDS	33731146	33731249	.	+	1	gene_id "G4P62_009159"; transcript_id "gnl|WGS:JAAVVJ|G4P62_T015055"; gbkey "CDS"; locus_tag "G4P62_009159"; orig_transcript_id "gnl|WGS:JAAVVJ|G4P62_T015055"; product "transcript variant X2"; protein_id "KAF7222723.1"; exon_number "2";
CM025012.1	Genbank	CDS	33731348	33731445	.	+	2	gene_id "G4P62_009159"; transcript_id "gnl|WGS:JAAVVJ|G4P62_T015055"; gbkey "CDS"; locus_tag "G4P62_009159"; orig_transcript_id "gnl|WGS:JAAVVJ|G4P62_T015055"; product "transcript variant X2"; protein_id "KAF7222723.1"; exon_number "3";
CM025012.1	Genbank	CDS	33731525	33731625	.	+	0	gene_id "G4P62_009159"; transcript_id "gnl|WGS:JAAVVJ|G4P62_T015055"; gbkey "CDS"; locus_tag "G4P62_009159"; orig_transcript_id "gnl|WGS:JAAVVJ|G4P62_T015055"; product "transcript variant X2"; protein_id "KAF7222723.1"; exon_number "4";
CM025012.1	Genbank	CDS	33731705	33731787	.	+	1	gene_id "G4P62_009159"; transcript_id "gnl|WGS:JAAVVJ|G4P62_T015055"; gbkey "CDS"; locus_tag "G4P62_009159"; orig_transcript_id "gnl|WGS:JAAVVJ|G4P62_T015055"; product "transcript variant X2"; protein_id "KAF7222723.1"; exon_number "5";
CM025012.1	Genbank	CDS	33731856	33731980	.	+	2	gene_id "G4P62_009159"; transcript_id "gnl|WGS:JAAVVJ|G4P62_T015055"; gbkey "CDS"; locus_tag "G4P62_009159"; orig_transcript_id "gnl|WGS:JAAVVJ|G4P62_T015055"; product "transcript variant X2"; protein_id "KAF7222723.1"; exon_number "6";
CM025012.1	Genbank	CDS	33732247	33732348	.	+	0	gene_id "G4P62_009159"; transcript_id "gnl|WGS:JAAVVJ|G4P62_T015055"; gbkey "CDS"; locus_tag "G4P62_009159"; orig_transcript_id "gnl|WGS:JAAVVJ|G4P62_T015055"; product "transcript variant X2"; protein_id "KAF7222723.1"; exon_number "7";
CM025012.1	Genbank	CDS	33732445	33732537	.	+	0	gene_id "G4P62_009159"; transcript_id "gnl|WGS:JAAVVJ|G4P62_T015055"; gbkey "CDS"; locus_tag "G4P62_009159"; orig_transcript_id "gnl|WGS:JAAVVJ|G4P62_T015055"; product "transcript variant X2"; protein_id "KAF7222723.1"; exon_number "8";
CM025012.1	Genbank	CDS	33732613	33732732	.	+	0	gene_id "G4P62_009159"; transcript_id "gnl|WGS:JAAVVJ|G4P62_T015055"; gbkey "CDS"; locus_tag "G4P62_009159"; orig_transcript_id "gnl|WGS:JAAVVJ|G4P62_T015055"; product "transcript variant X2"; protein_id "KAF7222723.1"; exon_number "9";
CM025012.1	Genbank	CDS	33732819	33733025	.	+	0	gene_id "G4P62_009159"; transcript_id "gnl|WGS:JAAVVJ|G4P62_T015055"; gbkey "CDS"; locus_tag "G4P62_009159"; orig_transcript_id "gnl|WGS:JAAVVJ|G4P62_T015055"; product "transcript variant X2"; protein_id "KAF7222723.1"; exon_number "10";
CM025012.1	Genbank	start_codon	33729847	33729849	.	+	0	gene_id "G4P62_009159"; transcript_id "gnl|WGS:JAAVVJ|G4P62_T015055"; gbkey "CDS"; locus_tag "G4P62_009159"; orig_transcript_id "gnl|WGS:JAAVVJ|G4P62_T015055"; product "transcript variant X2"; protein_id "KAF7222723.1"; exon_number "1";
CM025012.1	Genbank	stop_codon	33733026	33733028	.	+	0	gene_id "G4P62_009159"; transcript_id "gnl|WGS:JAAVVJ|G4P62_T015055"; gbkey "CDS"; locus_tag "G4P62_009159"; orig_transcript_id "gnl|WGS:JAAVVJ|G4P62_T015055"; product "transcript variant X2"; protein_id "KAF7222723.1"; exon_number "10";
CM025012.1	Genbank	gene	33736872	33773924	.	-	.	gene_id "G4P62_009160"; transcript_id ""; description "neurocan core protein-like"; gbkey "Gene"; gene_biotype "protein_coding"; locus_tag "G4P62_009160"; note "LOC107384087";
CM025012.1	Genbank	transcript	33736872	33773924	.	-	.	gene_id "G4P62_009160"; transcript_id "gnl|WGS:JAAVVJ|G4P62_T015056"; gbkey "mRNA"; locus_tag "G4P62_009160"; note "transcript variant X2"; orig_protein_id "gnl|WGS:JAAVVJ|G4P62_P015056"; orig_transcript_id "gnl|WGS:JAAVVJ|G4P62_T015056"; product "neurocan core protein-like"; transcript_biotype "mRNA";
CM025012.1	Genbank	exon	33773846	33773924	.	-	.	gene_id "G4P62_009160"; transcript_id "gnl|WGS:JAAVVJ|G4P62_T015056"; locus_tag "G4P62_009160"; note "transcript variant X2"; orig_protein_id "gnl|WGS:JAAVVJ|G4P62_P015056"; orig_transcript_id "gnl|WGS:JAAVVJ|G4P62_T015056"; product "neurocan core protein-like"; transcript_biotype "mRNA"; exon_number "1";
CM025012.1	Genbank	exon	33769407	33769604	.	-	.	gene_id "G4P62_009160"; transcript_id "gnl|WGS:JAAVVJ|G4P62_T015056"; locus_tag "G4P62_009160"; note "transcript variant X2"; orig_protein_id "gnl|WGS:JAAVVJ|G4P62_P015056"; orig_transcript_id "gnl|WGS:JAAVVJ|G4P62_T015056"; product "neurocan core protein-like"; transcript_biotype "mRNA"; exon_number "2";
CM025012.1	Genbank	exon	33766950	33767132	.	-	.	gene_id "G4P62_009160"; transcript_id "gnl|WGS:JAAVVJ|G4P62_T015056"; locus_tag "G4P62_009160"; note "transcript variant X2"; orig_protein_id "gnl|WGS:JAAVVJ|G4P62_P015056"; orig_transcript_id "gnl|WGS:JAAVVJ|G4P62_T015056"; product "neurocan core protein-like"; transcript_biotype "mRNA"; exon_number "3";
CM025012.1	Genbank	exon	33766622	33766796	.	-	.	gene_id "G4P62_009160"; transcript_id "gnl|WGS:JAAVVJ|G4P62_T015056"; locus_tag "G4P62_009160"; note "transcript variant X2"; orig_protein_id "gnl|WGS:JAAVVJ|G4P62_P015056"; orig_transcript_id "gnl|WGS:JAAVVJ|G4P62_T015056"; product "neurocan core protein-like"; transcript_biotype "mRNA"; exon_number "4";
CM025012.1	Genbank	exon	33765532	33765659	.	-	.	gene_id "G4P62_009160"; transcript_id "gnl|WGS:JAAVVJ|G4P62_T015056"; locus_tag "G4P62_009160"; note "transcript variant X2"; orig_protein_id "gnl|WGS:JAAVVJ|G4P62_P015056"; orig_transcript_id "gnl|WGS:JAAVVJ|G4P62_T015056"; product "neurocan core protein-like"; transcript_biotype "mRNA"; exon_number "5";
CM025012.1	Genbank	exon	33763171	33763455	.	-	.	gene_id "G4P62_009160"; transcript_id "gnl|WGS:JAAVVJ|G4P62_T015056"; locus_tag "G4P62_009160"; note "transcript variant X2"; orig_protein_id "gnl|WGS:JAAVVJ|G4P62_P015056"; orig_transcript_id "gnl|WGS:JAAVVJ|G4P62_T015056"; product "neurocan core protein-like"; transcript_biotype "mRNA"; exon_number "6";
CM025012.1	Genbank	exon	33762667	33762810	.	-	.	gene_id "G4P62_009160"; transcript_id "gnl|WGS:JAAVVJ|G4P62_T015056"; locus_tag "G4P62_009160"; note "transcript variant X2"; orig_protein_id "gnl|WGS:JAAVVJ|G4P62_P015056"; orig_transcript_id "gnl|WGS:JAAVVJ|G4P62_T015056"; product "neurocan core protein-like"; transcript_biotype "mRNA"; exon_number "7";
CM025012.1	Genbank	exon	33762466	33762549	.	-	.	gene_id "G4P62_009160"; transcript_id "gnl|WGS:JAAVVJ|G4P62_T015056"; locus_tag "G4P62_009160"; note "transcript variant X2"; orig_protein_id "gnl|WGS:JAAVVJ|G4P62_P015056"; orig_transcript_id "gnl|WGS:JAAVVJ|G4P62_T015056"; product "neurocan core protein-like"; transcript_biotype "mRNA"; exon_number "8";
CM025012.1	Genbank	exon	33762231	33762388	.	-	.	gene_id "G4P62_009160"; transcript_id "gnl|WGS:JAAVVJ|G4P62_T015056"; locus_tag "G4P62_009160"; note "transcript variant X2"; orig_protein_id "gnl|WGS:JAAVVJ|G4P62_P015056"; orig_transcript_id "gnl|WGS:JAAVVJ|G4P62_T015056"; product "neurocan core protein-like"; transcript_biotype "mRNA"; exon_number "9";
CM025012.1	Genbank	exon	33761996	33762158	.	-	.	gene_id "G4P62_009160"; transcript_id "gnl|WGS:JAAVVJ|G4P62_T015056"; locus_tag "G4P62_009160"; note "transcript variant X2"; orig_protein_id "gnl|WGS:JAAVVJ|G4P62_P015056"; orig_transcript_id "gnl|WGS:JAAVVJ|G4P62_T015056"; product "neurocan core protein-like"; transcript_biotype "mRNA"; exon_number "10";
CM025012.1	Genbank	exon	33757891	33758719	.	-	.	gene_id "G4P62_009160"; transcript_id "gnl|WGS:JAAVVJ|G4P62_T015056"; locus_tag "G4P62_009160"; note "transcript variant X2"; orig_protein_id "gnl|WGS:JAAVVJ|G4P62_P015056"; orig_transcript_id "gnl|WGS:JAAVVJ|G4P62_T015056"; product "neurocan core protein-like"; transcript_biotype "mRNA"; exon_number "11";
CM025012.1	Genbank	exon	33753070	33753605	.	-	.	gene_id "G4P62_009160"; transcript_id "gnl|WGS:JAAVVJ|G4P62_T015056"; locus_tag "G4P62_009160"; note "transcript variant X2"; orig_protein_id "gnl|WGS:JAAVVJ|G4P62_P015056"; orig_transcript_id "gnl|WGS:JAAVVJ|G4P62_T015056"; product "neurocan core protein-like"; transcript_biotype "mRNA"; exon_number "12";
CM025012.1	Genbank	exon	33751906	33752022	.	-	.	gene_id "G4P62_009160"; transcript_id "gnl|WGS:JAAVVJ|G4P62_T015056"; locus_tag "G4P62_009160"; note "transcript variant X2"; orig_protein_id "gnl|WGS:JAAVVJ|G4P62_P015056"; orig_transcript_id "gnl|WGS:JAAVVJ|G4P62_T015056"; product "neurocan core protein-like"; transcript_biotype "mRNA"; exon_number "13";
CM025012.1	Genbank	exon	33749227	33749340	.	-	.	gene_id "G4P62_009160"; transcript_id "gnl|WGS:JAAVVJ|G4P62_T015056"; locus_tag "G4P62_009160"; note "transcript variant X2"; orig_protein_id "gnl|WGS:JAAVVJ|G4P62_P015056"; orig_transcript_id "gnl|WGS:JAAVVJ|G4P62_T015056"; product "neurocan core protein-like"; transcript_biotype "mRNA"; exon_number "14";
CM025012.1	Genbank	exon	33745476	33745527	.	-	.	gene_id "G4P62_009160"; transcript_id "gnl|WGS:JAAVVJ|G4P62_T015056"; locus_tag "G4P62_009160"; note "transcript variant X2"; orig_protein_id "gnl|WGS:JAAVVJ|G4P62_P015056"; orig_transcript_id "gnl|WGS:JAAVVJ|G4P62_T015056"; product "neurocan core protein-like"; transcript_biotype "mRNA"; exon_number "15";
CM025012.1	Genbank	exon	33745153	33745259	.	-	.	gene_id "G4P62_009160"; transcript_id "gnl|WGS:JAAVVJ|G4P62_T015056"; locus_tag "G4P62_009160"; note "transcript variant X2"; orig_protein_id "gnl|WGS:JAAVVJ|G4P62_P015056"; orig_transcript_id "gnl|WGS:JAAVVJ|G4P62_T015056"; product "neurocan core protein-like"; transcript_biotype "mRNA"; exon_number "16";
CM025012.1	Genbank	exon	33744240	33744322	.	-	.	gene_id "G4P62_009160"; transcript_id "gnl|WGS:JAAVVJ|G4P62_T015056"; locus_tag "G4P62_009160"; note "transcript variant X2"; orig_protein_id "gnl|WGS:JAAVVJ|G4P62_P015056"; orig_transcript_id "gnl|WGS:JAAVVJ|G4P62_T015056"; product "neurocan core protein-like"; transcript_biotype "mRNA"; exon_number "17";
CM025012.1	Genbank	exon	33742381	33742525	.	-	.	gene_id "G4P62_009160"; transcript_id "gnl|WGS:JAAVVJ|G4P62_T015056"; locus_tag "G4P62_009160"; note "transcript variant X2"; orig_protein_id "gnl|WGS:JAAVVJ|G4P62_P015056"; orig_transcript_id "gnl|WGS:JAAVVJ|G4P62_T015056"; product "neurocan core protein-like"; transcript_biotype "mRNA"; exon_number "18";
CM025012.1	Genbank	exon	33741009	33741191	.	-	.	gene_id "G4P62_009160"; transcript_id "gnl|WGS:JAAVVJ|G4P62_T015056"; locus_tag "G4P62_009160"; note "transcript variant X2"; orig_protein_id "gnl|WGS:JAAVVJ|G4P62_P015056"; orig_transcript_id "gnl|WGS:JAAVVJ|G4P62_T015056"; product "neurocan core protein-like"; transcript_biotype "mRNA"; exon_number "19";
CM025012.1	Genbank	exon	33736872	33736990	.	-	.	gene_id "G4P62_009160"; transcript_id "gnl|WGS:JAAVVJ|G4P62_T015056"; locus_tag "G4P62_009160"; note "transcript variant X2"; orig_protein_id "gnl|WGS:JAAVVJ|G4P62_P015056"; orig_transcript_id "gnl|WGS:JAAVVJ|G4P62_T015056"; product "neurocan core protein-like"; transcript_biotype "mRNA"; exon_number "20";
CM025012.1	Genbank	CDS	33773846	33773924	.	-	0	gene_id "G4P62_009160"; transcript_id "gnl|WGS:JAAVVJ|G4P62_T015056"; gbkey "CDS"; locus_tag "G4P62_009160"; orig_transcript_id "gnl|WGS:JAAVVJ|G4P62_T015056"; product "transcript variant X2"; protein_id "KAF7222724.1"; exon_number "1";
CM025012.1	Genbank	CDS	33769407	33769604	.	-	2	gene_id "G4P62_009160"; transcript_id "gnl|WGS:JAAVVJ|G4P62_T015056"; gbkey "CDS"; locus_tag "G4P62_009160"; orig_transcript_id "gnl|WGS:JAAVVJ|G4P62_T015056"; product "transcript variant X2"; protein_id "KAF7222724.1"; exon_number "2";
CM025012.1	Genbank	CDS	33766950	33767132	.	-	2	gene_id "G4P62_009160"; transcript_id "gnl|WGS:JAAVVJ|G4P62_T015056"; gbkey "CDS"; locus_tag "G4P62_009160"; orig_transcript_id "gnl|WGS:JAAVVJ|G4P62_T015056"; product "transcript variant X2"; protein_id "KAF7222724.1"; exon_number "3";
CM025012.1	Genbank	CDS	33766622	33766796	.	-	2	gene_id "G4P62_009160"; transcript_id "gnl|WGS:JAAVVJ|G4P62_T015056"; gbkey "CDS"; locus_tag "G4P62_009160"; orig_transcript_id "gnl|WGS:JAAVVJ|G4P62_T015056"; product "transcript variant X2"; protein_id "KAF7222724.1"; exon_number "4";
CM025012.1	Genbank	CDS	33765532	33765659	.	-	1	gene_id "G4P62_009160"; transcript_id "gnl|WGS:JAAVVJ|G4P62_T015056"; gbkey "CDS"; locus_tag "G4P62_009160"; orig_transcript_id "gnl|WGS:JAAVVJ|G4P62_T015056"; product "transcript variant X2"; protein_id "KAF7222724.1"; exon_number "5";
CM025012.1	Genbank	CDS	33763171	33763455	.	-	2	gene_id "G4P62_009160"; transcript_id "gnl|WGS:JAAVVJ|G4P62_T015056"; gbkey "CDS"; locus_tag "G4P62_009160"; orig_transcript_id "gnl|WGS:JAAVVJ|G4P62_T015056"; product "transcript variant X2"; protein_id "KAF7222724.1"; exon_number "6";
CM025012.1	Genbank	CDS	33762667	33762810	.	-	2	gene_id "G4P62_009160"; transcript_id "gnl|WGS:JAAVVJ|G4P62_T015056"; gbkey "CDS"; locus_tag "G4P62_009160"; orig_transcript_id "gnl|WGS:JAAVVJ|G4P62_T015056"; product "transcript variant X2"; protein_id "KAF7222724.1"; exon_number "7";
CM025012.1	Genbank	CDS	33762466	33762549	.	-	2	gene_id "G4P62_009160"; transcript_id "gnl|WGS:JAAVVJ|G4P62_T015056"; gbkey "CDS"; locus_tag "G4P62_009160"; orig_transcript_id "gnl|WGS:JAAVVJ|G4P62_T015056"; product "transcript variant X2"; protein_id "KAF7222724.1"; exon_number "8";
CM025012.1	Genbank	CDS	33762231	33762388	.	-	2	gene_id "G4P62_009160"; transcript_id "gnl|WGS:JAAVVJ|G4P62_T015056"; gbkey "CDS"; locus_tag "G4P62_009160"; orig_transcript_id "gnl|WGS:JAAVVJ|G4P62_T015056"; product "transcript variant X2"; protein_id "KAF7222724.1"; exon_number "9";
CM025012.1	Genbank	CDS	33761996	33762158	.	-	0	gene_id "G4P62_009160"; transcript_id "gnl|WGS:JAAVVJ|G4P62_T015056"; gbkey "CDS"; locus_tag "G4P62_009160"; orig_transcript_id "gnl|WGS:JAAVVJ|G4P62_T015056"; product "transcript variant X2"; protein_id "KAF7222724.1"; exon_number "10";
CM025012.1	Genbank	CDS	33757891	33758719	.	-	2	gene_id "G4P62_009160"; transcript_id "gnl|WGS:JAAVVJ|G4P62_T015056"; gbkey "CDS"; locus_tag "G4P62_009160"; orig_transcript_id "gnl|WGS:JAAVVJ|G4P62_T015056"; product "transcript variant X2"; protein_id "KAF7222724.1"; exon_number "11";
CM025012.1	Genbank	CDS	33753070	33753605	.	-	1	gene_id "G4P62_009160"; transcript_id "gnl|WGS:JAAVVJ|G4P62_T015056"; gbkey "CDS"; locus_tag "G4P62_009160"; orig_transcript_id "gnl|WGS:JAAVVJ|G4P62_T015056"; product "transcript variant X2"; protein_id "KAF7222724.1"; exon_number "12";
CM025012.1	Genbank	CDS	33751906	33752022	.	-	2	gene_id "G4P62_009160"; transcript_id "gnl|WGS:JAAVVJ|G4P62_T015056"; gbkey "CDS"; locus_tag "G4P62_009160"; orig_transcript_id "gnl|WGS:JAAVVJ|G4P62_T015056"; product "transcript variant X2"; protein_id "KAF7222724.1"; exon_number "13";
CM025012.1	Genbank	CDS	33749227	33749340	.	-	2	gene_id "G4P62_009160"; transcript_id "gnl|WGS:JAAVVJ|G4P62_T015056"; gbkey "CDS"; locus_tag "G4P62_009160"; orig_transcript_id "gnl|WGS:JAAVVJ|G4P62_T015056"; product "transcript variant X2"; protein_id "KAF7222724.1"; exon_number "14";
CM025012.1	Genbank	CDS	33745476	33745527	.	-	2	gene_id "G4P62_009160"; transcript_id "gnl|WGS:JAAVVJ|G4P62_T015056"; gbkey "CDS"; locus_tag "G4P62_009160"; orig_transcript_id "gnl|WGS:JAAVVJ|G4P62_T015056"; product "transcript variant X2"; protein_id "KAF7222724.1"; exon_number "15";
CM025012.1	Genbank	CDS	33745153	33745259	.	-	1	gene_id "G4P62_009160"; transcript_id "gnl|WGS:JAAVVJ|G4P62_T015056"; gbkey "CDS"; locus_tag "G4P62_009160"; orig_transcript_id "gnl|WGS:JAAVVJ|G4P62_T015056"; product "transcript variant X2"; protein_id "KAF7222724.1"; exon_number "16";
CM025012.1	Genbank	CDS	33744240	33744322	.	-	2	gene_id "G4P62_009160"; transcript_id "gnl|WGS:JAAVVJ|G4P62_T015056"; gbkey "CDS"; locus_tag "G4P62_009160"; orig_transcript_id "gnl|WGS:JAAVVJ|G4P62_T015056"; product "transcript variant X2"; protein_id "KAF7222724.1"; exon_number "17";
CM025012.1	Genbank	CDS	33742381	33742525	.	-	0	gene_id "G4P62_009160"; transcript_id "gnl|WGS:JAAVVJ|G4P62_T015056"; gbkey "CDS"; locus_tag "G4P62_009160"; orig_transcript_id "gnl|WGS:JAAVVJ|G4P62_T015056"; product "transcript variant X2"; protein_id "KAF7222724.1"; exon_number "18";
CM025012.1	Genbank	CDS	33741009	33741191	.	-	2	gene_id "G4P62_009160"; transcript_id "gnl|WGS:JAAVVJ|G4P62_T015056"; gbkey "CDS"; locus_tag "G4P62_009160"; orig_transcript_id "gnl|WGS:JAAVVJ|G4P62_T015056"; product "transcript variant X2"; protein_id "KAF7222724.1"; exon_number "19";
CM025012.1	Genbank	CDS	33736875	33736990	.	-	2	gene_id "G4P62_009160"; transcript_id "gnl|WGS:JAAVVJ|G4P62_T015056"; gbkey "CDS"; locus_tag "G4P62_009160"; orig_transcript_id "gnl|WGS:JAAVVJ|G4P62_T015056"; product "transcript variant X2"; protein_id "KAF7222724.1"; exon_number "20";
CM025012.1	Genbank	start_codon	33773922	33773924	.	-	0	gene_id "G4P62_009160"; transcript_id "gnl|WGS:JAAVVJ|G4P62_T015056"; gbkey "CDS"; locus_tag "G4P62_009160"; orig_transcript_id "gnl|WGS:JAAVVJ|G4P62_T015056"; product "transcript variant X2"; protein_id "KAF7222724.1"; exon_number "1";
CM025012.1	Genbank	stop_codon	33736872	33736874	.	-	0	gene_id "G4P62_009160"; transcript_id "gnl|WGS:JAAVVJ|G4P62_T015056"; gbkey "CDS"; locus_tag "G4P62_009160"; orig_transcript_id "gnl|WGS:JAAVVJ|G4P62_T015056"; product "transcript variant X2"; protein_id "KAF7222724.1"; exon_number "20";
CM025012.1	Genbank	gene	33808464	33811877	.	+	.	gene_id "G4P62_009162"; transcript_id ""; description "armadillo repeat-containing protein 6"; gbkey "Gene"; gene "armc6"; gene_biotype "protein_coding"; locus_tag "G4P62_009162";
CM025012.1	Genbank	transcript	33808464	33811877	.	+	.	gene_id "G4P62_009162"; transcript_id "gnl|WGS:JAAVVJ|G4P62_T015058"; gbkey "mRNA"; gene "armc6"; locus_tag "G4P62_009162"; orig_protein_id "gnl|WGS:JAAVVJ|G4P62_P015058"; orig_transcript_id "gnl|WGS:JAAVVJ|G4P62_T015058"; product "armadillo repeat containing 6"; transcript_biotype "mRNA";
CM025012.1	Genbank	exon	33808464	33808574	.	+	.	gene_id "G4P62_009162"; transcript_id "gnl|WGS:JAAVVJ|G4P62_T015058"; gene "armc6"; locus_tag "G4P62_009162"; orig_protein_id "gnl|WGS:JAAVVJ|G4P62_P015058"; orig_transcript_id "gnl|WGS:JAAVVJ|G4P62_T015058"; product "armadillo repeat containing 6"; transcript_biotype "mRNA"; exon_number "1";
CM025012.1	Genbank	exon	33808795	33808961	.	+	.	gene_id "G4P62_009162"; transcript_id "gnl|WGS:JAAVVJ|G4P62_T015058"; gene "armc6"; locus_tag "G4P62_009162"; orig_protein_id "gnl|WGS:JAAVVJ|G4P62_P015058"; orig_transcript_id "gnl|WGS:JAAVVJ|G4P62_T015058"; product "armadillo repeat containing 6"; transcript_biotype "mRNA"; exon_number "2";
CM025012.1	Genbank	exon	33809867	33809952	.	+	.	gene_id "G4P62_009162"; transcript_id "gnl|WGS:JAAVVJ|G4P62_T015058"; gene "armc6"; locus_tag "G4P62_009162"; orig_protein_id "gnl|WGS:JAAVVJ|G4P62_P015058"; orig_transcript_id "gnl|WGS:JAAVVJ|G4P62_T015058"; product "armadillo repeat containing 6"; transcript_biotype "mRNA"; exon_number "3";
CM025012.1	Genbank	exon	33810031	33810601	.	+	.	gene_id "G4P62_009162"; transcript_id "gnl|WGS:JAAVVJ|G4P62_T015058"; gene "armc6"; locus_tag "G4P62_009162"; orig_protein_id "gnl|WGS:JAAVVJ|G4P62_P015058"; orig_transcript_id "gnl|WGS:JAAVVJ|G4P62_T015058"; product "armadillo repeat containing 6"; transcript_biotype "mRNA"; exon_number "4";
CM025012.1	Genbank	exon	33810681	33810826	.	+	.	gene_id "G4P62_009162"; transcript_id "gnl|WGS:JAAVVJ|G4P62_T015058"; gene "armc6"; locus_tag "G4P62_009162"; orig_protein_id "gnl|WGS:JAAVVJ|G4P62_P015058"; orig_transcript_id "gnl|WGS:JAAVVJ|G4P62_T015058"; product "armadillo repeat containing 6"; transcript_biotype "mRNA"; exon_number "5";
CM025012.1	Genbank	exon	33810913	33811044	.	+	.	gene_id "G4P62_009162"; transcript_id "gnl|WGS:JAAVVJ|G4P62_T015058"; gene "armc6"; locus_tag "G4P62_009162"; orig_protein_id "gnl|WGS:JAAVVJ|G4P62_P015058"; orig_transcript_id "gnl|WGS:JAAVVJ|G4P62_T015058"; product "armadillo repeat containing 6"; transcript_biotype "mRNA"; exon_number "6";
CM025012.1	Genbank	exon	33811153	33811290	.	+	.	gene_id "G4P62_009162"; transcript_id "gnl|WGS:JAAVVJ|G4P62_T015058"; gene "armc6"; locus_tag "G4P62_009162"; orig_protein_id "gnl|WGS:JAAVVJ|G4P62_P015058"; orig_transcript_id "gnl|WGS:JAAVVJ|G4P62_T015058"; product "armadillo repeat containing 6"; transcript_biotype "mRNA"; exon_number "7";
CM025012.1	Genbank	exon	33811377	33811877	.	+	.	gene_id "G4P62_009162"; transcript_id "gnl|WGS:JAAVVJ|G4P62_T015058"; gene "armc6"; locus_tag "G4P62_009162"; orig_protein_id "gnl|WGS:JAAVVJ|G4P62_P015058"; orig_transcript_id "gnl|WGS:JAAVVJ|G4P62_T015058"; product "armadillo repeat containing 6"; transcript_biotype "mRNA"; exon_number "8";
CM025012.1	Genbank	CDS	33808841	33808961	.	+	0	gene_id "G4P62_009162"; transcript_id "gnl|WGS:JAAVVJ|G4P62_T015058"; gbkey "CDS"; gene "armc6"; locus_tag "G4P62_009162"; orig_transcript_id "gnl|WGS:JAAVVJ|G4P62_T015058"; product "armadillo repeat containing 6"; protein_id "KAF7222726.1"; exon_number "2";
CM025012.1	Genbank	CDS	33809867	33809952	.	+	2	gene_id "G4P62_009162"; transcript_id "gnl|WGS:JAAVVJ|G4P62_T015058"; gbkey "CDS"; gene "armc6"; locus_tag "G4P62_009162"; orig_transcript_id "gnl|WGS:JAAVVJ|G4P62_T015058"; product "armadillo repeat containing 6"; protein_id "KAF7222726.1"; exon_number "3";
CM025012.1	Genbank	CDS	33810031	33810601	.	+	0	gene_id "G4P62_009162"; transcript_id "gnl|WGS:JAAVVJ|G4P62_T015058"; gbkey "CDS"; gene "armc6"; locus_tag "G4P62_009162"; orig_transcript_id "gnl|WGS:JAAVVJ|G4P62_T015058"; product "armadillo repeat containing 6"; protein_id "KAF7222726.1"; exon_number "4";
CM025012.1	Genbank	CDS	33810681	33810826	.	+	2	gene_id "G4P62_009162"; transcript_id "gnl|WGS:JAAVVJ|G4P62_T015058"; gbkey "CDS"; gene "armc6"; locus_tag "G4P62_009162"; orig_transcript_id "gnl|WGS:JAAVVJ|G4P62_T015058"; product "armadillo repeat containing 6"; protein_id "KAF7222726.1"; exon_number "5";
CM025012.1	Genbank	CDS	33810913	33811044	.	+	0	gene_id "G4P62_009162"; transcript_id "gnl|WGS:JAAVVJ|G4P62_T015058"; gbkey "CDS"; gene "armc6"; locus_tag "G4P62_009162"; orig_transcript_id "gnl|WGS:JAAVVJ|G4P62_T015058"; product "armadillo repeat containing 6"; protein_id "KAF7222726.1"; exon_number "6";
CM025012.1	Genbank	CDS	33811153	33811290	.	+	0	gene_id "G4P62_009162"; transcript_id "gnl|WGS:JAAVVJ|G4P62_T015058"; gbkey "CDS"; gene "armc6"; locus_tag "G4P62_009162"; orig_transcript_id "gnl|WGS:JAAVVJ|G4P62_T015058"; product "armadillo repeat containing 6"; protein_id "KAF7222726.1"; exon_number "7";
CM025012.1	Genbank	CDS	33811377	33811586	.	+	0	gene_id "G4P62_009162"; transcript_id "gnl|WGS:JAAVVJ|G4P62_T015058"; gbkey "CDS"; gene "armc6"; locus_tag "G4P62_009162"; orig_transcript_id "gnl|WGS:JAAVVJ|G4P62_T015058"; product "armadillo repeat containing 6"; protein_id "KAF7222726.1"; exon_number "8";
CM025012.1	Genbank	start_codon	33808841	33808843	.	+	0	gene_id "G4P62_009162"; transcript_id "gnl|WGS:JAAVVJ|G4P62_T015058"; gbkey "CDS"; gene "armc6"; locus_tag "G4P62_009162"; orig_transcript_id "gnl|WGS:JAAVVJ|G4P62_T015058"; product "armadillo repeat containing 6"; protein_id "KAF7222726.1"; exon_number "2";
CM025012.1	Genbank	stop_codon	33811587	33811589	.	+	0	gene_id "G4P62_009162"; transcript_id "gnl|WGS:JAAVVJ|G4P62_T015058"; gbkey "CDS"; gene "armc6"; locus_tag "G4P62_009162"; orig_transcript_id "gnl|WGS:JAAVVJ|G4P62_T015058"; product "armadillo repeat containing 6"; protein_id "KAF7222726.1"; exon_number "8";
CM025012.1	Genbank	gene	33819868	33829363	.	+	.	gene_id "G4P62_009161"; transcript_id ""; description "mitochondrial coenzyme A transporter"; gbkey "Gene"; gene_biotype "protein_coding"; locus_tag "G4P62_009161"; note "LOC107384089";
CM025012.1	Genbank	transcript	33819868	33827048	.	+	.	gene_id "G4P62_009161"; transcript_id "gnl|WGS:JAAVVJ|G4P62_T015057"; gbkey "mRNA"; locus_tag "G4P62_009161"; orig_protein_id "gnl|WGS:JAAVVJ|G4P62_P015057"; orig_transcript_id "gnl|WGS:JAAVVJ|G4P62_T015057"; product "mitochondrial coenzyme A transporter SLC25A42-like"; transcript_biotype "mRNA";
CM025012.1	Genbank	exon	33819868	33820244	.	+	.	gene_id "G4P62_009161"; transcript_id "gnl|WGS:JAAVVJ|G4P62_T015057"; locus_tag "G4P62_009161"; orig_protein_id "gnl|WGS:JAAVVJ|G4P62_P015057"; orig_transcript_id "gnl|WGS:JAAVVJ|G4P62_T015057"; product "mitochondrial coenzyme A transporter SLC25A42-like"; transcript_biotype "mRNA"; exon_number "1";
CM025012.1	Genbank	exon	33823279	33823403	.	+	.	gene_id "G4P62_009161"; transcript_id "gnl|WGS:JAAVVJ|G4P62_T015057"; locus_tag "G4P62_009161"; orig_protein_id "gnl|WGS:JAAVVJ|G4P62_P015057"; orig_transcript_id "gnl|WGS:JAAVVJ|G4P62_T015057"; product "mitochondrial coenzyme A transporter SLC25A42-like"; transcript_biotype "mRNA"; exon_number "2";
CM025012.1	Genbank	exon	33824235	33824346	.	+	.	gene_id "G4P62_009161"; transcript_id "gnl|WGS:JAAVVJ|G4P62_T015057"; locus_tag "G4P62_009161"; orig_protein_id "gnl|WGS:JAAVVJ|G4P62_P015057"; orig_transcript_id "gnl|WGS:JAAVVJ|G4P62_T015057"; product "mitochondrial coenzyme A transporter SLC25A42-like"; transcript_biotype "mRNA"; exon_number "3";
CM025012.1	Genbank	exon	33824471	33824496	.	+	.	gene_id "G4P62_009161"; transcript_id "gnl|WGS:JAAVVJ|G4P62_T015057"; locus_tag "G4P62_009161"; orig_protein_id "gnl|WGS:JAAVVJ|G4P62_P015057"; orig_transcript_id "gnl|WGS:JAAVVJ|G4P62_T015057"; product "mitochondrial coenzyme A transporter SLC25A42-like"; transcript_biotype "mRNA"; exon_number "4";
CM025012.1	Genbank	exon	33824569	33824735	.	+	.	gene_id "G4P62_009161"; transcript_id "gnl|WGS:JAAVVJ|G4P62_T015057"; locus_tag "G4P62_009161"; orig_protein_id "gnl|WGS:JAAVVJ|G4P62_P015057"; orig_transcript_id "gnl|WGS:JAAVVJ|G4P62_T015057"; product "mitochondrial coenzyme A transporter SLC25A42-like"; transcript_biotype "mRNA"; exon_number "5";
CM025012.1	Genbank	exon	33824831	33824947	.	+	.	gene_id "G4P62_009161"; transcript_id "gnl|WGS:JAAVVJ|G4P62_T015057"; locus_tag "G4P62_009161"; orig_protein_id "gnl|WGS:JAAVVJ|G4P62_P015057"; orig_transcript_id "gnl|WGS:JAAVVJ|G4P62_T015057"; product "mitochondrial coenzyme A transporter SLC25A42-like"; transcript_biotype "mRNA"; exon_number "6";
CM025012.1	Genbank	exon	33826486	33826637	.	+	.	gene_id "G4P62_009161"; transcript_id "gnl|WGS:JAAVVJ|G4P62_T015057"; locus_tag "G4P62_009161"; orig_protein_id "gnl|WGS:JAAVVJ|G4P62_P015057"; orig_transcript_id "gnl|WGS:JAAVVJ|G4P62_T015057"; product "mitochondrial coenzyme A transporter SLC25A42-like"; transcript_biotype "mRNA"; exon_number "7";
CM025012.1	Genbank	exon	33826726	33827048	.	+	.	gene_id "G4P62_009161"; transcript_id "gnl|WGS:JAAVVJ|G4P62_T015057"; locus_tag "G4P62_009161"; orig_protein_id "gnl|WGS:JAAVVJ|G4P62_P015057"; orig_transcript_id "gnl|WGS:JAAVVJ|G4P62_T015057"; product "mitochondrial coenzyme A transporter SLC25A42-like"; transcript_biotype "mRNA"; exon_number "8";
CM025012.1	Genbank	CDS	33823305	33823403	.	+	0	gene_id "G4P62_009161"; transcript_id "gnl|WGS:JAAVVJ|G4P62_T015057"; gbkey "CDS"; locus_tag "G4P62_009161"; orig_transcript_id "gnl|WGS:JAAVVJ|G4P62_T015057"; product "mitochondrial coenzyme A transporter SLC25A42-like"; protein_id "KAF7222725.1"; exon_number "2";
CM025012.1	Genbank	CDS	33824235	33824346	.	+	0	gene_id "G4P62_009161"; transcript_id "gnl|WGS:JAAVVJ|G4P62_T015057"; gbkey "CDS"; locus_tag "G4P62_009161"; orig_transcript_id "gnl|WGS:JAAVVJ|G4P62_T015057"; product "mitochondrial coenzyme A transporter SLC25A42-like"; protein_id "KAF7222725.1"; exon_number "3";
CM025012.1	Genbank	CDS	33824471	33824496	.	+	2	gene_id "G4P62_009161"; transcript_id "gnl|WGS:JAAVVJ|G4P62_T015057"; gbkey "CDS"; locus_tag "G4P62_009161"; orig_transcript_id "gnl|WGS:JAAVVJ|G4P62_T015057"; product "mitochondrial coenzyme A transporter SLC25A42-like"; protein_id "KAF7222725.1"; exon_number "4";
CM025012.1	Genbank	CDS	33824569	33824735	.	+	0	gene_id "G4P62_009161"; transcript_id "gnl|WGS:JAAVVJ|G4P62_T015057"; gbkey "CDS"; locus_tag "G4P62_009161"; orig_transcript_id "gnl|WGS:JAAVVJ|G4P62_T015057"; product "mitochondrial coenzyme A transporter SLC25A42-like"; protein_id "KAF7222725.1"; exon_number "5";
CM025012.1	Genbank	CDS	33824831	33824947	.	+	1	gene_id "G4P62_009161"; transcript_id "gnl|WGS:JAAVVJ|G4P62_T015057"; gbkey "CDS"; locus_tag "G4P62_009161"; orig_transcript_id "gnl|WGS:JAAVVJ|G4P62_T015057"; product "mitochondrial coenzyme A transporter SLC25A42-like"; protein_id "KAF7222725.1"; exon_number "6";
CM025012.1	Genbank	CDS	33826486	33826637	.	+	1	gene_id "G4P62_009161"; transcript_id "gnl|WGS:JAAVVJ|G4P62_T015057"; gbkey "CDS"; locus_tag "G4P62_009161"; orig_transcript_id "gnl|WGS:JAAVVJ|G4P62_T015057"; product "mitochondrial coenzyme A transporter SLC25A42-like"; protein_id "KAF7222725.1"; exon_number "7";
CM025012.1	Genbank	CDS	33826726	33827045	.	+	2	gene_id "G4P62_009161"; transcript_id "gnl|WGS:JAAVVJ|G4P62_T015057"; gbkey "CDS"; locus_tag "G4P62_009161"; orig_transcript_id "gnl|WGS:JAAVVJ|G4P62_T015057"; product "mitochondrial coenzyme A transporter SLC25A42-like"; protein_id "KAF7222725.1"; exon_number "8";
CM025012.1	Genbank	start_codon	33823305	33823307	.	+	0	gene_id "G4P62_009161"; transcript_id "gnl|WGS:JAAVVJ|G4P62_T015057"; gbkey "CDS"; locus_tag "G4P62_009161"; orig_transcript_id "gnl|WGS:JAAVVJ|G4P62_T015057"; product "mitochondrial coenzyme A transporter SLC25A42-like"; protein_id "KAF7222725.1"; exon_number "2";
CM025012.1	Genbank	stop_codon	33827046	33827048	.	+	0	gene_id "G4P62_009161"; transcript_id "gnl|WGS:JAAVVJ|G4P62_T015057"; gbkey "CDS"; locus_tag "G4P62_009161"; orig_transcript_id "gnl|WGS:JAAVVJ|G4P62_T015057"; product "mitochondrial coenzyme A transporter SLC25A42-like"; protein_id "KAF7222725.1"; exon_number "8";
CM025012.1	Genbank	gene	33863113	33874722	.	+	.	gene_id "G4P62_009167"; transcript_id ""; description "protein Dos-like"; gbkey "Gene"; gene_biotype "protein_coding"; locus_tag "G4P62_009167"; note "LOC107384095";
CM025012.1	Genbank	transcript	33863113	33874722	.	+	.	gene_id "G4P62_009167"; transcript_id "gnl|WGS:JAAVVJ|G4P62_T015067"; gbkey "mRNA"; locus_tag "G4P62_009167"; orig_protein_id "gnl|WGS:JAAVVJ|G4P62_P015067"; orig_transcript_id "gnl|WGS:JAAVVJ|G4P62_T015067"; product "protein Dos-like"; transcript_biotype "mRNA";
CM025012.1	Genbank	exon	33863113	33863491	.	+	.	gene_id "G4P62_009167"; transcript_id "gnl|WGS:JAAVVJ|G4P62_T015067"; locus_tag "G4P62_009167"; orig_protein_id "gnl|WGS:JAAVVJ|G4P62_P015067"; orig_transcript_id "gnl|WGS:JAAVVJ|G4P62_T015067"; product "protein Dos-like"; transcript_biotype "mRNA"; exon_number "1";
CM025012.1	Genbank	exon	33865414	33865485	.	+	.	gene_id "G4P62_009167"; transcript_id "gnl|WGS:JAAVVJ|G4P62_T015067"; locus_tag "G4P62_009167"; orig_protein_id "gnl|WGS:JAAVVJ|G4P62_P015067"; orig_transcript_id "gnl|WGS:JAAVVJ|G4P62_T015067"; product "protein Dos-like"; transcript_biotype "mRNA"; exon_number "2";
CM025012.1	Genbank	exon	33869702	33869847	.	+	.	gene_id "G4P62_009167"; transcript_id "gnl|WGS:JAAVVJ|G4P62_T015067"; locus_tag "G4P62_009167"; orig_protein_id "gnl|WGS:JAAVVJ|G4P62_P015067"; orig_transcript_id "gnl|WGS:JAAVVJ|G4P62_T015067"; product "protein Dos-like"; transcript_biotype "mRNA"; exon_number "3";
CM025012.1	Genbank	exon	33869966	33870027	.	+	.	gene_id "G4P62_009167"; transcript_id "gnl|WGS:JAAVVJ|G4P62_T015067"; locus_tag "G4P62_009167"; orig_protein_id "gnl|WGS:JAAVVJ|G4P62_P015067"; orig_transcript_id "gnl|WGS:JAAVVJ|G4P62_T015067"; product "protein Dos-like"; transcript_biotype "mRNA"; exon_number "4";
CM025012.1	Genbank	exon	33870137	33870290	.	+	.	gene_id "G4P62_009167"; transcript_id "gnl|WGS:JAAVVJ|G4P62_T015067"; locus_tag "G4P62_009167"; orig_protein_id "gnl|WGS:JAAVVJ|G4P62_P015067"; orig_transcript_id "gnl|WGS:JAAVVJ|G4P62_T015067"; product "protein Dos-like"; transcript_biotype "mRNA"; exon_number "5";
CM025012.1	Genbank	exon	33870358	33870529	.	+	.	gene_id "G4P62_009167"; transcript_id "gnl|WGS:JAAVVJ|G4P62_T015067"; locus_tag "G4P62_009167"; orig_protein_id "gnl|WGS:JAAVVJ|G4P62_P015067"; orig_transcript_id "gnl|WGS:JAAVVJ|G4P62_T015067"; product "protein Dos-like"; transcript_biotype "mRNA"; exon_number "6";
CM025012.1	Genbank	exon	33870613	33870726	.	+	.	gene_id "G4P62_009167"; transcript_id "gnl|WGS:JAAVVJ|G4P62_T015067"; locus_tag "G4P62_009167"; orig_protein_id "gnl|WGS:JAAVVJ|G4P62_P015067"; orig_transcript_id "gnl|WGS:JAAVVJ|G4P62_T015067"; product "protein Dos-like"; transcript_biotype "mRNA"; exon_number "7";
CM025012.1	Genbank	exon	33871644	33871842	.	+	.	gene_id "G4P62_009167"; transcript_id "gnl|WGS:JAAVVJ|G4P62_T015067"; locus_tag "G4P62_009167"; orig_protein_id "gnl|WGS:JAAVVJ|G4P62_P015067"; orig_transcript_id "gnl|WGS:JAAVVJ|G4P62_T015067"; product "protein Dos-like"; transcript_biotype "mRNA"; exon_number "8";
CM025012.1	Genbank	exon	33871920	33872124	.	+	.	gene_id "G4P62_009167"; transcript_id "gnl|WGS:JAAVVJ|G4P62_T015067"; locus_tag "G4P62_009167"; orig_protein_id "gnl|WGS:JAAVVJ|G4P62_P015067"; orig_transcript_id "gnl|WGS:JAAVVJ|G4P62_T015067"; product "protein Dos-like"; transcript_biotype "mRNA"; exon_number "9";
CM025012.1	Genbank	exon	33872197	33874722	.	+	.	gene_id "G4P62_009167"; transcript_id "gnl|WGS:JAAVVJ|G4P62_T015067"; locus_tag "G4P62_009167"; orig_protein_id "gnl|WGS:JAAVVJ|G4P62_P015067"; orig_transcript_id "gnl|WGS:JAAVVJ|G4P62_T015067"; product "protein Dos-like"; transcript_biotype "mRNA"; exon_number "10";
CM025012.1	Genbank	CDS	33865438	33865485	.	+	0	gene_id "G4P62_009167"; transcript_id "gnl|WGS:JAAVVJ|G4P62_T015067"; gbkey "CDS"; locus_tag "G4P62_009167"; orig_transcript_id "gnl|WGS:JAAVVJ|G4P62_T015067"; product "protein Dos-like"; protein_id "KAF7222727.1"; exon_number "2";
CM025012.1	Genbank	CDS	33869702	33869847	.	+	0	gene_id "G4P62_009167"; transcript_id "gnl|WGS:JAAVVJ|G4P62_T015067"; gbkey "CDS"; locus_tag "G4P62_009167"; orig_transcript_id "gnl|WGS:JAAVVJ|G4P62_T015067"; product "protein Dos-like"; protein_id "KAF7222727.1"; exon_number "3";
CM025012.1	Genbank	CDS	33869966	33870027	.	+	1	gene_id "G4P62_009167"; transcript_id "gnl|WGS:JAAVVJ|G4P62_T015067"; gbkey "CDS"; locus_tag "G4P62_009167"; orig_transcript_id "gnl|WGS:JAAVVJ|G4P62_T015067"; product "protein Dos-like"; protein_id "KAF7222727.1"; exon_number "4";
CM025012.1	Genbank	CDS	33870137	33870290	.	+	2	gene_id "G4P62_009167"; transcript_id "gnl|WGS:JAAVVJ|G4P62_T015067"; gbkey "CDS"; locus_tag "G4P62_009167"; orig_transcript_id "gnl|WGS:JAAVVJ|G4P62_T015067"; product "protein Dos-like"; protein_id "KAF7222727.1"; exon_number "5";
CM025012.1	Genbank	CDS	33870358	33870529	.	+	1	gene_id "G4P62_009167"; transcript_id "gnl|WGS:JAAVVJ|G4P62_T015067"; gbkey "CDS"; locus_tag "G4P62_009167"; orig_transcript_id "gnl|WGS:JAAVVJ|G4P62_T015067"; product "protein Dos-like"; protein_id "KAF7222727.1"; exon_number "6";
CM025012.1	Genbank	CDS	33870613	33870726	.	+	0	gene_id "G4P62_009167"; transcript_id "gnl|WGS:JAAVVJ|G4P62_T015067"; gbkey "CDS"; locus_tag "G4P62_009167"; orig_transcript_id "gnl|WGS:JAAVVJ|G4P62_T015067"; product "protein Dos-like"; protein_id "KAF7222727.1"; exon_number "7";
CM025012.1	Genbank	CDS	33871644	33871842	.	+	0	gene_id "G4P62_009167"; transcript_id "gnl|WGS:JAAVVJ|G4P62_T015067"; gbkey "CDS"; locus_tag "G4P62_009167"; orig_transcript_id "gnl|WGS:JAAVVJ|G4P62_T015067"; product "protein Dos-like"; protein_id "KAF7222727.1"; exon_number "8";
CM025012.1	Genbank	CDS	33871920	33872124	.	+	2	gene_id "G4P62_009167"; transcript_id "gnl|WGS:JAAVVJ|G4P62_T015067"; gbkey "CDS"; locus_tag "G4P62_009167"; orig_transcript_id "gnl|WGS:JAAVVJ|G4P62_T015067"; product "protein Dos-like"; protein_id "KAF7222727.1"; exon_number "9";
CM025012.1	Genbank	CDS	33872197	33873952	.	+	1	gene_id "G4P62_009167"; transcript_id "gnl|WGS:JAAVVJ|G4P62_T015067"; gbkey "CDS"; locus_tag "G4P62_009167"; orig_transcript_id "gnl|WGS:JAAVVJ|G4P62_T015067"; product "protein Dos-like"; protein_id "KAF7222727.1"; exon_number "10";
CM025012.1	Genbank	start_codon	33865438	33865440	.	+	0	gene_id "G4P62_009167"; transcript_id "gnl|WGS:JAAVVJ|G4P62_T015067"; gbkey "CDS"; locus_tag "G4P62_009167"; orig_transcript_id "gnl|WGS:JAAVVJ|G4P62_T015067"; product "protein Dos-like"; protein_id "KAF7222727.1"; exon_number "2";
CM025012.1	Genbank	stop_codon	33873953	33873955	.	+	0	gene_id "G4P62_009167"; transcript_id "gnl|WGS:JAAVVJ|G4P62_T015067"; gbkey "CDS"; locus_tag "G4P62_009167"; orig_transcript_id "gnl|WGS:JAAVVJ|G4P62_T015067"; product "protein Dos-like"; protein_id "KAF7222727.1"; exon_number "10";
CM025012.1	Genbank	gene	33878477	33892485	.	-	.	gene_id "G4P62_009168"; transcript_id ""; description "serine/threonine-protein kinase STK11"; gbkey "Gene"; gene "stk11"; gene_biotype "protein_coding"; locus_tag "G4P62_009168";
CM025012.1	Genbank	transcript	33878477	33892485	.	-	.	gene_id "G4P62_009168"; transcript_id "gnl|WGS:JAAVVJ|G4P62_T015068"; gbkey "mRNA"; gene "stk11"; locus_tag "G4P62_009168"; orig_protein_id "gnl|WGS:JAAVVJ|G4P62_P015068"; orig_transcript_id "gnl|WGS:JAAVVJ|G4P62_T015068"; product "serine/threonine kinase 11"; transcript_biotype "mRNA";
CM025012.1	Genbank	exon	33892275	33892485	.	-	.	gene_id "G4P62_009168"; transcript_id "gnl|WGS:JAAVVJ|G4P62_T015068"; gene "stk11"; locus_tag "G4P62_009168"; orig_protein_id "gnl|WGS:JAAVVJ|G4P62_P015068"; orig_transcript_id "gnl|WGS:JAAVVJ|G4P62_T015068"; product "serine/threonine kinase 11"; transcript_biotype "mRNA"; exon_number "1";
CM025012.1	Genbank	exon	33890418	33891390	.	-	.	gene_id "G4P62_009168"; transcript_id "gnl|WGS:JAAVVJ|G4P62_T015068"; gene "stk11"; locus_tag "G4P62_009168"; orig_protein_id "gnl|WGS:JAAVVJ|G4P62_P015068"; orig_transcript_id "gnl|WGS:JAAVVJ|G4P62_T015068"; product "serine/threonine kinase 11"; transcript_biotype "mRNA"; exon_number "2";
CM025012.1	Genbank	exon	33885322	33885405	.	-	.	gene_id "G4P62_009168"; transcript_id "gnl|WGS:JAAVVJ|G4P62_T015068"; gene "stk11"; locus_tag "G4P62_009168"; orig_protein_id "gnl|WGS:JAAVVJ|G4P62_P015068"; orig_transcript_id "gnl|WGS:JAAVVJ|G4P62_T015068"; product "serine/threonine kinase 11"; transcript_biotype "mRNA"; exon_number "3";
CM025012.1	Genbank	exon	33885110	33885199	.	-	.	gene_id "G4P62_009168"; transcript_id "gnl|WGS:JAAVVJ|G4P62_T015068"; gene "stk11"; locus_tag "G4P62_009168"; orig_protein_id "gnl|WGS:JAAVVJ|G4P62_P015068"; orig_transcript_id "gnl|WGS:JAAVVJ|G4P62_T015068"; product "serine/threonine kinase 11"; transcript_biotype "mRNA"; exon_number "4";
CM025012.1	Genbank	exon	33884025	33884157	.	-	.	gene_id "G4P62_009168"; transcript_id "gnl|WGS:JAAVVJ|G4P62_T015068"; gene "stk11"; locus_tag "G4P62_009168"; orig_protein_id "gnl|WGS:JAAVVJ|G4P62_P015068"; orig_transcript_id "gnl|WGS:JAAVVJ|G4P62_T015068"; product "serine/threonine kinase 11"; transcript_biotype "mRNA"; exon_number "5";
CM025012.1	Genbank	exon	33882638	33882774	.	-	.	gene_id "G4P62_009168"; transcript_id "gnl|WGS:JAAVVJ|G4P62_T015068"; gene "stk11"; locus_tag "G4P62_009168"; orig_protein_id "gnl|WGS:JAAVVJ|G4P62_P015068"; orig_transcript_id "gnl|WGS:JAAVVJ|G4P62_T015068"; product "serine/threonine kinase 11"; transcript_biotype "mRNA"; exon_number "6";
CM025012.1	Genbank	exon	33882433	33882560	.	-	.	gene_id "G4P62_009168"; transcript_id "gnl|WGS:JAAVVJ|G4P62_T015068"; gene "stk11"; locus_tag "G4P62_009168"; orig_protein_id "gnl|WGS:JAAVVJ|G4P62_P015068"; orig_transcript_id "gnl|WGS:JAAVVJ|G4P62_T015068"; product "serine/threonine kinase 11"; transcript_biotype "mRNA"; exon_number "7";
CM025012.1	Genbank	exon	33881423	33881480	.	-	.	gene_id "G4P62_009168"; transcript_id "gnl|WGS:JAAVVJ|G4P62_T015068"; gene "stk11"; locus_tag "G4P62_009168"; orig_protein_id "gnl|WGS:JAAVVJ|G4P62_P015068"; orig_transcript_id "gnl|WGS:JAAVVJ|G4P62_T015068"; product "serine/threonine kinase 11"; transcript_biotype "mRNA"; exon_number "8";
CM025012.1	Genbank	exon	33881123	33881319	.	-	.	gene_id "G4P62_009168"; transcript_id "gnl|WGS:JAAVVJ|G4P62_T015068"; gene "stk11"; locus_tag "G4P62_009168"; orig_protein_id "gnl|WGS:JAAVVJ|G4P62_P015068"; orig_transcript_id "gnl|WGS:JAAVVJ|G4P62_T015068"; product "serine/threonine kinase 11"; transcript_biotype "mRNA"; exon_number "9";
CM025012.1	Genbank	exon	33879727	33879977	.	-	.	gene_id "G4P62_009168"; transcript_id "gnl|WGS:JAAVVJ|G4P62_T015068"; gene "stk11"; locus_tag "G4P62_009168"; orig_protein_id "gnl|WGS:JAAVVJ|G4P62_P015068"; orig_transcript_id "gnl|WGS:JAAVVJ|G4P62_T015068"; product "serine/threonine kinase 11"; transcript_biotype "mRNA"; exon_number "10";
CM025012.1	Genbank	exon	33878477	33879100	.	-	.	gene_id "G4P62_009168"; transcript_id "gnl|WGS:JAAVVJ|G4P62_T015068"; gene "stk11"; locus_tag "G4P62_009168"; orig_protein_id "gnl|WGS:JAAVVJ|G4P62_P015068"; orig_transcript_id "gnl|WGS:JAAVVJ|G4P62_T015068"; product "serine/threonine kinase 11"; transcript_biotype "mRNA"; exon_number "11";
CM025012.1	Genbank	CDS	33890418	33890701	.	-	0	gene_id "G4P62_009168"; transcript_id "gnl|WGS:JAAVVJ|G4P62_T015068"; gbkey "CDS"; gene "stk11"; locus_tag "G4P62_009168"; orig_transcript_id "gnl|WGS:JAAVVJ|G4P62_T015068"; product "serine/threonine kinase 11"; protein_id "KAF7222728.1"; exon_number "2";
CM025012.1	Genbank	CDS	33885322	33885405	.	-	1	gene_id "G4P62_009168"; transcript_id "gnl|WGS:JAAVVJ|G4P62_T015068"; gbkey "CDS"; gene "stk11"; locus_tag "G4P62_009168"; orig_transcript_id "gnl|WGS:JAAVVJ|G4P62_T015068"; product "serine/threonine kinase 11"; protein_id "KAF7222728.1"; exon_number "3";
CM025012.1	Genbank	CDS	33885110	33885199	.	-	1	gene_id "G4P62_009168"; transcript_id "gnl|WGS:JAAVVJ|G4P62_T015068"; gbkey "CDS"; gene "stk11"; locus_tag "G4P62_009168"; orig_transcript_id "gnl|WGS:JAAVVJ|G4P62_T015068"; product "serine/threonine kinase 11"; protein_id "KAF7222728.1"; exon_number "4";
CM025012.1	Genbank	CDS	33884025	33884157	.	-	1	gene_id "G4P62_009168"; transcript_id "gnl|WGS:JAAVVJ|G4P62_T015068"; gbkey "CDS"; gene "stk11"; locus_tag "G4P62_009168"; orig_transcript_id "gnl|WGS:JAAVVJ|G4P62_T015068"; product "serine/threonine kinase 11"; protein_id "KAF7222728.1"; exon_number "5";
CM025012.1	Genbank	CDS	33882638	33882774	.	-	0	gene_id "G4P62_009168"; transcript_id "gnl|WGS:JAAVVJ|G4P62_T015068"; gbkey "CDS"; gene "stk11"; locus_tag "G4P62_009168"; orig_transcript_id "gnl|WGS:JAAVVJ|G4P62_T015068"; product "serine/threonine kinase 11"; protein_id "KAF7222728.1"; exon_number "6";
CM025012.1	Genbank	CDS	33882433	33882560	.	-	1	gene_id "G4P62_009168"; transcript_id "gnl|WGS:JAAVVJ|G4P62_T015068"; gbkey "CDS"; gene "stk11"; locus_tag "G4P62_009168"; orig_transcript_id "gnl|WGS:JAAVVJ|G4P62_T015068"; product "serine/threonine kinase 11"; protein_id "KAF7222728.1"; exon_number "7";
CM025012.1	Genbank	CDS	33881423	33881480	.	-	2	gene_id "G4P62_009168"; transcript_id "gnl|WGS:JAAVVJ|G4P62_T015068"; gbkey "CDS"; gene "stk11"; locus_tag "G4P62_009168"; orig_transcript_id "gnl|WGS:JAAVVJ|G4P62_T015068"; product "serine/threonine kinase 11"; protein_id "KAF7222728.1"; exon_number "8";
CM025012.1	Genbank	CDS	33881123	33881319	.	-	1	gene_id "G4P62_009168"; transcript_id "gnl|WGS:JAAVVJ|G4P62_T015068"; gbkey "CDS"; gene "stk11"; locus_tag "G4P62_009168"; orig_transcript_id "gnl|WGS:JAAVVJ|G4P62_T015068"; product "serine/threonine kinase 11"; protein_id "KAF7222728.1"; exon_number "9";
CM025012.1	Genbank	CDS	33879772	33879977	.	-	2	gene_id "G4P62_009168"; transcript_id "gnl|WGS:JAAVVJ|G4P62_T015068"; gbkey "CDS"; gene "stk11"; locus_tag "G4P62_009168"; orig_transcript_id "gnl|WGS:JAAVVJ|G4P62_T015068"; product "serine/threonine kinase 11"; protein_id "KAF7222728.1"; exon_number "10";
CM025012.1	Genbank	start_codon	33890699	33890701	.	-	0	gene_id "G4P62_009168"; transcript_id "gnl|WGS:JAAVVJ|G4P62_T015068"; gbkey "CDS"; gene "stk11"; locus_tag "G4P62_009168"; orig_transcript_id "gnl|WGS:JAAVVJ|G4P62_T015068"; product "serine/threonine kinase 11"; protein_id "KAF7222728.1"; exon_number "2";
CM025012.1	Genbank	stop_codon	33879769	33879771	.	-	0	gene_id "G4P62_009168"; transcript_id "gnl|WGS:JAAVVJ|G4P62_T015068"; gbkey "CDS"; gene "stk11"; locus_tag "G4P62_009168"; orig_transcript_id "gnl|WGS:JAAVVJ|G4P62_T015068"; product "serine/threonine kinase 11"; protein_id "KAF7222728.1"; exon_number "10";
CM025012.1	Genbank	gene	33881395	34192660	.	+	.	gene_id "G4P62_009185"; transcript_id ""; description "serine/threonine-protein kinase 26-like"; gbkey "Gene"; gene_biotype "protein_coding"; locus_tag "G4P62_009185"; note "LOC107384115"; partial "true";
CM025012.1	Genbank	transcript	33881395	34192660	.	+	.	gene_id "G4P62_009185"; transcript_id "gnl|WGS:JAAVVJ|G4P62_T015098"; gbkey "mRNA"; locus_tag "G4P62_009185"; orig_protein_id "gnl|WGS:JAAVVJ|G4P62_P015098"; orig_transcript_id "gnl|WGS:JAAVVJ|G4P62_T015098"; partial "true"; product "serine/threonine-protein kinase 26-like"; transcript_biotype "mRNA";
CM025012.1	Genbank	exon	33881395	33881463	.	+	.	gene_id "G4P62_009185"; transcript_id "gnl|WGS:JAAVVJ|G4P62_T015098"; locus_tag "G4P62_009185"; orig_protein_id "gnl|WGS:JAAVVJ|G4P62_P015098"; orig_transcript_id "gnl|WGS:JAAVVJ|G4P62_T015098"; partial "true"; product "serine/threonine-protein kinase 26-like"; transcript_biotype "mRNA"; exon_number "1";
CM025012.1	Genbank	exon	33995050	33995194	.	+	.	gene_id "G4P62_009185"; transcript_id "gnl|WGS:JAAVVJ|G4P62_T015098"; locus_tag "G4P62_009185"; orig_protein_id "gnl|WGS:JAAVVJ|G4P62_P015098"; orig_transcript_id "gnl|WGS:JAAVVJ|G4P62_T015098"; partial "true"; product "serine/threonine-protein kinase 26-like"; transcript_biotype "mRNA"; exon_number "2";
CM025012.1	Genbank	exon	34181294	34181395	.	+	.	gene_id "G4P62_009185"; transcript_id "gnl|WGS:JAAVVJ|G4P62_T015098"; locus_tag "G4P62_009185"; orig_protein_id "gnl|WGS:JAAVVJ|G4P62_P015098"; orig_transcript_id "gnl|WGS:JAAVVJ|G4P62_T015098"; partial "true"; product "serine/threonine-protein kinase 26-like"; transcript_biotype "mRNA"; exon_number "3";
CM025012.1	Genbank	exon	34185796	34185890	.	+	.	gene_id "G4P62_009185"; transcript_id "gnl|WGS:JAAVVJ|G4P62_T015098"; locus_tag "G4P62_009185"; orig_protein_id "gnl|WGS:JAAVVJ|G4P62_P015098"; orig_transcript_id "gnl|WGS:JAAVVJ|G4P62_T015098"; partial "true"; product "serine/threonine-protein kinase 26-like"; transcript_biotype "mRNA"; exon_number "4";
CM025012.1	Genbank	exon	34186084	34186221	.	+	.	gene_id "G4P62_009185"; transcript_id "gnl|WGS:JAAVVJ|G4P62_T015098"; locus_tag "G4P62_009185"; orig_protein_id "gnl|WGS:JAAVVJ|G4P62_P015098"; orig_transcript_id "gnl|WGS:JAAVVJ|G4P62_T015098"; partial "true"; product "serine/threonine-protein kinase 26-like"; transcript_biotype "mRNA"; exon_number "5";
CM025012.1	Genbank	exon	34186299	34186385	.	+	.	gene_id "G4P62_009185"; transcript_id "gnl|WGS:JAAVVJ|G4P62_T015098"; locus_tag "G4P62_009185"; orig_protein_id "gnl|WGS:JAAVVJ|G4P62_P015098"; orig_transcript_id "gnl|WGS:JAAVVJ|G4P62_T015098"; partial "true"; product "serine/threonine-protein kinase 26-like"; transcript_biotype "mRNA"; exon_number "6";
CM025012.1	Genbank	exon	34189372	34189446	.	+	.	gene_id "G4P62_009185"; transcript_id "gnl|WGS:JAAVVJ|G4P62_T015098"; locus_tag "G4P62_009185"; orig_protein_id "gnl|WGS:JAAVVJ|G4P62_P015098"; orig_transcript_id "gnl|WGS:JAAVVJ|G4P62_T015098"; partial "true"; product "serine/threonine-protein kinase 26-like"; transcript_biotype "mRNA"; exon_number "7";
CM025012.1	Genbank	exon	34189532	34189638	.	+	.	gene_id "G4P62_009185"; transcript_id "gnl|WGS:JAAVVJ|G4P62_T015098"; locus_tag "G4P62_009185"; orig_protein_id "gnl|WGS:JAAVVJ|G4P62_P015098"; orig_transcript_id "gnl|WGS:JAAVVJ|G4P62_T015098"; partial "true"; product "serine/threonine-protein kinase 26-like"; transcript_biotype "mRNA"; exon_number "8";
CM025012.1	Genbank	exon	34191133	34191313	.	+	.	gene_id "G4P62_009185"; transcript_id "gnl|WGS:JAAVVJ|G4P62_T015098"; locus_tag "G4P62_009185"; orig_protein_id "gnl|WGS:JAAVVJ|G4P62_P015098"; orig_transcript_id "gnl|WGS:JAAVVJ|G4P62_T015098"; partial "true"; product "serine/threonine-protein kinase 26-like"; transcript_biotype "mRNA"; exon_number "9";
CM025012.1	Genbank	exon	34191399	34192660	.	+	.	gene_id "G4P62_009185"; transcript_id "gnl|WGS:JAAVVJ|G4P62_T015098"; locus_tag "G4P62_009185"; orig_protein_id "gnl|WGS:JAAVVJ|G4P62_P015098"; orig_transcript_id "gnl|WGS:JAAVVJ|G4P62_T015098"; partial "true"; product "serine/threonine-protein kinase 26-like"; transcript_biotype "mRNA"; exon_number "10";
CM025012.1	Genbank	CDS	33881395	33881463	.	+	0	gene_id "G4P62_009185"; transcript_id "gnl|WGS:JAAVVJ|G4P62_T015098"; gbkey "CDS"; locus_tag "G4P62_009185"; orig_transcript_id "gnl|WGS:JAAVVJ|G4P62_T015098"; partial "true"; product "serine/threonine-protein kinase 26-like"; protein_id "KAF7222758.1"; exon_number "1";
CM025012.1	Genbank	CDS	33995050	33995194	.	+	0	gene_id "G4P62_009185"; transcript_id "gnl|WGS:JAAVVJ|G4P62_T015098"; gbkey "CDS"; locus_tag "G4P62_009185"; orig_transcript_id "gnl|WGS:JAAVVJ|G4P62_T015098"; partial "true"; product "serine/threonine-protein kinase 26-like"; protein_id "KAF7222758.1"; exon_number "2";
CM025012.1	Genbank	CDS	34181294	34181395	.	+	2	gene_id "G4P62_009185"; transcript_id "gnl|WGS:JAAVVJ|G4P62_T015098"; gbkey "CDS"; locus_tag "G4P62_009185"; orig_transcript_id "gnl|WGS:JAAVVJ|G4P62_T015098"; partial "true"; product "serine/threonine-protein kinase 26-like"; protein_id "KAF7222758.1"; exon_number "3";
CM025012.1	Genbank	CDS	34185796	34185890	.	+	2	gene_id "G4P62_009185"; transcript_id "gnl|WGS:JAAVVJ|G4P62_T015098"; gbkey "CDS"; locus_tag "G4P62_009185"; orig_transcript_id "gnl|WGS:JAAVVJ|G4P62_T015098"; partial "true"; product "serine/threonine-protein kinase 26-like"; protein_id "KAF7222758.1"; exon_number "4";
CM025012.1	Genbank	CDS	34186084	34186221	.	+	0	gene_id "G4P62_009185"; transcript_id "gnl|WGS:JAAVVJ|G4P62_T015098"; gbkey "CDS"; locus_tag "G4P62_009185"; orig_transcript_id "gnl|WGS:JAAVVJ|G4P62_T015098"; partial "true"; product "serine/threonine-protein kinase 26-like"; protein_id "KAF7222758.1"; exon_number "5";
CM025012.1	Genbank	CDS	34186299	34186385	.	+	0	gene_id "G4P62_009185"; transcript_id "gnl|WGS:JAAVVJ|G4P62_T015098"; gbkey "CDS"; locus_tag "G4P62_009185"; orig_transcript_id "gnl|WGS:JAAVVJ|G4P62_T015098"; partial "true"; product "serine/threonine-protein kinase 26-like"; protein_id "KAF7222758.1"; exon_number "6";
CM025012.1	Genbank	CDS	34189372	34189446	.	+	0	gene_id "G4P62_009185"; transcript_id "gnl|WGS:JAAVVJ|G4P62_T015098"; gbkey "CDS"; locus_tag "G4P62_009185"; orig_transcript_id "gnl|WGS:JAAVVJ|G4P62_T015098"; partial "true"; product "serine/threonine-protein kinase 26-like"; protein_id "KAF7222758.1"; exon_number "7";
CM025012.1	Genbank	CDS	34189532	34189638	.	+	0	gene_id "G4P62_009185"; transcript_id "gnl|WGS:JAAVVJ|G4P62_T015098"; gbkey "CDS"; locus_tag "G4P62_009185"; orig_transcript_id "gnl|WGS:JAAVVJ|G4P62_T015098"; partial "true"; product "serine/threonine-protein kinase 26-like"; protein_id "KAF7222758.1"; exon_number "8";
CM025012.1	Genbank	CDS	34191133	34191313	.	+	1	gene_id "G4P62_009185"; transcript_id "gnl|WGS:JAAVVJ|G4P62_T015098"; gbkey "CDS"; locus_tag "G4P62_009185"; orig_transcript_id "gnl|WGS:JAAVVJ|G4P62_T015098"; partial "true"; product "serine/threonine-protein kinase 26-like"; protein_id "KAF7222758.1"; exon_number "9";
CM025012.1	Genbank	CDS	34191399	34192385	.	+	0	gene_id "G4P62_009185"; transcript_id "gnl|WGS:JAAVVJ|G4P62_T015098"; gbkey "CDS"; locus_tag "G4P62_009185"; orig_transcript_id "gnl|WGS:JAAVVJ|G4P62_T015098"; partial "true"; product "serine/threonine-protein kinase 26-like"; protein_id "KAF7222758.1"; exon_number "10";
CM025012.1	Genbank	start_codon	33881395	33881397	.	+	0	gene_id "G4P62_009185"; transcript_id "gnl|WGS:JAAVVJ|G4P62_T015098"; gbkey "CDS"; locus_tag "G4P62_009185"; orig_transcript_id "gnl|WGS:JAAVVJ|G4P62_T015098"; partial "true"; product "serine/threonine-protein kinase 26-like"; protein_id "KAF7222758.1"; exon_number "1";
CM025012.1	Genbank	stop_codon	34192386	34192388	.	+	0	gene_id "G4P62_009185"; transcript_id "gnl|WGS:JAAVVJ|G4P62_T015098"; gbkey "CDS"; locus_tag "G4P62_009185"; orig_transcript_id "gnl|WGS:JAAVVJ|G4P62_T015098"; partial "true"; product "serine/threonine-protein kinase 26-like"; protein_id "KAF7222758.1"; exon_number "10";
CM025012.1	Genbank	gene	33893836	33904542	.	-	.	gene_id "G4P62_009169"; transcript_id ""; description "SURP and G-patch domain-containing protein 1"; gbkey "Gene"; gene "sugp1"; gene_biotype "protein_coding"; locus_tag "G4P62_009169";
CM025012.1	Genbank	transcript	33893836	33904542	.	-	.	gene_id "G4P62_009169"; transcript_id "gnl|WGS:JAAVVJ|G4P62_T015069"; gbkey "mRNA"; gene "sugp1"; locus_tag "G4P62_009169"; orig_protein_id "gnl|WGS:JAAVVJ|G4P62_P015069"; orig_transcript_id "gnl|WGS:JAAVVJ|G4P62_T015069"; product "SURP and G-patch domain containing 1"; transcript_biotype "mRNA";
CM025012.1	Genbank	exon	33904393	33904542	.	-	.	gene_id "G4P62_009169"; transcript_id "gnl|WGS:JAAVVJ|G4P62_T015069"; gene "sugp1"; locus_tag "G4P62_009169"; orig_protein_id "gnl|WGS:JAAVVJ|G4P62_P015069"; orig_transcript_id "gnl|WGS:JAAVVJ|G4P62_T015069"; product "SURP and G-patch domain containing 1"; transcript_biotype "mRNA"; exon_number "1";
CM025012.1	Genbank	exon	33903856	33904024	.	-	.	gene_id "G4P62_009169"; transcript_id "gnl|WGS:JAAVVJ|G4P62_T015069"; gene "sugp1"; locus_tag "G4P62_009169"; orig_protein_id "gnl|WGS:JAAVVJ|G4P62_P015069"; orig_transcript_id "gnl|WGS:JAAVVJ|G4P62_T015069"; product "SURP and G-patch domain containing 1"; transcript_biotype "mRNA"; exon_number "2";
CM025012.1	Genbank	exon	33903679	33903773	.	-	.	gene_id "G4P62_009169"; transcript_id "gnl|WGS:JAAVVJ|G4P62_T015069"; gene "sugp1"; locus_tag "G4P62_009169"; orig_protein_id "gnl|WGS:JAAVVJ|G4P62_P015069"; orig_transcript_id "gnl|WGS:JAAVVJ|G4P62_T015069"; product "SURP and G-patch domain containing 1"; transcript_biotype "mRNA"; exon_number "3";
CM025012.1	Genbank	exon	33902789	33903037	.	-	.	gene_id "G4P62_009169"; transcript_id "gnl|WGS:JAAVVJ|G4P62_T015069"; gene "sugp1"; locus_tag "G4P62_009169"; orig_protein_id "gnl|WGS:JAAVVJ|G4P62_P015069"; orig_transcript_id "gnl|WGS:JAAVVJ|G4P62_T015069"; product "SURP and G-patch domain containing 1"; transcript_biotype "mRNA"; exon_number "4";
CM025012.1	Genbank	exon	33902520	33902643	.	-	.	gene_id "G4P62_009169"; transcript_id "gnl|WGS:JAAVVJ|G4P62_T015069"; gene "sugp1"; locus_tag "G4P62_009169"; orig_protein_id "gnl|WGS:JAAVVJ|G4P62_P015069"; orig_transcript_id "gnl|WGS:JAAVVJ|G4P62_T015069"; product "SURP and G-patch domain containing 1"; transcript_biotype "mRNA"; exon_number "5";
CM025012.1	Genbank	exon	33902329	33902429	.	-	.	gene_id "G4P62_009169"; transcript_id "gnl|WGS:JAAVVJ|G4P62_T015069"; gene "sugp1"; locus_tag "G4P62_009169"; orig_protein_id "gnl|WGS:JAAVVJ|G4P62_P015069"; orig_transcript_id "gnl|WGS:JAAVVJ|G4P62_T015069"; product "SURP and G-patch domain containing 1"; transcript_biotype "mRNA"; exon_number "6";
CM025012.1	Genbank	exon	33901389	33901512	.	-	.	gene_id "G4P62_009169"; transcript_id "gnl|WGS:JAAVVJ|G4P62_T015069"; gene "sugp1"; locus_tag "G4P62_009169"; orig_protein_id "gnl|WGS:JAAVVJ|G4P62_P015069"; orig_transcript_id "gnl|WGS:JAAVVJ|G4P62_T015069"; product "SURP and G-patch domain containing 1"; transcript_biotype "mRNA"; exon_number "7";
CM025012.1	Genbank	exon	33900970	33901280	.	-	.	gene_id "G4P62_009169"; transcript_id "gnl|WGS:JAAVVJ|G4P62_T015069"; gene "sugp1"; locus_tag "G4P62_009169"; orig_protein_id "gnl|WGS:JAAVVJ|G4P62_P015069"; orig_transcript_id "gnl|WGS:JAAVVJ|G4P62_T015069"; product "SURP and G-patch domain containing 1"; transcript_biotype "mRNA"; exon_number "8";
CM025012.1	Genbank	exon	33900649	33900755	.	-	.	gene_id "G4P62_009169"; transcript_id "gnl|WGS:JAAVVJ|G4P62_T015069"; gene "sugp1"; locus_tag "G4P62_009169"; orig_protein_id "gnl|WGS:JAAVVJ|G4P62_P015069"; orig_transcript_id "gnl|WGS:JAAVVJ|G4P62_T015069"; product "SURP and G-patch domain containing 1"; transcript_biotype "mRNA"; exon_number "9";
CM025012.1	Genbank	exon	33900373	33900550	.	-	.	gene_id "G4P62_009169"; transcript_id "gnl|WGS:JAAVVJ|G4P62_T015069"; gene "sugp1"; locus_tag "G4P62_009169"; orig_protein_id "gnl|WGS:JAAVVJ|G4P62_P015069"; orig_transcript_id "gnl|WGS:JAAVVJ|G4P62_T015069"; product "SURP and G-patch domain containing 1"; transcript_biotype "mRNA"; exon_number "10";
CM025012.1	Genbank	exon	33900146	33900252	.	-	.	gene_id "G4P62_009169"; transcript_id "gnl|WGS:JAAVVJ|G4P62_T015069"; gene "sugp1"; locus_tag "G4P62_009169"; orig_protein_id "gnl|WGS:JAAVVJ|G4P62_P015069"; orig_transcript_id "gnl|WGS:JAAVVJ|G4P62_T015069"; product "SURP and G-patch domain containing 1"; transcript_biotype "mRNA"; exon_number "11";
CM025012.1	Genbank	exon	33894906	33895051	.	-	.	gene_id "G4P62_009169"; transcript_id "gnl|WGS:JAAVVJ|G4P62_T015069"; gene "sugp1"; locus_tag "G4P62_009169"; orig_protein_id "gnl|WGS:JAAVVJ|G4P62_P015069"; orig_transcript_id "gnl|WGS:JAAVVJ|G4P62_T015069"; product "SURP and G-patch domain containing 1"; transcript_biotype "mRNA"; exon_number "12";
CM025012.1	Genbank	exon	33894483	33894612	.	-	.	gene_id "G4P62_009169"; transcript_id "gnl|WGS:JAAVVJ|G4P62_T015069"; gene "sugp1"; locus_tag "G4P62_009169"; orig_protein_id "gnl|WGS:JAAVVJ|G4P62_P015069"; orig_transcript_id "gnl|WGS:JAAVVJ|G4P62_T015069"; product "SURP and G-patch domain containing 1"; transcript_biotype "mRNA"; exon_number "13";
CM025012.1	Genbank	exon	33893836	33894308	.	-	.	gene_id "G4P62_009169"; transcript_id "gnl|WGS:JAAVVJ|G4P62_T015069"; gene "sugp1"; locus_tag "G4P62_009169"; orig_protein_id "gnl|WGS:JAAVVJ|G4P62_P015069"; orig_transcript_id "gnl|WGS:JAAVVJ|G4P62_T015069"; product "SURP and G-patch domain containing 1"; transcript_biotype "mRNA"; exon_number "14";
CM025012.1	Genbank	CDS	33904393	33904411	.	-	0	gene_id "G4P62_009169"; transcript_id "gnl|WGS:JAAVVJ|G4P62_T015069"; gbkey "CDS"; gene "sugp1"; locus_tag "G4P62_009169"; orig_transcript_id "gnl|WGS:JAAVVJ|G4P62_T015069"; product "SURP and G-patch domain containing 1"; protein_id "KAF7222729.1"; exon_number "1";
CM025012.1	Genbank	CDS	33903856	33904024	.	-	2	gene_id "G4P62_009169"; transcript_id "gnl|WGS:JAAVVJ|G4P62_T015069"; gbkey "CDS"; gene "sugp1"; locus_tag "G4P62_009169"; orig_transcript_id "gnl|WGS:JAAVVJ|G4P62_T015069"; product "SURP and G-patch domain containing 1"; protein_id "KAF7222729.1"; exon_number "2";
CM025012.1	Genbank	CDS	33903679	33903773	.	-	1	gene_id "G4P62_009169"; transcript_id "gnl|WGS:JAAVVJ|G4P62_T015069"; gbkey "CDS"; gene "sugp1"; locus_tag "G4P62_009169"; orig_transcript_id "gnl|WGS:JAAVVJ|G4P62_T015069"; product "SURP and G-patch domain containing 1"; protein_id "KAF7222729.1"; exon_number "3";
CM025012.1	Genbank	CDS	33902789	33903037	.	-	2	gene_id "G4P62_009169"; transcript_id "gnl|WGS:JAAVVJ|G4P62_T015069"; gbkey "CDS"; gene "sugp1"; locus_tag "G4P62_009169"; orig_transcript_id "gnl|WGS:JAAVVJ|G4P62_T015069"; product "SURP and G-patch domain containing 1"; protein_id "KAF7222729.1"; exon_number "4";
CM025012.1	Genbank	CDS	33902520	33902643	.	-	2	gene_id "G4P62_009169"; transcript_id "gnl|WGS:JAAVVJ|G4P62_T015069"; gbkey "CDS"; gene "sugp1"; locus_tag "G4P62_009169"; orig_transcript_id "gnl|WGS:JAAVVJ|G4P62_T015069"; product "SURP and G-patch domain containing 1"; protein_id "KAF7222729.1"; exon_number "5";
CM025012.1	Genbank	CDS	33902329	33902429	.	-	1	gene_id "G4P62_009169"; transcript_id "gnl|WGS:JAAVVJ|G4P62_T015069"; gbkey "CDS"; gene "sugp1"; locus_tag "G4P62_009169"; orig_transcript_id "gnl|WGS:JAAVVJ|G4P62_T015069"; product "SURP and G-patch domain containing 1"; protein_id "KAF7222729.1"; exon_number "6";
CM025012.1	Genbank	CDS	33901389	33901512	.	-	2	gene_id "G4P62_009169"; transcript_id "gnl|WGS:JAAVVJ|G4P62_T015069"; gbkey "CDS"; gene "sugp1"; locus_tag "G4P62_009169"; orig_transcript_id "gnl|WGS:JAAVVJ|G4P62_T015069"; product "SURP and G-patch domain containing 1"; protein_id "KAF7222729.1"; exon_number "7";
CM025012.1	Genbank	CDS	33900970	33901280	.	-	1	gene_id "G4P62_009169"; transcript_id "gnl|WGS:JAAVVJ|G4P62_T015069"; gbkey "CDS"; gene "sugp1"; locus_tag "G4P62_009169"; orig_transcript_id "gnl|WGS:JAAVVJ|G4P62_T015069"; product "SURP and G-patch domain containing 1"; protein_id "KAF7222729.1"; exon_number "8";
CM025012.1	Genbank	CDS	33900649	33900755	.	-	2	gene_id "G4P62_009169"; transcript_id "gnl|WGS:JAAVVJ|G4P62_T015069"; gbkey "CDS"; gene "sugp1"; locus_tag "G4P62_009169"; orig_transcript_id "gnl|WGS:JAAVVJ|G4P62_T015069"; product "SURP and G-patch domain containing 1"; protein_id "KAF7222729.1"; exon_number "9";
CM025012.1	Genbank	CDS	33900373	33900550	.	-	0	gene_id "G4P62_009169"; transcript_id "gnl|WGS:JAAVVJ|G4P62_T015069"; gbkey "CDS"; gene "sugp1"; locus_tag "G4P62_009169"; orig_transcript_id "gnl|WGS:JAAVVJ|G4P62_T015069"; product "SURP and G-patch domain containing 1"; protein_id "KAF7222729.1"; exon_number "10";
CM025012.1	Genbank	CDS	33900146	33900252	.	-	2	gene_id "G4P62_009169"; transcript_id "gnl|WGS:JAAVVJ|G4P62_T015069"; gbkey "CDS"; gene "sugp1"; locus_tag "G4P62_009169"; orig_transcript_id "gnl|WGS:JAAVVJ|G4P62_T015069"; product "SURP and G-patch domain containing 1"; protein_id "KAF7222729.1"; exon_number "11";
CM025012.1	Genbank	CDS	33894906	33895051	.	-	0	gene_id "G4P62_009169"; transcript_id "gnl|WGS:JAAVVJ|G4P62_T015069"; gbkey "CDS"; gene "sugp1"; locus_tag "G4P62_009169"; orig_transcript_id "gnl|WGS:JAAVVJ|G4P62_T015069"; product "SURP and G-patch domain containing 1"; protein_id "KAF7222729.1"; exon_number "12";
CM025012.1	Genbank	CDS	33894483	33894612	.	-	1	gene_id "G4P62_009169"; transcript_id "gnl|WGS:JAAVVJ|G4P62_T015069"; gbkey "CDS"; gene "sugp1"; locus_tag "G4P62_009169"; orig_transcript_id "gnl|WGS:JAAVVJ|G4P62_T015069"; product "SURP and G-patch domain containing 1"; protein_id "KAF7222729.1"; exon_number "13";
CM025012.1	Genbank	CDS	33894285	33894308	.	-	0	gene_id "G4P62_009169"; transcript_id "gnl|WGS:JAAVVJ|G4P62_T015069"; gbkey "CDS"; gene "sugp1"; locus_tag "G4P62_009169"; orig_transcript_id "gnl|WGS:JAAVVJ|G4P62_T015069"; product "SURP and G-patch domain containing 1"; protein_id "KAF7222729.1"; exon_number "14";
CM025012.1	Genbank	start_codon	33904409	33904411	.	-	0	gene_id "G4P62_009169"; transcript_id "gnl|WGS:JAAVVJ|G4P62_T015069"; gbkey "CDS"; gene "sugp1"; locus_tag "G4P62_009169"; orig_transcript_id "gnl|WGS:JAAVVJ|G4P62_T015069"; product "SURP and G-patch domain containing 1"; protein_id "KAF7222729.1"; exon_number "1";
CM025012.1	Genbank	stop_codon	33894282	33894284	.	-	0	gene_id "G4P62_009169"; transcript_id "gnl|WGS:JAAVVJ|G4P62_T015069"; gbkey "CDS"; gene "sugp1"; locus_tag "G4P62_009169"; orig_transcript_id "gnl|WGS:JAAVVJ|G4P62_T015069"; product "SURP and G-patch domain containing 1"; protein_id "KAF7222729.1"; exon_number "14";
CM025012.1	Genbank	gene	33905320	33911626	.	+	.	gene_id "G4P62_009170"; transcript_id ""; description "E3 ubiquitin-protein ligase RNF126-like isoform"; gbkey "Gene"; gene_biotype "protein_coding"; locus_tag "G4P62_009170"; note "LOC107384098";
CM025012.1	Genbank	transcript	33905320	33911626	.	+	.	gene_id "G4P62_009170"; transcript_id "gnl|WGS:JAAVVJ|G4P62_T015070"; gbkey "mRNA"; locus_tag "G4P62_009170"; note "transcript variant X1"; orig_protein_id "gnl|WGS:JAAVVJ|G4P62_P015070"; orig_transcript_id "gnl|WGS:JAAVVJ|G4P62_T015070"; product "E3 ubiquitin-protein ligase RNF126-like"; transcript_biotype "mRNA";
CM025012.1	Genbank	exon	33905320	33905464	.	+	.	gene_id "G4P62_009170"; transcript_id "gnl|WGS:JAAVVJ|G4P62_T015070"; locus_tag "G4P62_009170"; note "transcript variant X1"; orig_protein_id "gnl|WGS:JAAVVJ|G4P62_P015070"; orig_transcript_id "gnl|WGS:JAAVVJ|G4P62_T015070"; product "E3 ubiquitin-protein ligase RNF126-like"; transcript_biotype "mRNA"; exon_number "1";
CM025012.1	Genbank	exon	33906171	33906229	.	+	.	gene_id "G4P62_009170"; transcript_id "gnl|WGS:JAAVVJ|G4P62_T015070"; locus_tag "G4P62_009170"; note "transcript variant X1"; orig_protein_id "gnl|WGS:JAAVVJ|G4P62_P015070"; orig_transcript_id "gnl|WGS:JAAVVJ|G4P62_T015070"; product "E3 ubiquitin-protein ligase RNF126-like"; transcript_biotype "mRNA"; exon_number "2";
CM025012.1	Genbank	exon	33906310	33906373	.	+	.	gene_id "G4P62_009170"; transcript_id "gnl|WGS:JAAVVJ|G4P62_T015070"; locus_tag "G4P62_009170"; note "transcript variant X1"; orig_protein_id "gnl|WGS:JAAVVJ|G4P62_P015070"; orig_transcript_id "gnl|WGS:JAAVVJ|G4P62_T015070"; product "E3 ubiquitin-protein ligase RNF126-like"; transcript_biotype "mRNA"; exon_number "3";
CM025012.1	Genbank	exon	33906461	33906699	.	+	.	gene_id "G4P62_009170"; transcript_id "gnl|WGS:JAAVVJ|G4P62_T015070"; locus_tag "G4P62_009170"; note "transcript variant X1"; orig_protein_id "gnl|WGS:JAAVVJ|G4P62_P015070"; orig_transcript_id "gnl|WGS:JAAVVJ|G4P62_T015070"; product "E3 ubiquitin-protein ligase RNF126-like"; transcript_biotype "mRNA"; exon_number "4";
CM025012.1	Genbank	exon	33907790	33907858	.	+	.	gene_id "G4P62_009170"; transcript_id "gnl|WGS:JAAVVJ|G4P62_T015070"; locus_tag "G4P62_009170"; note "transcript variant X1"; orig_protein_id "gnl|WGS:JAAVVJ|G4P62_P015070"; orig_transcript_id "gnl|WGS:JAAVVJ|G4P62_T015070"; product "E3 ubiquitin-protein ligase RNF126-like"; transcript_biotype "mRNA"; exon_number "5";
CM025012.1	Genbank	exon	33907937	33908006	.	+	.	gene_id "G4P62_009170"; transcript_id "gnl|WGS:JAAVVJ|G4P62_T015070"; locus_tag "G4P62_009170"; note "transcript variant X1"; orig_protein_id "gnl|WGS:JAAVVJ|G4P62_P015070"; orig_transcript_id "gnl|WGS:JAAVVJ|G4P62_T015070"; product "E3 ubiquitin-protein ligase RNF126-like"; transcript_biotype "mRNA"; exon_number "6";
CM025012.1	Genbank	exon	33908832	33908925	.	+	.	gene_id "G4P62_009170"; transcript_id "gnl|WGS:JAAVVJ|G4P62_T015070"; locus_tag "G4P62_009170"; note "transcript variant X1"; orig_protein_id "gnl|WGS:JAAVVJ|G4P62_P015070"; orig_transcript_id "gnl|WGS:JAAVVJ|G4P62_T015070"; product "E3 ubiquitin-protein ligase RNF126-like"; transcript_biotype "mRNA"; exon_number "7";
CM025012.1	Genbank	exon	33909144	33909259	.	+	.	gene_id "G4P62_009170"; transcript_id "gnl|WGS:JAAVVJ|G4P62_T015070"; locus_tag "G4P62_009170"; note "transcript variant X1"; orig_protein_id "gnl|WGS:JAAVVJ|G4P62_P015070"; orig_transcript_id "gnl|WGS:JAAVVJ|G4P62_T015070"; product "E3 ubiquitin-protein ligase RNF126-like"; transcript_biotype "mRNA"; exon_number "8";
CM025012.1	Genbank	exon	33910555	33911626	.	+	.	gene_id "G4P62_009170"; transcript_id "gnl|WGS:JAAVVJ|G4P62_T015070"; locus_tag "G4P62_009170"; note "transcript variant X1"; orig_protein_id "gnl|WGS:JAAVVJ|G4P62_P015070"; orig_transcript_id "gnl|WGS:JAAVVJ|G4P62_T015070"; product "E3 ubiquitin-protein ligase RNF126-like"; transcript_biotype "mRNA"; exon_number "9";
CM025012.1	Genbank	CDS	33905390	33905464	.	+	0	gene_id "G4P62_009170"; transcript_id "gnl|WGS:JAAVVJ|G4P62_T015070"; gbkey "CDS"; locus_tag "G4P62_009170"; orig_transcript_id "gnl|WGS:JAAVVJ|G4P62_T015070"; product "transcript variant X1"; protein_id "KAF7222730.1"; exon_number "1";
CM025012.1	Genbank	CDS	33906171	33906229	.	+	0	gene_id "G4P62_009170"; transcript_id "gnl|WGS:JAAVVJ|G4P62_T015070"; gbkey "CDS"; locus_tag "G4P62_009170"; orig_transcript_id "gnl|WGS:JAAVVJ|G4P62_T015070"; product "transcript variant X1"; protein_id "KAF7222730.1"; exon_number "2";
CM025012.1	Genbank	CDS	33906310	33906373	.	+	1	gene_id "G4P62_009170"; transcript_id "gnl|WGS:JAAVVJ|G4P62_T015070"; gbkey "CDS"; locus_tag "G4P62_009170"; orig_transcript_id "gnl|WGS:JAAVVJ|G4P62_T015070"; product "transcript variant X1"; protein_id "KAF7222730.1"; exon_number "3";
CM025012.1	Genbank	CDS	33906461	33906699	.	+	0	gene_id "G4P62_009170"; transcript_id "gnl|WGS:JAAVVJ|G4P62_T015070"; gbkey "CDS"; locus_tag "G4P62_009170"; orig_transcript_id "gnl|WGS:JAAVVJ|G4P62_T015070"; product "transcript variant X1"; protein_id "KAF7222730.1"; exon_number "4";
CM025012.1	Genbank	CDS	33907790	33907858	.	+	1	gene_id "G4P62_009170"; transcript_id "gnl|WGS:JAAVVJ|G4P62_T015070"; gbkey "CDS"; locus_tag "G4P62_009170"; orig_transcript_id "gnl|WGS:JAAVVJ|G4P62_T015070"; product "transcript variant X1"; protein_id "KAF7222730.1"; exon_number "5";
CM025012.1	Genbank	CDS	33907937	33908006	.	+	1	gene_id "G4P62_009170"; transcript_id "gnl|WGS:JAAVVJ|G4P62_T015070"; gbkey "CDS"; locus_tag "G4P62_009170"; orig_transcript_id "gnl|WGS:JAAVVJ|G4P62_T015070"; product "transcript variant X1"; protein_id "KAF7222730.1"; exon_number "6";
CM025012.1	Genbank	CDS	33908832	33908925	.	+	0	gene_id "G4P62_009170"; transcript_id "gnl|WGS:JAAVVJ|G4P62_T015070"; gbkey "CDS"; locus_tag "G4P62_009170"; orig_transcript_id "gnl|WGS:JAAVVJ|G4P62_T015070"; product "transcript variant X1"; protein_id "KAF7222730.1"; exon_number "7";
CM025012.1	Genbank	CDS	33909144	33909259	.	+	2	gene_id "G4P62_009170"; transcript_id "gnl|WGS:JAAVVJ|G4P62_T015070"; gbkey "CDS"; locus_tag "G4P62_009170"; orig_transcript_id "gnl|WGS:JAAVVJ|G4P62_T015070"; product "transcript variant X1"; protein_id "KAF7222730.1"; exon_number "8";
CM025012.1	Genbank	CDS	33910555	33910710	.	+	0	gene_id "G4P62_009170"; transcript_id "gnl|WGS:JAAVVJ|G4P62_T015070"; gbkey "CDS"; locus_tag "G4P62_009170"; orig_transcript_id "gnl|WGS:JAAVVJ|G4P62_T015070"; product "transcript variant X1"; protein_id "KAF7222730.1"; exon_number "9";
CM025012.1	Genbank	start_codon	33905390	33905392	.	+	0	gene_id "G4P62_009170"; transcript_id "gnl|WGS:JAAVVJ|G4P62_T015070"; gbkey "CDS"; locus_tag "G4P62_009170"; orig_transcript_id "gnl|WGS:JAAVVJ|G4P62_T015070"; product "transcript variant X1"; protein_id "KAF7222730.1"; exon_number "1";
CM025012.1	Genbank	stop_codon	33910711	33910713	.	+	0	gene_id "G4P62_009170"; transcript_id "gnl|WGS:JAAVVJ|G4P62_T015070"; gbkey "CDS"; locus_tag "G4P62_009170"; orig_transcript_id "gnl|WGS:JAAVVJ|G4P62_T015070"; product "transcript variant X1"; protein_id "KAF7222730.1"; exon_number "9";
CM025012.1	Genbank	transcript	33905320	33911626	.	+	.	gene_id "G4P62_009170"; transcript_id "gnl|WGS:JAAVVJ|G4P62_T015071"; gbkey "mRNA"; locus_tag "G4P62_009170"; note "transcript variant X2"; orig_protein_id "gnl|WGS:JAAVVJ|G4P62_P015071"; orig_transcript_id "gnl|WGS:JAAVVJ|G4P62_T015071"; product "E3 ubiquitin-protein ligase RNF126-like"; transcript_biotype "mRNA";
CM025012.1	Genbank	exon	33905320	33905464	.	+	.	gene_id "G4P62_009170"; transcript_id "gnl|WGS:JAAVVJ|G4P62_T015071"; locus_tag "G4P62_009170"; note "transcript variant X2"; orig_protein_id "gnl|WGS:JAAVVJ|G4P62_P015071"; orig_transcript_id "gnl|WGS:JAAVVJ|G4P62_T015071"; product "E3 ubiquitin-protein ligase RNF126-like"; transcript_biotype "mRNA"; exon_number "1";
CM025012.1	Genbank	exon	33906171	33906229	.	+	.	gene_id "G4P62_009170"; transcript_id "gnl|WGS:JAAVVJ|G4P62_T015071"; locus_tag "G4P62_009170"; note "transcript variant X2"; orig_protein_id "gnl|WGS:JAAVVJ|G4P62_P015071"; orig_transcript_id "gnl|WGS:JAAVVJ|G4P62_T015071"; product "E3 ubiquitin-protein ligase RNF126-like"; transcript_biotype "mRNA"; exon_number "2";
CM025012.1	Genbank	exon	33906313	33906373	.	+	.	gene_id "G4P62_009170"; transcript_id "gnl|WGS:JAAVVJ|G4P62_T015071"; locus_tag "G4P62_009170"; note "transcript variant X2"; orig_protein_id "gnl|WGS:JAAVVJ|G4P62_P015071"; orig_transcript_id "gnl|WGS:JAAVVJ|G4P62_T015071"; product "E3 ubiquitin-protein ligase RNF126-like"; transcript_biotype "mRNA"; exon_number "3";
CM025012.1	Genbank	exon	33906461	33906699	.	+	.	gene_id "G4P62_009170"; transcript_id "gnl|WGS:JAAVVJ|G4P62_T015071"; locus_tag "G4P62_009170"; note "transcript variant X2"; orig_protein_id "gnl|WGS:JAAVVJ|G4P62_P015071"; orig_transcript_id "gnl|WGS:JAAVVJ|G4P62_T015071"; product "E3 ubiquitin-protein ligase RNF126-like"; transcript_biotype "mRNA"; exon_number "4";
CM025012.1	Genbank	exon	33907790	33907858	.	+	.	gene_id "G4P62_009170"; transcript_id "gnl|WGS:JAAVVJ|G4P62_T015071"; locus_tag "G4P62_009170"; note "transcript variant X2"; orig_protein_id "gnl|WGS:JAAVVJ|G4P62_P015071"; orig_transcript_id "gnl|WGS:JAAVVJ|G4P62_T015071"; product "E3 ubiquitin-protein ligase RNF126-like"; transcript_biotype "mRNA"; exon_number "5";
CM025012.1	Genbank	exon	33907937	33908006	.	+	.	gene_id "G4P62_009170"; transcript_id "gnl|WGS:JAAVVJ|G4P62_T015071"; locus_tag "G4P62_009170"; note "transcript variant X2"; orig_protein_id "gnl|WGS:JAAVVJ|G4P62_P015071"; orig_transcript_id "gnl|WGS:JAAVVJ|G4P62_T015071"; product "E3 ubiquitin-protein ligase RNF126-like"; transcript_biotype "mRNA"; exon_number "6";
CM025012.1	Genbank	exon	33908832	33908925	.	+	.	gene_id "G4P62_009170"; transcript_id "gnl|WGS:JAAVVJ|G4P62_T015071"; locus_tag "G4P62_009170"; note "transcript variant X2"; orig_protein_id "gnl|WGS:JAAVVJ|G4P62_P015071"; orig_transcript_id "gnl|WGS:JAAVVJ|G4P62_T015071"; product "E3 ubiquitin-protein ligase RNF126-like"; transcript_biotype "mRNA"; exon_number "7";
CM025012.1	Genbank	exon	33909144	33909259	.	+	.	gene_id "G4P62_009170"; transcript_id "gnl|WGS:JAAVVJ|G4P62_T015071"; locus_tag "G4P62_009170"; note "transcript variant X2"; orig_protein_id "gnl|WGS:JAAVVJ|G4P62_P015071"; orig_transcript_id "gnl|WGS:JAAVVJ|G4P62_T015071"; product "E3 ubiquitin-protein ligase RNF126-like"; transcript_biotype "mRNA"; exon_number "8";
CM025012.1	Genbank	exon	33910555	33911626	.	+	.	gene_id "G4P62_009170"; transcript_id "gnl|WGS:JAAVVJ|G4P62_T015071"; locus_tag "G4P62_009170"; note "transcript variant X2"; orig_protein_id "gnl|WGS:JAAVVJ|G4P62_P015071"; orig_transcript_id "gnl|WGS:JAAVVJ|G4P62_T015071"; product "E3 ubiquitin-protein ligase RNF126-like"; transcript_biotype "mRNA"; exon_number "9";
CM025012.1	Genbank	CDS	33905390	33905464	.	+	0	gene_id "G4P62_009170"; transcript_id "gnl|WGS:JAAVVJ|G4P62_T015071"; gbkey "CDS"; locus_tag "G4P62_009170"; orig_transcript_id "gnl|WGS:JAAVVJ|G4P62_T015071"; product "transcript variant X2"; protein_id "KAF7222731.1"; exon_number "1";
CM025012.1	Genbank	CDS	33906171	33906229	.	+	0	gene_id "G4P62_009170"; transcript_id "gnl|WGS:JAAVVJ|G4P62_T015071"; gbkey "CDS"; locus_tag "G4P62_009170"; orig_transcript_id "gnl|WGS:JAAVVJ|G4P62_T015071"; product "transcript variant X2"; protein_id "KAF7222731.1"; exon_number "2";
CM025012.1	Genbank	CDS	33906313	33906373	.	+	1	gene_id "G4P62_009170"; transcript_id "gnl|WGS:JAAVVJ|G4P62_T015071"; gbkey "CDS"; locus_tag "G4P62_009170"; orig_transcript_id "gnl|WGS:JAAVVJ|G4P62_T015071"; product "transcript variant X2"; protein_id "KAF7222731.1"; exon_number "3";
CM025012.1	Genbank	CDS	33906461	33906699	.	+	0	gene_id "G4P62_009170"; transcript_id "gnl|WGS:JAAVVJ|G4P62_T015071"; gbkey "CDS"; locus_tag "G4P62_009170"; orig_transcript_id "gnl|WGS:JAAVVJ|G4P62_T015071"; product "transcript variant X2"; protein_id "KAF7222731.1"; exon_number "4";
CM025012.1	Genbank	CDS	33907790	33907858	.	+	1	gene_id "G4P62_009170"; transcript_id "gnl|WGS:JAAVVJ|G4P62_T015071"; gbkey "CDS"; locus_tag "G4P62_009170"; orig_transcript_id "gnl|WGS:JAAVVJ|G4P62_T015071"; product "transcript variant X2"; protein_id "KAF7222731.1"; exon_number "5";
CM025012.1	Genbank	CDS	33907937	33908006	.	+	1	gene_id "G4P62_009170"; transcript_id "gnl|WGS:JAAVVJ|G4P62_T015071"; gbkey "CDS"; locus_tag "G4P62_009170"; orig_transcript_id "gnl|WGS:JAAVVJ|G4P62_T015071"; product "transcript variant X2"; protein_id "KAF7222731.1"; exon_number "6";
CM025012.1	Genbank	CDS	33908832	33908925	.	+	0	gene_id "G4P62_009170"; transcript_id "gnl|WGS:JAAVVJ|G4P62_T015071"; gbkey "CDS"; locus_tag "G4P62_009170"; orig_transcript_id "gnl|WGS:JAAVVJ|G4P62_T015071"; product "transcript variant X2"; protein_id "KAF7222731.1"; exon_number "7";
CM025012.1	Genbank	CDS	33909144	33909259	.	+	2	gene_id "G4P62_009170"; transcript_id "gnl|WGS:JAAVVJ|G4P62_T015071"; gbkey "CDS"; locus_tag "G4P62_009170"; orig_transcript_id "gnl|WGS:JAAVVJ|G4P62_T015071"; product "transcript variant X2"; protein_id "KAF7222731.1"; exon_number "8";
CM025012.1	Genbank	CDS	33910555	33910710	.	+	0	gene_id "G4P62_009170"; transcript_id "gnl|WGS:JAAVVJ|G4P62_T015071"; gbkey "CDS"; locus_tag "G4P62_009170"; orig_transcript_id "gnl|WGS:JAAVVJ|G4P62_T015071"; product "transcript variant X2"; protein_id "KAF7222731.1"; exon_number "9";
CM025012.1	Genbank	start_codon	33905390	33905392	.	+	0	gene_id "G4P62_009170"; transcript_id "gnl|WGS:JAAVVJ|G4P62_T015071"; gbkey "CDS"; locus_tag "G4P62_009170"; orig_transcript_id "gnl|WGS:JAAVVJ|G4P62_T015071"; product "transcript variant X2"; protein_id "KAF7222731.1"; exon_number "1";
CM025012.1	Genbank	stop_codon	33910711	33910713	.	+	0	gene_id "G4P62_009170"; transcript_id "gnl|WGS:JAAVVJ|G4P62_T015071"; gbkey "CDS"; locus_tag "G4P62_009170"; orig_transcript_id "gnl|WGS:JAAVVJ|G4P62_T015071"; product "transcript variant X2"; protein_id "KAF7222731.1"; exon_number "9";
CM025012.1	Genbank	gene	33919363	33957003	.	+	.	gene_id "G4P62_009171"; transcript_id ""; description "potassium/sodium hyperpolarization-activated"; gbkey "Gene"; gene_biotype "protein_coding"; locus_tag "G4P62_009171"; note "LOC107384100";
CM025012.1	Genbank	transcript	33919363	33957003	.	+	.	gene_id "G4P62_009171"; transcript_id "gnl|WGS:JAAVVJ|G4P62_T015072"; gbkey "mRNA"; locus_tag "G4P62_009171"; orig_protein_id "gnl|WGS:JAAVVJ|G4P62_P015072"; orig_transcript_id "gnl|WGS:JAAVVJ|G4P62_T015072"; product "potassium/sodium hyperpolarization-activated cyclic nucleotide-gated channel 2-like"; transcript_biotype "mRNA";
CM025012.1	Genbank	exon	33919363	33921086	.	+	.	gene_id "G4P62_009171"; transcript_id "gnl|WGS:JAAVVJ|G4P62_T015072"; locus_tag "G4P62_009171"; orig_protein_id "gnl|WGS:JAAVVJ|G4P62_P015072"; orig_transcript_id "gnl|WGS:JAAVVJ|G4P62_T015072"; product "potassium/sodium hyperpolarization-activated cyclic nucleotide-gated channel 2-like"; transcript_biotype "mRNA"; exon_number "1";
CM025012.1	Genbank	exon	33922961	33923384	.	+	.	gene_id "G4P62_009171"; transcript_id "gnl|WGS:JAAVVJ|G4P62_T015072"; locus_tag "G4P62_009171"; orig_protein_id "gnl|WGS:JAAVVJ|G4P62_P015072"; orig_transcript_id "gnl|WGS:JAAVVJ|G4P62_T015072"; product "potassium/sodium hyperpolarization-activated cyclic nucleotide-gated channel 2-like"; transcript_biotype "mRNA"; exon_number "2";
CM025012.1	Genbank	exon	33925043	33925204	.	+	.	gene_id "G4P62_009171"; transcript_id "gnl|WGS:JAAVVJ|G4P62_T015072"; locus_tag "G4P62_009171"; orig_protein_id "gnl|WGS:JAAVVJ|G4P62_P015072"; orig_transcript_id "gnl|WGS:JAAVVJ|G4P62_T015072"; product "potassium/sodium hyperpolarization-activated cyclic nucleotide-gated channel 2-like"; transcript_biotype "mRNA"; exon_number "3";
CM025012.1	Genbank	exon	33943321	33943539	.	+	.	gene_id "G4P62_009171"; transcript_id "gnl|WGS:JAAVVJ|G4P62_T015072"; locus_tag "G4P62_009171"; orig_protein_id "gnl|WGS:JAAVVJ|G4P62_P015072"; orig_transcript_id "gnl|WGS:JAAVVJ|G4P62_T015072"; product "potassium/sodium hyperpolarization-activated cyclic nucleotide-gated channel 2-like"; transcript_biotype "mRNA"; exon_number "4";
CM025012.1	Genbank	exon	33953937	33954083	.	+	.	gene_id "G4P62_009171"; transcript_id "gnl|WGS:JAAVVJ|G4P62_T015072"; locus_tag "G4P62_009171"; orig_protein_id "gnl|WGS:JAAVVJ|G4P62_P015072"; orig_transcript_id "gnl|WGS:JAAVVJ|G4P62_T015072"; product "potassium/sodium hyperpolarization-activated cyclic nucleotide-gated channel 2-like"; transcript_biotype "mRNA"; exon_number "5";
CM025012.1	Genbank	exon	33954307	33954547	.	+	.	gene_id "G4P62_009171"; transcript_id "gnl|WGS:JAAVVJ|G4P62_T015072"; locus_tag "G4P62_009171"; orig_protein_id "gnl|WGS:JAAVVJ|G4P62_P015072"; orig_transcript_id "gnl|WGS:JAAVVJ|G4P62_T015072"; product "potassium/sodium hyperpolarization-activated cyclic nucleotide-gated channel 2-like"; transcript_biotype "mRNA"; exon_number "6";
CM025012.1	Genbank	exon	33954630	33954794	.	+	.	gene_id "G4P62_009171"; transcript_id "gnl|WGS:JAAVVJ|G4P62_T015072"; locus_tag "G4P62_009171"; orig_protein_id "gnl|WGS:JAAVVJ|G4P62_P015072"; orig_transcript_id "gnl|WGS:JAAVVJ|G4P62_T015072"; product "potassium/sodium hyperpolarization-activated cyclic nucleotide-gated channel 2-like"; transcript_biotype "mRNA"; exon_number "7";
CM025012.1	Genbank	exon	33955214	33957003	.	+	.	gene_id "G4P62_009171"; transcript_id "gnl|WGS:JAAVVJ|G4P62_T015072"; locus_tag "G4P62_009171"; orig_protein_id "gnl|WGS:JAAVVJ|G4P62_P015072"; orig_transcript_id "gnl|WGS:JAAVVJ|G4P62_T015072"; product "potassium/sodium hyperpolarization-activated cyclic nucleotide-gated channel 2-like"; transcript_biotype "mRNA"; exon_number "8";
CM025012.1	Genbank	CDS	33919945	33921086	.	+	0	gene_id "G4P62_009171"; transcript_id "gnl|WGS:JAAVVJ|G4P62_T015072"; gbkey "CDS"; locus_tag "G4P62_009171"; orig_transcript_id "gnl|WGS:JAAVVJ|G4P62_T015072"; product "potassium/sodium hyperpolarization-activated cyclic nucleotide-gated channel 2-like"; protein_id "KAF7222732.1"; exon_number "1";
CM025012.1	Genbank	CDS	33922961	33923384	.	+	1	gene_id "G4P62_009171"; transcript_id "gnl|WGS:JAAVVJ|G4P62_T015072"; gbkey "CDS"; locus_tag "G4P62_009171"; orig_transcript_id "gnl|WGS:JAAVVJ|G4P62_T015072"; product "potassium/sodium hyperpolarization-activated cyclic nucleotide-gated channel 2-like"; protein_id "KAF7222732.1"; exon_number "2";
CM025012.1	Genbank	CDS	33925043	33925204	.	+	0	gene_id "G4P62_009171"; transcript_id "gnl|WGS:JAAVVJ|G4P62_T015072"; gbkey "CDS"; locus_tag "G4P62_009171"; orig_transcript_id "gnl|WGS:JAAVVJ|G4P62_T015072"; product "potassium/sodium hyperpolarization-activated cyclic nucleotide-gated channel 2-like"; protein_id "KAF7222732.1"; exon_number "3";
CM025012.1	Genbank	CDS	33943321	33943539	.	+	0	gene_id "G4P62_009171"; transcript_id "gnl|WGS:JAAVVJ|G4P62_T015072"; gbkey "CDS"; locus_tag "G4P62_009171"; orig_transcript_id "gnl|WGS:JAAVVJ|G4P62_T015072"; product "potassium/sodium hyperpolarization-activated cyclic nucleotide-gated channel 2-like"; protein_id "KAF7222732.1"; exon_number "4";
CM025012.1	Genbank	CDS	33953937	33954083	.	+	0	gene_id "G4P62_009171"; transcript_id "gnl|WGS:JAAVVJ|G4P62_T015072"; gbkey "CDS"; locus_tag "G4P62_009171"; orig_transcript_id "gnl|WGS:JAAVVJ|G4P62_T015072"; product "potassium/sodium hyperpolarization-activated cyclic nucleotide-gated channel 2-like"; protein_id "KAF7222732.1"; exon_number "5";
CM025012.1	Genbank	CDS	33954307	33954547	.	+	0	gene_id "G4P62_009171"; transcript_id "gnl|WGS:JAAVVJ|G4P62_T015072"; gbkey "CDS"; locus_tag "G4P62_009171"; orig_transcript_id "gnl|WGS:JAAVVJ|G4P62_T015072"; product "potassium/sodium hyperpolarization-activated cyclic nucleotide-gated channel 2-like"; protein_id "KAF7222732.1"; exon_number "6";
CM025012.1	Genbank	CDS	33954630	33954794	.	+	2	gene_id "G4P62_009171"; transcript_id "gnl|WGS:JAAVVJ|G4P62_T015072"; gbkey "CDS"; locus_tag "G4P62_009171"; orig_transcript_id "gnl|WGS:JAAVVJ|G4P62_T015072"; product "potassium/sodium hyperpolarization-activated cyclic nucleotide-gated channel 2-like"; protein_id "KAF7222732.1"; exon_number "7";
CM025012.1	Genbank	CDS	33955214	33956160	.	+	2	gene_id "G4P62_009171"; transcript_id "gnl|WGS:JAAVVJ|G4P62_T015072"; gbkey "CDS"; locus_tag "G4P62_009171"; orig_transcript_id "gnl|WGS:JAAVVJ|G4P62_T015072"; product "potassium/sodium hyperpolarization-activated cyclic nucleotide-gated channel 2-like"; protein_id "KAF7222732.1"; exon_number "8";
CM025012.1	Genbank	start_codon	33919945	33919947	.	+	0	gene_id "G4P62_009171"; transcript_id "gnl|WGS:JAAVVJ|G4P62_T015072"; gbkey "CDS"; locus_tag "G4P62_009171"; orig_transcript_id "gnl|WGS:JAAVVJ|G4P62_T015072"; product "potassium/sodium hyperpolarization-activated cyclic nucleotide-gated channel 2-like"; protein_id "KAF7222732.1"; exon_number "1";
CM025012.1	Genbank	stop_codon	33956161	33956163	.	+	0	gene_id "G4P62_009171"; transcript_id "gnl|WGS:JAAVVJ|G4P62_T015072"; gbkey "CDS"; locus_tag "G4P62_009171"; orig_transcript_id "gnl|WGS:JAAVVJ|G4P62_T015072"; product "potassium/sodium hyperpolarization-activated cyclic nucleotide-gated channel 2-like"; protein_id "KAF7222732.1"; exon_number "8";
CM025012.1	Genbank	gene	33938955	33941081	.	-	.	gene_id "G4P62_009172"; transcript_id ""; description "zinc finger BED domain-containing protein"; gbkey "Gene"; gene_biotype "protein_coding"; locus_tag "G4P62_009172"; note "LOC107384101";
CM025012.1	Genbank	transcript	33938955	33941081	.	-	.	gene_id "G4P62_009172"; transcript_id "gnl|WGS:JAAVVJ|G4P62_T015073"; gbkey "mRNA"; locus_tag "G4P62_009172"; orig_protein_id "gnl|WGS:JAAVVJ|G4P62_P015073"; orig_transcript_id "gnl|WGS:JAAVVJ|G4P62_T015073"; product "zinc finger BED domain-containing protein 4-like"; transcript_biotype "mRNA";
CM025012.1	Genbank	exon	33940520	33941081	.	-	.	gene_id "G4P62_009172"; transcript_id "gnl|WGS:JAAVVJ|G4P62_T015073"; locus_tag "G4P62_009172"; orig_protein_id "gnl|WGS:JAAVVJ|G4P62_P015073"; orig_transcript_id "gnl|WGS:JAAVVJ|G4P62_T015073"; product "zinc finger BED domain-containing protein 4-like"; transcript_biotype "mRNA"; exon_number "1";
CM025012.1	Genbank	exon	33940282	33940423	.	-	.	gene_id "G4P62_009172"; transcript_id "gnl|WGS:JAAVVJ|G4P62_T015073"; locus_tag "G4P62_009172"; orig_protein_id "gnl|WGS:JAAVVJ|G4P62_P015073"; orig_transcript_id "gnl|WGS:JAAVVJ|G4P62_T015073"; product "zinc finger BED domain-containing protein 4-like"; transcript_biotype "mRNA"; exon_number "2";
CM025012.1	Genbank	exon	33939732	33940194	.	-	.	gene_id "G4P62_009172"; transcript_id "gnl|WGS:JAAVVJ|G4P62_T015073"; locus_tag "G4P62_009172"; orig_protein_id "gnl|WGS:JAAVVJ|G4P62_P015073"; orig_transcript_id "gnl|WGS:JAAVVJ|G4P62_T015073"; product "zinc finger BED domain-containing protein 4-like"; transcript_biotype "mRNA"; exon_number "3";
CM025012.1	Genbank	exon	33939584	33939649	.	-	.	gene_id "G4P62_009172"; transcript_id "gnl|WGS:JAAVVJ|G4P62_T015073"; locus_tag "G4P62_009172"; orig_protein_id "gnl|WGS:JAAVVJ|G4P62_P015073"; orig_transcript_id "gnl|WGS:JAAVVJ|G4P62_T015073"; product "zinc finger BED domain-containing protein 4-like"; transcript_biotype "mRNA"; exon_number "4";
CM025012.1	Genbank	exon	33938955	33939483	.	-	.	gene_id "G4P62_009172"; transcript_id "gnl|WGS:JAAVVJ|G4P62_T015073"; locus_tag "G4P62_009172"; orig_protein_id "gnl|WGS:JAAVVJ|G4P62_P015073"; orig_transcript_id "gnl|WGS:JAAVVJ|G4P62_T015073"; product "zinc finger BED domain-containing protein 4-like"; transcript_biotype "mRNA"; exon_number "5";
CM025012.1	Genbank	CDS	33940520	33940712	.	-	0	gene_id "G4P62_009172"; transcript_id "gnl|WGS:JAAVVJ|G4P62_T015073"; gbkey "CDS"; locus_tag "G4P62_009172"; orig_transcript_id "gnl|WGS:JAAVVJ|G4P62_T015073"; product "zinc finger BED domain-containing protein 4-like"; protein_id "KAF7222733.1"; exon_number "1";
CM025012.1	Genbank	CDS	33940282	33940423	.	-	2	gene_id "G4P62_009172"; transcript_id "gnl|WGS:JAAVVJ|G4P62_T015073"; gbkey "CDS"; locus_tag "G4P62_009172"; orig_transcript_id "gnl|WGS:JAAVVJ|G4P62_T015073"; product "zinc finger BED domain-containing protein 4-like"; protein_id "KAF7222733.1"; exon_number "2";
CM025012.1	Genbank	CDS	33939732	33940194	.	-	1	gene_id "G4P62_009172"; transcript_id "gnl|WGS:JAAVVJ|G4P62_T015073"; gbkey "CDS"; locus_tag "G4P62_009172"; orig_transcript_id "gnl|WGS:JAAVVJ|G4P62_T015073"; product "zinc finger BED domain-containing protein 4-like"; protein_id "KAF7222733.1"; exon_number "3";
CM025012.1	Genbank	CDS	33939584	33939649	.	-	0	gene_id "G4P62_009172"; transcript_id "gnl|WGS:JAAVVJ|G4P62_T015073"; gbkey "CDS"; locus_tag "G4P62_009172"; orig_transcript_id "gnl|WGS:JAAVVJ|G4P62_T015073"; product "zinc finger BED domain-containing protein 4-like"; protein_id "KAF7222733.1"; exon_number "4";
CM025012.1	Genbank	CDS	33939298	33939483	.	-	0	gene_id "G4P62_009172"; transcript_id "gnl|WGS:JAAVVJ|G4P62_T015073"; gbkey "CDS"; locus_tag "G4P62_009172"; orig_transcript_id "gnl|WGS:JAAVVJ|G4P62_T015073"; product "zinc finger BED domain-containing protein 4-like"; protein_id "KAF7222733.1"; exon_number "5";
CM025012.1	Genbank	start_codon	33940710	33940712	.	-	0	gene_id "G4P62_009172"; transcript_id "gnl|WGS:JAAVVJ|G4P62_T015073"; gbkey "CDS"; locus_tag "G4P62_009172"; orig_transcript_id "gnl|WGS:JAAVVJ|G4P62_T015073"; product "zinc finger BED domain-containing protein 4-like"; protein_id "KAF7222733.1"; exon_number "1";
CM025012.1	Genbank	stop_codon	33939295	33939297	.	-	0	gene_id "G4P62_009172"; transcript_id "gnl|WGS:JAAVVJ|G4P62_T015073"; gbkey "CDS"; locus_tag "G4P62_009172"; orig_transcript_id "gnl|WGS:JAAVVJ|G4P62_T015073"; product "zinc finger BED domain-containing protein 4-like"; protein_id "KAF7222733.1"; exon_number "5";
CM025012.1	Genbank	gene	34006945	34017938	.	+	.	gene_id "G4P62_009173"; transcript_id ""; description "spindlin-1-like"; gbkey "Gene"; gene_biotype "protein_coding"; locus_tag "G4P62_009173"; note "LOC107384102";
CM025012.1	Genbank	transcript	34006945	34017938	.	+	.	gene_id "G4P62_009173"; transcript_id "gnl|WGS:JAAVVJ|G4P62_T015074"; gbkey "mRNA"; locus_tag "G4P62_009173"; note "transcript variant X1"; orig_protein_id "gnl|WGS:JAAVVJ|G4P62_P015074"; orig_transcript_id "gnl|WGS:JAAVVJ|G4P62_T015074"; product "spindlin-1-like"; transcript_biotype "mRNA";
CM025012.1	Genbank	exon	34006945	34007053	.	+	.	gene_id "G4P62_009173"; transcript_id "gnl|WGS:JAAVVJ|G4P62_T015074"; locus_tag "G4P62_009173"; note "transcript variant X1"; orig_protein_id "gnl|WGS:JAAVVJ|G4P62_P015074"; orig_transcript_id "gnl|WGS:JAAVVJ|G4P62_T015074"; product "spindlin-1-like"; transcript_biotype "mRNA"; exon_number "1";
CM025012.1	Genbank	exon	34007604	34007645	.	+	.	gene_id "G4P62_009173"; transcript_id "gnl|WGS:JAAVVJ|G4P62_T015074"; locus_tag "G4P62_009173"; note "transcript variant X1"; orig_protein_id "gnl|WGS:JAAVVJ|G4P62_P015074"; orig_transcript_id "gnl|WGS:JAAVVJ|G4P62_T015074"; product "spindlin-1-like"; transcript_biotype "mRNA"; exon_number "2";
CM025012.1	Genbank	exon	34011193	34011452	.	+	.	gene_id "G4P62_009173"; transcript_id "gnl|WGS:JAAVVJ|G4P62_T015074"; locus_tag "G4P62_009173"; note "transcript variant X1"; orig_protein_id "gnl|WGS:JAAVVJ|G4P62_P015074"; orig_transcript_id "gnl|WGS:JAAVVJ|G4P62_T015074"; product "spindlin-1-like"; transcript_biotype "mRNA"; exon_number "3";
CM025012.1	Genbank	exon	34015402	34015635	.	+	.	gene_id "G4P62_009173"; transcript_id "gnl|WGS:JAAVVJ|G4P62_T015074"; locus_tag "G4P62_009173"; note "transcript variant X1"; orig_protein_id "gnl|WGS:JAAVVJ|G4P62_P015074"; orig_transcript_id "gnl|WGS:JAAVVJ|G4P62_T015074"; product "spindlin-1-like"; transcript_biotype "mRNA"; exon_number "4";
CM025012.1	Genbank	exon	34016870	34017938	.	+	.	gene_id "G4P62_009173"; transcript_id "gnl|WGS:JAAVVJ|G4P62_T015074"; locus_tag "G4P62_009173"; note "transcript variant X1"; orig_protein_id "gnl|WGS:JAAVVJ|G4P62_P015074"; orig_transcript_id "gnl|WGS:JAAVVJ|G4P62_T015074"; product "spindlin-1-like"; transcript_biotype "mRNA"; exon_number "5";
CM025012.1	Genbank	CDS	34007626	34007645	.	+	0	gene_id "G4P62_009173"; transcript_id "gnl|WGS:JAAVVJ|G4P62_T015074"; gbkey "CDS"; locus_tag "G4P62_009173"; orig_transcript_id "gnl|WGS:JAAVVJ|G4P62_T015074"; product "transcript variant X1"; protein_id "KAF7222734.1"; exon_number "2";
CM025012.1	Genbank	CDS	34011193	34011452	.	+	1	gene_id "G4P62_009173"; transcript_id "gnl|WGS:JAAVVJ|G4P62_T015074"; gbkey "CDS"; locus_tag "G4P62_009173"; orig_transcript_id "gnl|WGS:JAAVVJ|G4P62_T015074"; product "transcript variant X1"; protein_id "KAF7222734.1"; exon_number "3";
CM025012.1	Genbank	CDS	34015402	34015635	.	+	2	gene_id "G4P62_009173"; transcript_id "gnl|WGS:JAAVVJ|G4P62_T015074"; gbkey "CDS"; locus_tag "G4P62_009173"; orig_transcript_id "gnl|WGS:JAAVVJ|G4P62_T015074"; product "transcript variant X1"; protein_id "KAF7222734.1"; exon_number "4";
CM025012.1	Genbank	CDS	34016870	34017072	.	+	2	gene_id "G4P62_009173"; transcript_id "gnl|WGS:JAAVVJ|G4P62_T015074"; gbkey "CDS"; locus_tag "G4P62_009173"; orig_transcript_id "gnl|WGS:JAAVVJ|G4P62_T015074"; product "transcript variant X1"; protein_id "KAF7222734.1"; exon_number "5";
CM025012.1	Genbank	start_codon	34007626	34007628	.	+	0	gene_id "G4P62_009173"; transcript_id "gnl|WGS:JAAVVJ|G4P62_T015074"; gbkey "CDS"; locus_tag "G4P62_009173"; orig_transcript_id "gnl|WGS:JAAVVJ|G4P62_T015074"; product "transcript variant X1"; protein_id "KAF7222734.1"; exon_number "2";
CM025012.1	Genbank	stop_codon	34017073	34017075	.	+	0	gene_id "G4P62_009173"; transcript_id "gnl|WGS:JAAVVJ|G4P62_T015074"; gbkey "CDS"; locus_tag "G4P62_009173"; orig_transcript_id "gnl|WGS:JAAVVJ|G4P62_T015074"; product "transcript variant X1"; protein_id "KAF7222734.1"; exon_number "5";
CM025012.1	Genbank	transcript	34007193	34017938	.	+	.	gene_id "G4P62_009173"; transcript_id "gnl|WGS:JAAVVJ|G4P62_T015075"; gbkey "mRNA"; locus_tag "G4P62_009173"; note "transcript variant X2"; orig_protein_id "gnl|WGS:JAAVVJ|G4P62_P015075"; orig_transcript_id "gnl|WGS:JAAVVJ|G4P62_T015075"; product "spindlin-1-like"; transcript_biotype "mRNA";
CM025012.1	Genbank	exon	34007193	34007499	.	+	.	gene_id "G4P62_009173"; transcript_id "gnl|WGS:JAAVVJ|G4P62_T015075"; locus_tag "G4P62_009173"; note "transcript variant X2"; orig_protein_id "gnl|WGS:JAAVVJ|G4P62_P015075"; orig_transcript_id "gnl|WGS:JAAVVJ|G4P62_T015075"; product "spindlin-1-like"; transcript_biotype "mRNA"; exon_number "1";
CM025012.1	Genbank	exon	34007604	34007645	.	+	.	gene_id "G4P62_009173"; transcript_id "gnl|WGS:JAAVVJ|G4P62_T015075"; locus_tag "G4P62_009173"; note "transcript variant X2"; orig_protein_id "gnl|WGS:JAAVVJ|G4P62_P015075"; orig_transcript_id "gnl|WGS:JAAVVJ|G4P62_T015075"; product "spindlin-1-like"; transcript_biotype "mRNA"; exon_number "2";
CM025012.1	Genbank	exon	34011193	34011452	.	+	.	gene_id "G4P62_009173"; transcript_id "gnl|WGS:JAAVVJ|G4P62_T015075"; locus_tag "G4P62_009173"; note "transcript variant X2"; orig_protein_id "gnl|WGS:JAAVVJ|G4P62_P015075"; orig_transcript_id "gnl|WGS:JAAVVJ|G4P62_T015075"; product "spindlin-1-like"; transcript_biotype "mRNA"; exon_number "3";
CM025012.1	Genbank	exon	34015402	34015635	.	+	.	gene_id "G4P62_009173"; transcript_id "gnl|WGS:JAAVVJ|G4P62_T015075"; locus_tag "G4P62_009173"; note "transcript variant X2"; orig_protein_id "gnl|WGS:JAAVVJ|G4P62_P015075"; orig_transcript_id "gnl|WGS:JAAVVJ|G4P62_T015075"; product "spindlin-1-like"; transcript_biotype "mRNA"; exon_number "4";
CM025012.1	Genbank	exon	34016870	34017938	.	+	.	gene_id "G4P62_009173"; transcript_id "gnl|WGS:JAAVVJ|G4P62_T015075"; locus_tag "G4P62_009173"; note "transcript variant X2"; orig_protein_id "gnl|WGS:JAAVVJ|G4P62_P015075"; orig_transcript_id "gnl|WGS:JAAVVJ|G4P62_T015075"; product "spindlin-1-like"; transcript_biotype "mRNA"; exon_number "5";
CM025012.1	Genbank	CDS	34007626	34007645	.	+	0	gene_id "G4P62_009173"; transcript_id "gnl|WGS:JAAVVJ|G4P62_T015075"; gbkey "CDS"; locus_tag "G4P62_009173"; orig_transcript_id "gnl|WGS:JAAVVJ|G4P62_T015075"; product "transcript variant X2"; protein_id "KAF7222735.1"; exon_number "2";
CM025012.1	Genbank	CDS	34011193	34011452	.	+	1	gene_id "G4P62_009173"; transcript_id "gnl|WGS:JAAVVJ|G4P62_T015075"; gbkey "CDS"; locus_tag "G4P62_009173"; orig_transcript_id "gnl|WGS:JAAVVJ|G4P62_T015075"; product "transcript variant X2"; protein_id "KAF7222735.1"; exon_number "3";
CM025012.1	Genbank	CDS	34015402	34015635	.	+	2	gene_id "G4P62_009173"; transcript_id "gnl|WGS:JAAVVJ|G4P62_T015075"; gbkey "CDS"; locus_tag "G4P62_009173"; orig_transcript_id "gnl|WGS:JAAVVJ|G4P62_T015075"; product "transcript variant X2"; protein_id "KAF7222735.1"; exon_number "4";
CM025012.1	Genbank	CDS	34016870	34017072	.	+	2	gene_id "G4P62_009173"; transcript_id "gnl|WGS:JAAVVJ|G4P62_T015075"; gbkey "CDS"; locus_tag "G4P62_009173"; orig_transcript_id "gnl|WGS:JAAVVJ|G4P62_T015075"; product "transcript variant X2"; protein_id "KAF7222735.1"; exon_number "5";
CM025012.1	Genbank	start_codon	34007626	34007628	.	+	0	gene_id "G4P62_009173"; transcript_id "gnl|WGS:JAAVVJ|G4P62_T015075"; gbkey "CDS"; locus_tag "G4P62_009173"; orig_transcript_id "gnl|WGS:JAAVVJ|G4P62_T015075"; product "transcript variant X2"; protein_id "KAF7222735.1"; exon_number "2";
CM025012.1	Genbank	stop_codon	34017073	34017075	.	+	0	gene_id "G4P62_009173"; transcript_id "gnl|WGS:JAAVVJ|G4P62_T015075"; gbkey "CDS"; locus_tag "G4P62_009173"; orig_transcript_id "gnl|WGS:JAAVVJ|G4P62_T015075"; product "transcript variant X2"; protein_id "KAF7222735.1"; exon_number "5";
CM025012.1	Genbank	gene	34039218	34048761	.	-	.	gene_id "G4P62_009174"; transcript_id ""; description "fizzy-related protein homolog"; gbkey "Gene"; gene "fzr1"; gene_biotype "protein_coding"; locus_tag "G4P62_009174";
CM025012.1	Genbank	transcript	34039218	34048761	.	-	.	gene_id "G4P62_009174"; transcript_id "gnl|WGS:JAAVVJ|G4P62_T015076"; gbkey "mRNA"; gene "fzr1"; locus_tag "G4P62_009174"; note "transcript variant X1"; orig_protein_id "gnl|WGS:JAAVVJ|G4P62_P015076"; orig_transcript_id "gnl|WGS:JAAVVJ|G4P62_T015076"; product "fizzy/cell division cycle 20 related 1"; transcript_biotype "mRNA";
CM025012.1	Genbank	exon	34048439	34048761	.	-	.	gene_id "G4P62_009174"; transcript_id "gnl|WGS:JAAVVJ|G4P62_T015076"; gene "fzr1"; locus_tag "G4P62_009174"; note "transcript variant X1"; orig_protein_id "gnl|WGS:JAAVVJ|G4P62_P015076"; orig_transcript_id "gnl|WGS:JAAVVJ|G4P62_T015076"; product "fizzy/cell division cycle 20 related 1"; transcript_biotype "mRNA"; exon_number "1";
CM025012.1	Genbank	exon	34047827	34047900	.	-	.	gene_id "G4P62_009174"; transcript_id "gnl|WGS:JAAVVJ|G4P62_T015076"; gene "fzr1"; locus_tag "G4P62_009174"; note "transcript variant X1"; orig_protein_id "gnl|WGS:JAAVVJ|G4P62_P015076"; orig_transcript_id "gnl|WGS:JAAVVJ|G4P62_T015076"; product "fizzy/cell division cycle 20 related 1"; transcript_biotype "mRNA"; exon_number "2";
CM025012.1	Genbank	exon	34046395	34046523	.	-	.	gene_id "G4P62_009174"; transcript_id "gnl|WGS:JAAVVJ|G4P62_T015076"; gene "fzr1"; locus_tag "G4P62_009174"; note "transcript variant X1"; orig_protein_id "gnl|WGS:JAAVVJ|G4P62_P015076"; orig_transcript_id "gnl|WGS:JAAVVJ|G4P62_T015076"; product "fizzy/cell division cycle 20 related 1"; transcript_biotype "mRNA"; exon_number "3";
CM025012.1	Genbank	exon	34046142	34046205	.	-	.	gene_id "G4P62_009174"; transcript_id "gnl|WGS:JAAVVJ|G4P62_T015076"; gene "fzr1"; locus_tag "G4P62_009174"; note "transcript variant X1"; orig_protein_id "gnl|WGS:JAAVVJ|G4P62_P015076"; orig_transcript_id "gnl|WGS:JAAVVJ|G4P62_T015076"; product "fizzy/cell division cycle 20 related 1"; transcript_biotype "mRNA"; exon_number "4";
CM025012.1	Genbank	exon	34042721	34042851	.	-	.	gene_id "G4P62_009174"; transcript_id "gnl|WGS:JAAVVJ|G4P62_T015076"; gene "fzr1"; locus_tag "G4P62_009174"; note "transcript variant X1"; orig_protein_id "gnl|WGS:JAAVVJ|G4P62_P015076"; orig_transcript_id "gnl|WGS:JAAVVJ|G4P62_T015076"; product "fizzy/cell division cycle 20 related 1"; transcript_biotype "mRNA"; exon_number "5";
CM025012.1	Genbank	exon	34042534	34042619	.	-	.	gene_id "G4P62_009174"; transcript_id "gnl|WGS:JAAVVJ|G4P62_T015076"; gene "fzr1"; locus_tag "G4P62_009174"; note "transcript variant X1"; orig_protein_id "gnl|WGS:JAAVVJ|G4P62_P015076"; orig_transcript_id "gnl|WGS:JAAVVJ|G4P62_T015076"; product "fizzy/cell division cycle 20 related 1"; transcript_biotype "mRNA"; exon_number "6";
CM025012.1	Genbank	exon	34042263	34042446	.	-	.	gene_id "G4P62_009174"; transcript_id "gnl|WGS:JAAVVJ|G4P62_T015076"; gene "fzr1"; locus_tag "G4P62_009174"; note "transcript variant X1"; orig_protein_id "gnl|WGS:JAAVVJ|G4P62_P015076"; orig_transcript_id "gnl|WGS:JAAVVJ|G4P62_T015076"; product "fizzy/cell division cycle 20 related 1"; transcript_biotype "mRNA"; exon_number "7";
CM025012.1	Genbank	exon	34042072	34042137	.	-	.	gene_id "G4P62_009174"; transcript_id "gnl|WGS:JAAVVJ|G4P62_T015076"; gene "fzr1"; locus_tag "G4P62_009174"; note "transcript variant X1"; orig_protein_id "gnl|WGS:JAAVVJ|G4P62_P015076"; orig_transcript_id "gnl|WGS:JAAVVJ|G4P62_T015076"; product "fizzy/cell division cycle 20 related 1"; transcript_biotype "mRNA"; exon_number "8";
CM025012.1	Genbank	exon	34041830	34041932	.	-	.	gene_id "G4P62_009174"; transcript_id "gnl|WGS:JAAVVJ|G4P62_T015076"; gene "fzr1"; locus_tag "G4P62_009174"; note "transcript variant X1"; orig_protein_id "gnl|WGS:JAAVVJ|G4P62_P015076"; orig_transcript_id "gnl|WGS:JAAVVJ|G4P62_T015076"; product "fizzy/cell division cycle 20 related 1"; transcript_biotype "mRNA"; exon_number "9";
CM025012.1	Genbank	exon	34041554	34041738	.	-	.	gene_id "G4P62_009174"; transcript_id "gnl|WGS:JAAVVJ|G4P62_T015076"; gene "fzr1"; locus_tag "G4P62_009174"; note "transcript variant X1"; orig_protein_id "gnl|WGS:JAAVVJ|G4P62_P015076"; orig_transcript_id "gnl|WGS:JAAVVJ|G4P62_T015076"; product "fizzy/cell division cycle 20 related 1"; transcript_biotype "mRNA"; exon_number "10";
CM025012.1	Genbank	exon	34041247	34041480	.	-	.	gene_id "G4P62_009174"; transcript_id "gnl|WGS:JAAVVJ|G4P62_T015076"; gene "fzr1"; locus_tag "G4P62_009174"; note "transcript variant X1"; orig_protein_id "gnl|WGS:JAAVVJ|G4P62_P015076"; orig_transcript_id "gnl|WGS:JAAVVJ|G4P62_T015076"; product "fizzy/cell division cycle 20 related 1"; transcript_biotype "mRNA"; exon_number "11";
CM025012.1	Genbank	exon	34041045	34041149	.	-	.	gene_id "G4P62_009174"; transcript_id "gnl|WGS:JAAVVJ|G4P62_T015076"; gene "fzr1"; locus_tag "G4P62_009174"; note "transcript variant X1"; orig_protein_id "gnl|WGS:JAAVVJ|G4P62_P015076"; orig_transcript_id "gnl|WGS:JAAVVJ|G4P62_T015076"; product "fizzy/cell division cycle 20 related 1"; transcript_biotype "mRNA"; exon_number "12";
CM025012.1	Genbank	exon	34040622	34040714	.	-	.	gene_id "G4P62_009174"; transcript_id "gnl|WGS:JAAVVJ|G4P62_T015076"; gene "fzr1"; locus_tag "G4P62_009174"; note "transcript variant X1"; orig_protein_id "gnl|WGS:JAAVVJ|G4P62_P015076"; orig_transcript_id "gnl|WGS:JAAVVJ|G4P62_T015076"; product "fizzy/cell division cycle 20 related 1"; transcript_biotype "mRNA"; exon_number "13";
CM025012.1	Genbank	exon	34039218	34040531	.	-	.	gene_id "G4P62_009174"; transcript_id "gnl|WGS:JAAVVJ|G4P62_T015076"; gene "fzr1"; locus_tag "G4P62_009174"; note "transcript variant X1"; orig_protein_id "gnl|WGS:JAAVVJ|G4P62_P015076"; orig_transcript_id "gnl|WGS:JAAVVJ|G4P62_T015076"; product "fizzy/cell division cycle 20 related 1"; transcript_biotype "mRNA"; exon_number "14";
CM025012.1	Genbank	CDS	34047827	34047895	.	-	0	gene_id "G4P62_009174"; transcript_id "gnl|WGS:JAAVVJ|G4P62_T015076"; gbkey "CDS"; gene "fzr1"; locus_tag "G4P62_009174"; orig_transcript_id "gnl|WGS:JAAVVJ|G4P62_T015076"; product "transcript variant X1"; protein_id "KAF7222736.1"; exon_number "2";
CM025012.1	Genbank	CDS	34046395	34046523	.	-	0	gene_id "G4P62_009174"; transcript_id "gnl|WGS:JAAVVJ|G4P62_T015076"; gbkey "CDS"; gene "fzr1"; locus_tag "G4P62_009174"; orig_transcript_id "gnl|WGS:JAAVVJ|G4P62_T015076"; product "transcript variant X1"; protein_id "KAF7222736.1"; exon_number "3";
CM025012.1	Genbank	CDS	34046142	34046205	.	-	0	gene_id "G4P62_009174"; transcript_id "gnl|WGS:JAAVVJ|G4P62_T015076"; gbkey "CDS"; gene "fzr1"; locus_tag "G4P62_009174"; orig_transcript_id "gnl|WGS:JAAVVJ|G4P62_T015076"; product "transcript variant X1"; protein_id "KAF7222736.1"; exon_number "4";
CM025012.1	Genbank	CDS	34042721	34042851	.	-	2	gene_id "G4P62_009174"; transcript_id "gnl|WGS:JAAVVJ|G4P62_T015076"; gbkey "CDS"; gene "fzr1"; locus_tag "G4P62_009174"; orig_transcript_id "gnl|WGS:JAAVVJ|G4P62_T015076"; product "transcript variant X1"; protein_id "KAF7222736.1"; exon_number "5";
CM025012.1	Genbank	CDS	34042534	34042619	.	-	0	gene_id "G4P62_009174"; transcript_id "gnl|WGS:JAAVVJ|G4P62_T015076"; gbkey "CDS"; gene "fzr1"; locus_tag "G4P62_009174"; orig_transcript_id "gnl|WGS:JAAVVJ|G4P62_T015076"; product "transcript variant X1"; protein_id "KAF7222736.1"; exon_number "6";
CM025012.1	Genbank	CDS	34042263	34042446	.	-	1	gene_id "G4P62_009174"; transcript_id "gnl|WGS:JAAVVJ|G4P62_T015076"; gbkey "CDS"; gene "fzr1"; locus_tag "G4P62_009174"; orig_transcript_id "gnl|WGS:JAAVVJ|G4P62_T015076"; product "transcript variant X1"; protein_id "KAF7222736.1"; exon_number "7";
CM025012.1	Genbank	CDS	34042072	34042137	.	-	0	gene_id "G4P62_009174"; transcript_id "gnl|WGS:JAAVVJ|G4P62_T015076"; gbkey "CDS"; gene "fzr1"; locus_tag "G4P62_009174"; orig_transcript_id "gnl|WGS:JAAVVJ|G4P62_T015076"; product "transcript variant X1"; protein_id "KAF7222736.1"; exon_number "8";
CM025012.1	Genbank	CDS	34041830	34041932	.	-	0	gene_id "G4P62_009174"; transcript_id "gnl|WGS:JAAVVJ|G4P62_T015076"; gbkey "CDS"; gene "fzr1"; locus_tag "G4P62_009174"; orig_transcript_id "gnl|WGS:JAAVVJ|G4P62_T015076"; product "transcript variant X1"; protein_id "KAF7222736.1"; exon_number "9";
CM025012.1	Genbank	CDS	34041554	34041738	.	-	2	gene_id "G4P62_009174"; transcript_id "gnl|WGS:JAAVVJ|G4P62_T015076"; gbkey "CDS"; gene "fzr1"; locus_tag "G4P62_009174"; orig_transcript_id "gnl|WGS:JAAVVJ|G4P62_T015076"; product "transcript variant X1"; protein_id "KAF7222736.1"; exon_number "10";
CM025012.1	Genbank	CDS	34041247	34041480	.	-	0	gene_id "G4P62_009174"; transcript_id "gnl|WGS:JAAVVJ|G4P62_T015076"; gbkey "CDS"; gene "fzr1"; locus_tag "G4P62_009174"; orig_transcript_id "gnl|WGS:JAAVVJ|G4P62_T015076"; product "transcript variant X1"; protein_id "KAF7222736.1"; exon_number "11";
CM025012.1	Genbank	CDS	34041045	34041149	.	-	0	gene_id "G4P62_009174"; transcript_id "gnl|WGS:JAAVVJ|G4P62_T015076"; gbkey "CDS"; gene "fzr1"; locus_tag "G4P62_009174"; orig_transcript_id "gnl|WGS:JAAVVJ|G4P62_T015076"; product "transcript variant X1"; protein_id "KAF7222736.1"; exon_number "12";
CM025012.1	Genbank	CDS	34040622	34040714	.	-	0	gene_id "G4P62_009174"; transcript_id "gnl|WGS:JAAVVJ|G4P62_T015076"; gbkey "CDS"; gene "fzr1"; locus_tag "G4P62_009174"; orig_transcript_id "gnl|WGS:JAAVVJ|G4P62_T015076"; product "transcript variant X1"; protein_id "KAF7222736.1"; exon_number "13";
CM025012.1	Genbank	CDS	34040493	34040531	.	-	0	gene_id "G4P62_009174"; transcript_id "gnl|WGS:JAAVVJ|G4P62_T015076"; gbkey "CDS"; gene "fzr1"; locus_tag "G4P62_009174"; orig_transcript_id "gnl|WGS:JAAVVJ|G4P62_T015076"; product "transcript variant X1"; protein_id "KAF7222736.1"; exon_number "14";
CM025012.1	Genbank	start_codon	34047893	34047895	.	-	0	gene_id "G4P62_009174"; transcript_id "gnl|WGS:JAAVVJ|G4P62_T015076"; gbkey "CDS"; gene "fzr1"; locus_tag "G4P62_009174"; orig_transcript_id "gnl|WGS:JAAVVJ|G4P62_T015076"; product "transcript variant X1"; protein_id "KAF7222736.1"; exon_number "2";
CM025012.1	Genbank	stop_codon	34040490	34040492	.	-	0	gene_id "G4P62_009174"; transcript_id "gnl|WGS:JAAVVJ|G4P62_T015076"; gbkey "CDS"; gene "fzr1"; locus_tag "G4P62_009174"; orig_transcript_id "gnl|WGS:JAAVVJ|G4P62_T015076"; product "transcript variant X1"; protein_id "KAF7222736.1"; exon_number "14";
CM025012.1	Genbank	transcript	34039218	34048741	.	-	.	gene_id "G4P62_009174"; transcript_id "gnl|WGS:JAAVVJ|G4P62_T015077"; gbkey "mRNA"; gene "fzr1"; locus_tag "G4P62_009174"; note "transcript variant X2"; orig_protein_id "gnl|WGS:JAAVVJ|G4P62_P015077"; orig_transcript_id "gnl|WGS:JAAVVJ|G4P62_T015077"; product "fizzy/cell division cycle 20 related 1"; transcript_biotype "mRNA";
CM025012.1	Genbank	exon	34048562	34048741	.	-	.	gene_id "G4P62_009174"; transcript_id "gnl|WGS:JAAVVJ|G4P62_T015077"; gene "fzr1"; locus_tag "G4P62_009174"; note "transcript variant X2"; orig_protein_id "gnl|WGS:JAAVVJ|G4P62_P015077"; orig_transcript_id "gnl|WGS:JAAVVJ|G4P62_T015077"; product "fizzy/cell division cycle 20 related 1"; transcript_biotype "mRNA"; exon_number "1";
CM025012.1	Genbank	exon	34047827	34047900	.	-	.	gene_id "G4P62_009174"; transcript_id "gnl|WGS:JAAVVJ|G4P62_T015077"; gene "fzr1"; locus_tag "G4P62_009174"; note "transcript variant X2"; orig_protein_id "gnl|WGS:JAAVVJ|G4P62_P015077"; orig_transcript_id "gnl|WGS:JAAVVJ|G4P62_T015077"; product "fizzy/cell division cycle 20 related 1"; transcript_biotype "mRNA"; exon_number "2";
CM025012.1	Genbank	exon	34046395	34046523	.	-	.	gene_id "G4P62_009174"; transcript_id "gnl|WGS:JAAVVJ|G4P62_T015077"; gene "fzr1"; locus_tag "G4P62_009174"; note "transcript variant X2"; orig_protein_id "gnl|WGS:JAAVVJ|G4P62_P015077"; orig_transcript_id "gnl|WGS:JAAVVJ|G4P62_T015077"; product "fizzy/cell division cycle 20 related 1"; transcript_biotype "mRNA"; exon_number "3";
CM025012.1	Genbank	exon	34046142	34046205	.	-	.	gene_id "G4P62_009174"; transcript_id "gnl|WGS:JAAVVJ|G4P62_T015077"; gene "fzr1"; locus_tag "G4P62_009174"; note "transcript variant X2"; orig_protein_id "gnl|WGS:JAAVVJ|G4P62_P015077"; orig_transcript_id "gnl|WGS:JAAVVJ|G4P62_T015077"; product "fizzy/cell division cycle 20 related 1"; transcript_biotype "mRNA"; exon_number "4";
CM025012.1	Genbank	exon	34042721	34042851	.	-	.	gene_id "G4P62_009174"; transcript_id "gnl|WGS:JAAVVJ|G4P62_T015077"; gene "fzr1"; locus_tag "G4P62_009174"; note "transcript variant X2"; orig_protein_id "gnl|WGS:JAAVVJ|G4P62_P015077"; orig_transcript_id "gnl|WGS:JAAVVJ|G4P62_T015077"; product "fizzy/cell division cycle 20 related 1"; transcript_biotype "mRNA"; exon_number "5";
CM025012.1	Genbank	exon	34042534	34042619	.	-	.	gene_id "G4P62_009174"; transcript_id "gnl|WGS:JAAVVJ|G4P62_T015077"; gene "fzr1"; locus_tag "G4P62_009174"; note "transcript variant X2"; orig_protein_id "gnl|WGS:JAAVVJ|G4P62_P015077"; orig_transcript_id "gnl|WGS:JAAVVJ|G4P62_T015077"; product "fizzy/cell division cycle 20 related 1"; transcript_biotype "mRNA"; exon_number "6";
CM025012.1	Genbank	exon	34042263	34042446	.	-	.	gene_id "G4P62_009174"; transcript_id "gnl|WGS:JAAVVJ|G4P62_T015077"; gene "fzr1"; locus_tag "G4P62_009174"; note "transcript variant X2"; orig_protein_id "gnl|WGS:JAAVVJ|G4P62_P015077"; orig_transcript_id "gnl|WGS:JAAVVJ|G4P62_T015077"; product "fizzy/cell division cycle 20 related 1"; transcript_biotype "mRNA"; exon_number "7";
CM025012.1	Genbank	exon	34042072	34042137	.	-	.	gene_id "G4P62_009174"; transcript_id "gnl|WGS:JAAVVJ|G4P62_T015077"; gene "fzr1"; locus_tag "G4P62_009174"; note "transcript variant X2"; orig_protein_id "gnl|WGS:JAAVVJ|G4P62_P015077"; orig_transcript_id "gnl|WGS:JAAVVJ|G4P62_T015077"; product "fizzy/cell division cycle 20 related 1"; transcript_biotype "mRNA"; exon_number "8";
CM025012.1	Genbank	exon	34041830	34041932	.	-	.	gene_id "G4P62_009174"; transcript_id "gnl|WGS:JAAVVJ|G4P62_T015077"; gene "fzr1"; locus_tag "G4P62_009174"; note "transcript variant X2"; orig_protein_id "gnl|WGS:JAAVVJ|G4P62_P015077"; orig_transcript_id "gnl|WGS:JAAVVJ|G4P62_T015077"; product "fizzy/cell division cycle 20 related 1"; transcript_biotype "mRNA"; exon_number "9";
CM025012.1	Genbank	exon	34041554	34041738	.	-	.	gene_id "G4P62_009174"; transcript_id "gnl|WGS:JAAVVJ|G4P62_T015077"; gene "fzr1"; locus_tag "G4P62_009174"; note "transcript variant X2"; orig_protein_id "gnl|WGS:JAAVVJ|G4P62_P015077"; orig_transcript_id "gnl|WGS:JAAVVJ|G4P62_T015077"; product "fizzy/cell division cycle 20 related 1"; transcript_biotype "mRNA"; exon_number "10";
CM025012.1	Genbank	exon	34041247	34041480	.	-	.	gene_id "G4P62_009174"; transcript_id "gnl|WGS:JAAVVJ|G4P62_T015077"; gene "fzr1"; locus_tag "G4P62_009174"; note "transcript variant X2"; orig_protein_id "gnl|WGS:JAAVVJ|G4P62_P015077"; orig_transcript_id "gnl|WGS:JAAVVJ|G4P62_T015077"; product "fizzy/cell division cycle 20 related 1"; transcript_biotype "mRNA"; exon_number "11";
CM025012.1	Genbank	exon	34041045	34041149	.	-	.	gene_id "G4P62_009174"; transcript_id "gnl|WGS:JAAVVJ|G4P62_T015077"; gene "fzr1"; locus_tag "G4P62_009174"; note "transcript variant X2"; orig_protein_id "gnl|WGS:JAAVVJ|G4P62_P015077"; orig_transcript_id "gnl|WGS:JAAVVJ|G4P62_T015077"; product "fizzy/cell division cycle 20 related 1"; transcript_biotype "mRNA"; exon_number "12";
CM025012.1	Genbank	exon	34040622	34040714	.	-	.	gene_id "G4P62_009174"; transcript_id "gnl|WGS:JAAVVJ|G4P62_T015077"; gene "fzr1"; locus_tag "G4P62_009174"; note "transcript variant X2"; orig_protein_id "gnl|WGS:JAAVVJ|G4P62_P015077"; orig_transcript_id "gnl|WGS:JAAVVJ|G4P62_T015077"; product "fizzy/cell division cycle 20 related 1"; transcript_biotype "mRNA"; exon_number "13";
CM025012.1	Genbank	exon	34039218	34040531	.	-	.	gene_id "G4P62_009174"; transcript_id "gnl|WGS:JAAVVJ|G4P62_T015077"; gene "fzr1"; locus_tag "G4P62_009174"; note "transcript variant X2"; orig_protein_id "gnl|WGS:JAAVVJ|G4P62_P015077"; orig_transcript_id "gnl|WGS:JAAVVJ|G4P62_T015077"; product "fizzy/cell division cycle 20 related 1"; transcript_biotype "mRNA"; exon_number "14";
CM025012.1	Genbank	CDS	34047827	34047895	.	-	0	gene_id "G4P62_009174"; transcript_id "gnl|WGS:JAAVVJ|G4P62_T015077"; gbkey "CDS"; gene "fzr1"; locus_tag "G4P62_009174"; orig_transcript_id "gnl|WGS:JAAVVJ|G4P62_T015077"; product "transcript variant X2"; protein_id "KAF7222737.1"; exon_number "2";
CM025012.1	Genbank	CDS	34046395	34046523	.	-	0	gene_id "G4P62_009174"; transcript_id "gnl|WGS:JAAVVJ|G4P62_T015077"; gbkey "CDS"; gene "fzr1"; locus_tag "G4P62_009174"; orig_transcript_id "gnl|WGS:JAAVVJ|G4P62_T015077"; product "transcript variant X2"; protein_id "KAF7222737.1"; exon_number "3";
CM025012.1	Genbank	CDS	34046142	34046205	.	-	0	gene_id "G4P62_009174"; transcript_id "gnl|WGS:JAAVVJ|G4P62_T015077"; gbkey "CDS"; gene "fzr1"; locus_tag "G4P62_009174"; orig_transcript_id "gnl|WGS:JAAVVJ|G4P62_T015077"; product "transcript variant X2"; protein_id "KAF7222737.1"; exon_number "4";
CM025012.1	Genbank	CDS	34042721	34042851	.	-	2	gene_id "G4P62_009174"; transcript_id "gnl|WGS:JAAVVJ|G4P62_T015077"; gbkey "CDS"; gene "fzr1"; locus_tag "G4P62_009174"; orig_transcript_id "gnl|WGS:JAAVVJ|G4P62_T015077"; product "transcript variant X2"; protein_id "KAF7222737.1"; exon_number "5";
CM025012.1	Genbank	CDS	34042534	34042619	.	-	0	gene_id "G4P62_009174"; transcript_id "gnl|WGS:JAAVVJ|G4P62_T015077"; gbkey "CDS"; gene "fzr1"; locus_tag "G4P62_009174"; orig_transcript_id "gnl|WGS:JAAVVJ|G4P62_T015077"; product "transcript variant X2"; protein_id "KAF7222737.1"; exon_number "6";
CM025012.1	Genbank	CDS	34042263	34042446	.	-	1	gene_id "G4P62_009174"; transcript_id "gnl|WGS:JAAVVJ|G4P62_T015077"; gbkey "CDS"; gene "fzr1"; locus_tag "G4P62_009174"; orig_transcript_id "gnl|WGS:JAAVVJ|G4P62_T015077"; product "transcript variant X2"; protein_id "KAF7222737.1"; exon_number "7";
CM025012.1	Genbank	CDS	34042072	34042137	.	-	0	gene_id "G4P62_009174"; transcript_id "gnl|WGS:JAAVVJ|G4P62_T015077"; gbkey "CDS"; gene "fzr1"; locus_tag "G4P62_009174"; orig_transcript_id "gnl|WGS:JAAVVJ|G4P62_T015077"; product "transcript variant X2"; protein_id "KAF7222737.1"; exon_number "8";
CM025012.1	Genbank	CDS	34041830	34041932	.	-	0	gene_id "G4P62_009174"; transcript_id "gnl|WGS:JAAVVJ|G4P62_T015077"; gbkey "CDS"; gene "fzr1"; locus_tag "G4P62_009174"; orig_transcript_id "gnl|WGS:JAAVVJ|G4P62_T015077"; product "transcript variant X2"; protein_id "KAF7222737.1"; exon_number "9";
CM025012.1	Genbank	CDS	34041554	34041738	.	-	2	gene_id "G4P62_009174"; transcript_id "gnl|WGS:JAAVVJ|G4P62_T015077"; gbkey "CDS"; gene "fzr1"; locus_tag "G4P62_009174"; orig_transcript_id "gnl|WGS:JAAVVJ|G4P62_T015077"; product "transcript variant X2"; protein_id "KAF7222737.1"; exon_number "10";
CM025012.1	Genbank	CDS	34041247	34041480	.	-	0	gene_id "G4P62_009174"; transcript_id "gnl|WGS:JAAVVJ|G4P62_T015077"; gbkey "CDS"; gene "fzr1"; locus_tag "G4P62_009174"; orig_transcript_id "gnl|WGS:JAAVVJ|G4P62_T015077"; product "transcript variant X2"; protein_id "KAF7222737.1"; exon_number "11";
CM025012.1	Genbank	CDS	34041045	34041149	.	-	0	gene_id "G4P62_009174"; transcript_id "gnl|WGS:JAAVVJ|G4P62_T015077"; gbkey "CDS"; gene "fzr1"; locus_tag "G4P62_009174"; orig_transcript_id "gnl|WGS:JAAVVJ|G4P62_T015077"; product "transcript variant X2"; protein_id "KAF7222737.1"; exon_number "12";
CM025012.1	Genbank	CDS	34040622	34040714	.	-	0	gene_id "G4P62_009174"; transcript_id "gnl|WGS:JAAVVJ|G4P62_T015077"; gbkey "CDS"; gene "fzr1"; locus_tag "G4P62_009174"; orig_transcript_id "gnl|WGS:JAAVVJ|G4P62_T015077"; product "transcript variant X2"; protein_id "KAF7222737.1"; exon_number "13";
CM025012.1	Genbank	CDS	34040493	34040531	.	-	0	gene_id "G4P62_009174"; transcript_id "gnl|WGS:JAAVVJ|G4P62_T015077"; gbkey "CDS"; gene "fzr1"; locus_tag "G4P62_009174"; orig_transcript_id "gnl|WGS:JAAVVJ|G4P62_T015077"; product "transcript variant X2"; protein_id "KAF7222737.1"; exon_number "14";
CM025012.1	Genbank	start_codon	34047893	34047895	.	-	0	gene_id "G4P62_009174"; transcript_id "gnl|WGS:JAAVVJ|G4P62_T015077"; gbkey "CDS"; gene "fzr1"; locus_tag "G4P62_009174"; orig_transcript_id "gnl|WGS:JAAVVJ|G4P62_T015077"; product "transcript variant X2"; protein_id "KAF7222737.1"; exon_number "2";
CM025012.1	Genbank	stop_codon	34040490	34040492	.	-	0	gene_id "G4P62_009174"; transcript_id "gnl|WGS:JAAVVJ|G4P62_T015077"; gbkey "CDS"; gene "fzr1"; locus_tag "G4P62_009174"; orig_transcript_id "gnl|WGS:JAAVVJ|G4P62_T015077"; product "transcript variant X2"; protein_id "KAF7222737.1"; exon_number "14";
CM025012.1	Genbank	gene	34049294	34054436	.	-	.	gene_id "G4P62_009175"; transcript_id ""; description "pleckstrin homology domain-containing family J"; gbkey "Gene"; gene "plekhj1"; gene_biotype "protein_coding"; locus_tag "G4P62_009175";
CM025012.1	Genbank	transcript	34049294	34054436	.	-	.	gene_id "G4P62_009175"; transcript_id "gnl|WGS:JAAVVJ|G4P62_T015078"; gbkey "mRNA"; gene "plekhj1"; locus_tag "G4P62_009175"; orig_protein_id "gnl|WGS:JAAVVJ|G4P62_P015078"; orig_transcript_id "gnl|WGS:JAAVVJ|G4P62_T015078"; product "pleckstrin homology domain containing J1"; transcript_biotype "mRNA";
CM025012.1	Genbank	exon	34054098	34054436	.	-	.	gene_id "G4P62_009175"; transcript_id "gnl|WGS:JAAVVJ|G4P62_T015078"; gene "plekhj1"; locus_tag "G4P62_009175"; orig_protein_id "gnl|WGS:JAAVVJ|G4P62_P015078"; orig_transcript_id "gnl|WGS:JAAVVJ|G4P62_T015078"; product "pleckstrin homology domain containing J1"; transcript_biotype "mRNA"; exon_number "1";
CM025012.1	Genbank	exon	34053849	34053916	.	-	.	gene_id "G4P62_009175"; transcript_id "gnl|WGS:JAAVVJ|G4P62_T015078"; gene "plekhj1"; locus_tag "G4P62_009175"; orig_protein_id "gnl|WGS:JAAVVJ|G4P62_P015078"; orig_transcript_id "gnl|WGS:JAAVVJ|G4P62_T015078"; product "pleckstrin homology domain containing J1"; transcript_biotype "mRNA"; exon_number "2";
CM025012.1	Genbank	exon	34053708	34053774	.	-	.	gene_id "G4P62_009175"; transcript_id "gnl|WGS:JAAVVJ|G4P62_T015078"; gene "plekhj1"; locus_tag "G4P62_009175"; orig_protein_id "gnl|WGS:JAAVVJ|G4P62_P015078"; orig_transcript_id "gnl|WGS:JAAVVJ|G4P62_T015078"; product "pleckstrin homology domain containing J1"; transcript_biotype "mRNA"; exon_number "3";
CM025012.1	Genbank	exon	34053530	34053620	.	-	.	gene_id "G4P62_009175"; transcript_id "gnl|WGS:JAAVVJ|G4P62_T015078"; gene "plekhj1"; locus_tag "G4P62_009175"; orig_protein_id "gnl|WGS:JAAVVJ|G4P62_P015078"; orig_transcript_id "gnl|WGS:JAAVVJ|G4P62_T015078"; product "pleckstrin homology domain containing J1"; transcript_biotype "mRNA"; exon_number "4";
CM025012.1	Genbank	exon	34052843	34052906	.	-	.	gene_id "G4P62_009175"; transcript_id "gnl|WGS:JAAVVJ|G4P62_T015078"; gene "plekhj1"; locus_tag "G4P62_009175"; orig_protein_id "gnl|WGS:JAAVVJ|G4P62_P015078"; orig_transcript_id "gnl|WGS:JAAVVJ|G4P62_T015078"; product "pleckstrin homology domain containing J1"; transcript_biotype "mRNA"; exon_number "5";
CM025012.1	Genbank	exon	34049294	34050364	.	-	.	gene_id "G4P62_009175"; transcript_id "gnl|WGS:JAAVVJ|G4P62_T015078"; gene "plekhj1"; locus_tag "G4P62_009175"; orig_protein_id "gnl|WGS:JAAVVJ|G4P62_P015078"; orig_transcript_id "gnl|WGS:JAAVVJ|G4P62_T015078"; product "pleckstrin homology domain containing J1"; transcript_biotype "mRNA"; exon_number "6";
CM025012.1	Genbank	CDS	34054098	34054191	.	-	0	gene_id "G4P62_009175"; transcript_id "gnl|WGS:JAAVVJ|G4P62_T015078"; gbkey "CDS"; gene "plekhj1"; locus_tag "G4P62_009175"; orig_transcript_id "gnl|WGS:JAAVVJ|G4P62_T015078"; product "pleckstrin homology domain containing J1"; protein_id "KAF7222738.1"; exon_number "1";
CM025012.1	Genbank	CDS	34053849	34053916	.	-	2	gene_id "G4P62_009175"; transcript_id "gnl|WGS:JAAVVJ|G4P62_T015078"; gbkey "CDS"; gene "plekhj1"; locus_tag "G4P62_009175"; orig_transcript_id "gnl|WGS:JAAVVJ|G4P62_T015078"; product "pleckstrin homology domain containing J1"; protein_id "KAF7222738.1"; exon_number "2";
CM025012.1	Genbank	CDS	34053708	34053774	.	-	0	gene_id "G4P62_009175"; transcript_id "gnl|WGS:JAAVVJ|G4P62_T015078"; gbkey "CDS"; gene "plekhj1"; locus_tag "G4P62_009175"; orig_transcript_id "gnl|WGS:JAAVVJ|G4P62_T015078"; product "pleckstrin homology domain containing J1"; protein_id "KAF7222738.1"; exon_number "3";
CM025012.1	Genbank	CDS	34053530	34053620	.	-	2	gene_id "G4P62_009175"; transcript_id "gnl|WGS:JAAVVJ|G4P62_T015078"; gbkey "CDS"; gene "plekhj1"; locus_tag "G4P62_009175"; orig_transcript_id "gnl|WGS:JAAVVJ|G4P62_T015078"; product "pleckstrin homology domain containing J1"; protein_id "KAF7222738.1"; exon_number "4";
CM025012.1	Genbank	CDS	34052843	34052906	.	-	1	gene_id "G4P62_009175"; transcript_id "gnl|WGS:JAAVVJ|G4P62_T015078"; gbkey "CDS"; gene "plekhj1"; locus_tag "G4P62_009175"; orig_transcript_id "gnl|WGS:JAAVVJ|G4P62_T015078"; product "pleckstrin homology domain containing J1"; protein_id "KAF7222738.1"; exon_number "5";
CM025012.1	Genbank	CDS	34050275	34050364	.	-	0	gene_id "G4P62_009175"; transcript_id "gnl|WGS:JAAVVJ|G4P62_T015078"; gbkey "CDS"; gene "plekhj1"; locus_tag "G4P62_009175"; orig_transcript_id "gnl|WGS:JAAVVJ|G4P62_T015078"; product "pleckstrin homology domain containing J1"; protein_id "KAF7222738.1"; exon_number "6";
CM025012.1	Genbank	start_codon	34054189	34054191	.	-	0	gene_id "G4P62_009175"; transcript_id "gnl|WGS:JAAVVJ|G4P62_T015078"; gbkey "CDS"; gene "plekhj1"; locus_tag "G4P62_009175"; orig_transcript_id "gnl|WGS:JAAVVJ|G4P62_T015078"; product "pleckstrin homology domain containing J1"; protein_id "KAF7222738.1"; exon_number "1";
CM025012.1	Genbank	stop_codon	34050272	34050274	.	-	0	gene_id "G4P62_009175"; transcript_id "gnl|WGS:JAAVVJ|G4P62_T015078"; gbkey "CDS"; gene "plekhj1"; locus_tag "G4P62_009175"; orig_transcript_id "gnl|WGS:JAAVVJ|G4P62_T015078"; product "pleckstrin homology domain containing J1"; protein_id "KAF7222738.1"; exon_number "6";
CM025012.1	Genbank	gene	34056564	34059351	.	+	.	gene_id "G4P62_009176"; transcript_id ""; description "splicing factor 3A subunit 2"; gbkey "Gene"; gene "sf3a2"; gene_biotype "protein_coding"; locus_tag "G4P62_009176";
CM025012.1	Genbank	transcript	34056564	34059351	.	+	.	gene_id "G4P62_009176"; transcript_id "gnl|WGS:JAAVVJ|G4P62_T015079"; gbkey "mRNA"; gene "sf3a2"; locus_tag "G4P62_009176"; orig_protein_id "gnl|WGS:JAAVVJ|G4P62_P015079"; orig_transcript_id "gnl|WGS:JAAVVJ|G4P62_T015079"; product "splicing factor 3a subunit 2"; transcript_biotype "mRNA";
CM025012.1	Genbank	exon	34056564	34056637	.	+	.	gene_id "G4P62_009176"; transcript_id "gnl|WGS:JAAVVJ|G4P62_T015079"; gene "sf3a2"; locus_tag "G4P62_009176"; orig_protein_id "gnl|WGS:JAAVVJ|G4P62_P015079"; orig_transcript_id "gnl|WGS:JAAVVJ|G4P62_T015079"; product "splicing factor 3a subunit 2"; transcript_biotype "mRNA"; exon_number "1";
CM025012.1	Genbank	exon	34057377	34057597	.	+	.	gene_id "G4P62_009176"; transcript_id "gnl|WGS:JAAVVJ|G4P62_T015079"; gene "sf3a2"; locus_tag "G4P62_009176"; orig_protein_id "gnl|WGS:JAAVVJ|G4P62_P015079"; orig_transcript_id "gnl|WGS:JAAVVJ|G4P62_T015079"; product "splicing factor 3a subunit 2"; transcript_biotype "mRNA"; exon_number "2";
CM025012.1	Genbank	exon	34057692	34057738	.	+	.	gene_id "G4P62_009176"; transcript_id "gnl|WGS:JAAVVJ|G4P62_T015079"; gene "sf3a2"; locus_tag "G4P62_009176"; orig_protein_id "gnl|WGS:JAAVVJ|G4P62_P015079"; orig_transcript_id "gnl|WGS:JAAVVJ|G4P62_T015079"; product "splicing factor 3a subunit 2"; transcript_biotype "mRNA"; exon_number "3";
CM025012.1	Genbank	exon	34057860	34057969	.	+	.	gene_id "G4P62_009176"; transcript_id "gnl|WGS:JAAVVJ|G4P62_T015079"; gene "sf3a2"; locus_tag "G4P62_009176"; orig_protein_id "gnl|WGS:JAAVVJ|G4P62_P015079"; orig_transcript_id "gnl|WGS:JAAVVJ|G4P62_T015079"; product "splicing factor 3a subunit 2"; transcript_biotype "mRNA"; exon_number "4";
CM025012.1	Genbank	exon	34058059	34058108	.	+	.	gene_id "G4P62_009176"; transcript_id "gnl|WGS:JAAVVJ|G4P62_T015079"; gene "sf3a2"; locus_tag "G4P62_009176"; orig_protein_id "gnl|WGS:JAAVVJ|G4P62_P015079"; orig_transcript_id "gnl|WGS:JAAVVJ|G4P62_T015079"; product "splicing factor 3a subunit 2"; transcript_biotype "mRNA"; exon_number "5";
CM025012.1	Genbank	exon	34058420	34058560	.	+	.	gene_id "G4P62_009176"; transcript_id "gnl|WGS:JAAVVJ|G4P62_T015079"; gene "sf3a2"; locus_tag "G4P62_009176"; orig_protein_id "gnl|WGS:JAAVVJ|G4P62_P015079"; orig_transcript_id "gnl|WGS:JAAVVJ|G4P62_T015079"; product "splicing factor 3a subunit 2"; transcript_biotype "mRNA"; exon_number "6";
CM025012.1	Genbank	exon	34058638	34058706	.	+	.	gene_id "G4P62_009176"; transcript_id "gnl|WGS:JAAVVJ|G4P62_T015079"; gene "sf3a2"; locus_tag "G4P62_009176"; orig_protein_id "gnl|WGS:JAAVVJ|G4P62_P015079"; orig_transcript_id "gnl|WGS:JAAVVJ|G4P62_T015079"; product "splicing factor 3a subunit 2"; transcript_biotype "mRNA"; exon_number "7";
CM025012.1	Genbank	exon	34058785	34059351	.	+	.	gene_id "G4P62_009176"; transcript_id "gnl|WGS:JAAVVJ|G4P62_T015079"; gene "sf3a2"; locus_tag "G4P62_009176"; orig_protein_id "gnl|WGS:JAAVVJ|G4P62_P015079"; orig_transcript_id "gnl|WGS:JAAVVJ|G4P62_T015079"; product "splicing factor 3a subunit 2"; transcript_biotype "mRNA"; exon_number "8";
CM025012.1	Genbank	CDS	34057400	34057597	.	+	0	gene_id "G4P62_009176"; transcript_id "gnl|WGS:JAAVVJ|G4P62_T015079"; gbkey "CDS"; gene "sf3a2"; locus_tag "G4P62_009176"; orig_transcript_id "gnl|WGS:JAAVVJ|G4P62_T015079"; product "splicing factor 3a subunit 2"; protein_id "KAF7222739.1"; exon_number "2";
CM025012.1	Genbank	CDS	34057692	34057738	.	+	0	gene_id "G4P62_009176"; transcript_id "gnl|WGS:JAAVVJ|G4P62_T015079"; gbkey "CDS"; gene "sf3a2"; locus_tag "G4P62_009176"; orig_transcript_id "gnl|WGS:JAAVVJ|G4P62_T015079"; product "splicing factor 3a subunit 2"; protein_id "KAF7222739.1"; exon_number "3";
CM025012.1	Genbank	CDS	34057860	34057969	.	+	1	gene_id "G4P62_009176"; transcript_id "gnl|WGS:JAAVVJ|G4P62_T015079"; gbkey "CDS"; gene "sf3a2"; locus_tag "G4P62_009176"; orig_transcript_id "gnl|WGS:JAAVVJ|G4P62_T015079"; product "splicing factor 3a subunit 2"; protein_id "KAF7222739.1"; exon_number "4";
CM025012.1	Genbank	CDS	34058059	34058108	.	+	2	gene_id "G4P62_009176"; transcript_id "gnl|WGS:JAAVVJ|G4P62_T015079"; gbkey "CDS"; gene "sf3a2"; locus_tag "G4P62_009176"; orig_transcript_id "gnl|WGS:JAAVVJ|G4P62_T015079"; product "splicing factor 3a subunit 2"; protein_id "KAF7222739.1"; exon_number "5";
CM025012.1	Genbank	CDS	34058420	34058560	.	+	0	gene_id "G4P62_009176"; transcript_id "gnl|WGS:JAAVVJ|G4P62_T015079"; gbkey "CDS"; gene "sf3a2"; locus_tag "G4P62_009176"; orig_transcript_id "gnl|WGS:JAAVVJ|G4P62_T015079"; product "splicing factor 3a subunit 2"; protein_id "KAF7222739.1"; exon_number "6";
CM025012.1	Genbank	CDS	34058638	34058706	.	+	0	gene_id "G4P62_009176"; transcript_id "gnl|WGS:JAAVVJ|G4P62_T015079"; gbkey "CDS"; gene "sf3a2"; locus_tag "G4P62_009176"; orig_transcript_id "gnl|WGS:JAAVVJ|G4P62_T015079"; product "splicing factor 3a subunit 2"; protein_id "KAF7222739.1"; exon_number "7";
CM025012.1	Genbank	CDS	34058785	34059033	.	+	0	gene_id "G4P62_009176"; transcript_id "gnl|WGS:JAAVVJ|G4P62_T015079"; gbkey "CDS"; gene "sf3a2"; locus_tag "G4P62_009176"; orig_transcript_id "gnl|WGS:JAAVVJ|G4P62_T015079"; product "splicing factor 3a subunit 2"; protein_id "KAF7222739.1"; exon_number "8";
CM025012.1	Genbank	start_codon	34057400	34057402	.	+	0	gene_id "G4P62_009176"; transcript_id "gnl|WGS:JAAVVJ|G4P62_T015079"; gbkey "CDS"; gene "sf3a2"; locus_tag "G4P62_009176"; orig_transcript_id "gnl|WGS:JAAVVJ|G4P62_T015079"; product "splicing factor 3a subunit 2"; protein_id "KAF7222739.1"; exon_number "2";
CM025012.1	Genbank	stop_codon	34059034	34059036	.	+	0	gene_id "G4P62_009176"; transcript_id "gnl|WGS:JAAVVJ|G4P62_T015079"; gbkey "CDS"; gene "sf3a2"; locus_tag "G4P62_009176"; orig_transcript_id "gnl|WGS:JAAVVJ|G4P62_T015079"; product "splicing factor 3a subunit 2"; protein_id "KAF7222739.1"; exon_number "8";
CM025012.1	Genbank	gene	34060219	34068785	.	+	.	gene_id "G4P62_009177"; transcript_id ""; description "AP-2 complex subunit mu"; gbkey "Gene"; gene "ap2m1"; gene_biotype "protein_coding"; locus_tag "G4P62_009177";
CM025012.1	Genbank	transcript	34060219	34068785	.	+	.	gene_id "G4P62_009177"; transcript_id "gnl|WGS:JAAVVJ|G4P62_T015080"; gbkey "mRNA"; gene "ap2m1"; locus_tag "G4P62_009177"; orig_protein_id "gnl|WGS:JAAVVJ|G4P62_P015080"; orig_transcript_id "gnl|WGS:JAAVVJ|G4P62_T015080"; product "adaptor related protein complex 2 mu 1 subunit"; transcript_biotype "mRNA";
CM025012.1	Genbank	exon	34060219	34060484	.	+	.	gene_id "G4P62_009177"; transcript_id "gnl|WGS:JAAVVJ|G4P62_T015080"; gene "ap2m1"; locus_tag "G4P62_009177"; orig_protein_id "gnl|WGS:JAAVVJ|G4P62_P015080"; orig_transcript_id "gnl|WGS:JAAVVJ|G4P62_T015080"; product "adaptor related protein complex 2 mu 1 subunit"; transcript_biotype "mRNA"; exon_number "1";
CM025012.1	Genbank	exon	34061759	34061880	.	+	.	gene_id "G4P62_009177"; transcript_id "gnl|WGS:JAAVVJ|G4P62_T015080"; gene "ap2m1"; locus_tag "G4P62_009177"; orig_protein_id "gnl|WGS:JAAVVJ|G4P62_P015080"; orig_transcript_id "gnl|WGS:JAAVVJ|G4P62_T015080"; product "adaptor related protein complex 2 mu 1 subunit"; transcript_biotype "mRNA"; exon_number "2";
CM025012.1	Genbank	exon	34064495	34064760	.	+	.	gene_id "G4P62_009177"; transcript_id "gnl|WGS:JAAVVJ|G4P62_T015080"; gene "ap2m1"; locus_tag "G4P62_009177"; orig_protein_id "gnl|WGS:JAAVVJ|G4P62_P015080"; orig_transcript_id "gnl|WGS:JAAVVJ|G4P62_T015080"; product "adaptor related protein complex 2 mu 1 subunit"; transcript_biotype "mRNA"; exon_number "3";
CM025012.1	Genbank	exon	34064962	34065044	.	+	.	gene_id "G4P62_009177"; transcript_id "gnl|WGS:JAAVVJ|G4P62_T015080"; gene "ap2m1"; locus_tag "G4P62_009177"; orig_protein_id "gnl|WGS:JAAVVJ|G4P62_P015080"; orig_transcript_id "gnl|WGS:JAAVVJ|G4P62_T015080"; product "adaptor related protein complex 2 mu 1 subunit"; transcript_biotype "mRNA"; exon_number "4";
CM025012.1	Genbank	exon	34065460	34065601	.	+	.	gene_id "G4P62_009177"; transcript_id "gnl|WGS:JAAVVJ|G4P62_T015080"; gene "ap2m1"; locus_tag "G4P62_009177"; orig_protein_id "gnl|WGS:JAAVVJ|G4P62_P015080"; orig_transcript_id "gnl|WGS:JAAVVJ|G4P62_T015080"; product "adaptor related protein complex 2 mu 1 subunit"; transcript_biotype "mRNA"; exon_number "5";
CM025012.1	Genbank	exon	34065913	34066057	.	+	.	gene_id "G4P62_009177"; transcript_id "gnl|WGS:JAAVVJ|G4P62_T015080"; gene "ap2m1"; locus_tag "G4P62_009177"; orig_protein_id "gnl|WGS:JAAVVJ|G4P62_P015080"; orig_transcript_id "gnl|WGS:JAAVVJ|G4P62_T015080"; product "adaptor related protein complex 2 mu 1 subunit"; transcript_biotype "mRNA"; exon_number "6";
CM025012.1	Genbank	exon	34066582	34066701	.	+	.	gene_id "G4P62_009177"; transcript_id "gnl|WGS:JAAVVJ|G4P62_T015080"; gene "ap2m1"; locus_tag "G4P62_009177"; orig_protein_id "gnl|WGS:JAAVVJ|G4P62_P015080"; orig_transcript_id "gnl|WGS:JAAVVJ|G4P62_T015080"; product "adaptor related protein complex 2 mu 1 subunit"; transcript_biotype "mRNA"; exon_number "7";
CM025012.1	Genbank	exon	34066885	34067020	.	+	.	gene_id "G4P62_009177"; transcript_id "gnl|WGS:JAAVVJ|G4P62_T015080"; gene "ap2m1"; locus_tag "G4P62_009177"; orig_protein_id "gnl|WGS:JAAVVJ|G4P62_P015080"; orig_transcript_id "gnl|WGS:JAAVVJ|G4P62_T015080"; product "adaptor related protein complex 2 mu 1 subunit"; transcript_biotype "mRNA"; exon_number "8";
CM025012.1	Genbank	exon	34067106	34067203	.	+	.	gene_id "G4P62_009177"; transcript_id "gnl|WGS:JAAVVJ|G4P62_T015080"; gene "ap2m1"; locus_tag "G4P62_009177"; orig_protein_id "gnl|WGS:JAAVVJ|G4P62_P015080"; orig_transcript_id "gnl|WGS:JAAVVJ|G4P62_T015080"; product "adaptor related protein complex 2 mu 1 subunit"; transcript_biotype "mRNA"; exon_number "9";
CM025012.1	Genbank	exon	34067317	34067428	.	+	.	gene_id "G4P62_009177"; transcript_id "gnl|WGS:JAAVVJ|G4P62_T015080"; gene "ap2m1"; locus_tag "G4P62_009177"; orig_protein_id "gnl|WGS:JAAVVJ|G4P62_P015080"; orig_transcript_id "gnl|WGS:JAAVVJ|G4P62_T015080"; product "adaptor related protein complex 2 mu 1 subunit"; transcript_biotype "mRNA"; exon_number "10";
CM025012.1	Genbank	exon	34067790	34068785	.	+	.	gene_id "G4P62_009177"; transcript_id "gnl|WGS:JAAVVJ|G4P62_T015080"; gene "ap2m1"; locus_tag "G4P62_009177"; orig_protein_id "gnl|WGS:JAAVVJ|G4P62_P015080"; orig_transcript_id "gnl|WGS:JAAVVJ|G4P62_T015080"; product "adaptor related protein complex 2 mu 1 subunit"; transcript_biotype "mRNA"; exon_number "11";
CM025012.1	Genbank	CDS	34061807	34061880	.	+	0	gene_id "G4P62_009177"; transcript_id "gnl|WGS:JAAVVJ|G4P62_T015080"; gbkey "CDS"; gene "ap2m1"; locus_tag "G4P62_009177"; orig_transcript_id "gnl|WGS:JAAVVJ|G4P62_T015080"; product "adaptor related protein complex 2 mu 1 subunit"; protein_id "KAF7222740.1"; exon_number "2";
CM025012.1	Genbank	CDS	34064495	34064760	.	+	1	gene_id "G4P62_009177"; transcript_id "gnl|WGS:JAAVVJ|G4P62_T015080"; gbkey "CDS"; gene "ap2m1"; locus_tag "G4P62_009177"; orig_transcript_id "gnl|WGS:JAAVVJ|G4P62_T015080"; product "adaptor related protein complex 2 mu 1 subunit"; protein_id "KAF7222740.1"; exon_number "3";
CM025012.1	Genbank	CDS	34064962	34065044	.	+	2	gene_id "G4P62_009177"; transcript_id "gnl|WGS:JAAVVJ|G4P62_T015080"; gbkey "CDS"; gene "ap2m1"; locus_tag "G4P62_009177"; orig_transcript_id "gnl|WGS:JAAVVJ|G4P62_T015080"; product "adaptor related protein complex 2 mu 1 subunit"; protein_id "KAF7222740.1"; exon_number "4";
CM025012.1	Genbank	CDS	34065460	34065601	.	+	0	gene_id "G4P62_009177"; transcript_id "gnl|WGS:JAAVVJ|G4P62_T015080"; gbkey "CDS"; gene "ap2m1"; locus_tag "G4P62_009177"; orig_transcript_id "gnl|WGS:JAAVVJ|G4P62_T015080"; product "adaptor related protein complex 2 mu 1 subunit"; protein_id "KAF7222740.1"; exon_number "5";
CM025012.1	Genbank	CDS	34065913	34066057	.	+	2	gene_id "G4P62_009177"; transcript_id "gnl|WGS:JAAVVJ|G4P62_T015080"; gbkey "CDS"; gene "ap2m1"; locus_tag "G4P62_009177"; orig_transcript_id "gnl|WGS:JAAVVJ|G4P62_T015080"; product "adaptor related protein complex 2 mu 1 subunit"; protein_id "KAF7222740.1"; exon_number "6";
CM025012.1	Genbank	CDS	34066582	34066701	.	+	1	gene_id "G4P62_009177"; transcript_id "gnl|WGS:JAAVVJ|G4P62_T015080"; gbkey "CDS"; gene "ap2m1"; locus_tag "G4P62_009177"; orig_transcript_id "gnl|WGS:JAAVVJ|G4P62_T015080"; product "adaptor related protein complex 2 mu 1 subunit"; protein_id "KAF7222740.1"; exon_number "7";
CM025012.1	Genbank	CDS	34066885	34067020	.	+	1	gene_id "G4P62_009177"; transcript_id "gnl|WGS:JAAVVJ|G4P62_T015080"; gbkey "CDS"; gene "ap2m1"; locus_tag "G4P62_009177"; orig_transcript_id "gnl|WGS:JAAVVJ|G4P62_T015080"; product "adaptor related protein complex 2 mu 1 subunit"; protein_id "KAF7222740.1"; exon_number "8";
CM025012.1	Genbank	CDS	34067106	34067203	.	+	0	gene_id "G4P62_009177"; transcript_id "gnl|WGS:JAAVVJ|G4P62_T015080"; gbkey "CDS"; gene "ap2m1"; locus_tag "G4P62_009177"; orig_transcript_id "gnl|WGS:JAAVVJ|G4P62_T015080"; product "adaptor related protein complex 2 mu 1 subunit"; protein_id "KAF7222740.1"; exon_number "9";
CM025012.1	Genbank	CDS	34067317	34067428	.	+	1	gene_id "G4P62_009177"; transcript_id "gnl|WGS:JAAVVJ|G4P62_T015080"; gbkey "CDS"; gene "ap2m1"; locus_tag "G4P62_009177"; orig_transcript_id "gnl|WGS:JAAVVJ|G4P62_T015080"; product "adaptor related protein complex 2 mu 1 subunit"; protein_id "KAF7222740.1"; exon_number "10";
CM025012.1	Genbank	CDS	34067790	34067921	.	+	0	gene_id "G4P62_009177"; transcript_id "gnl|WGS:JAAVVJ|G4P62_T015080"; gbkey "CDS"; gene "ap2m1"; locus_tag "G4P62_009177"; orig_transcript_id "gnl|WGS:JAAVVJ|G4P62_T015080"; product "adaptor related protein complex 2 mu 1 subunit"; protein_id "KAF7222740.1"; exon_number "11";
CM025012.1	Genbank	start_codon	34061807	34061809	.	+	0	gene_id "G4P62_009177"; transcript_id "gnl|WGS:JAAVVJ|G4P62_T015080"; gbkey "CDS"; gene "ap2m1"; locus_tag "G4P62_009177"; orig_transcript_id "gnl|WGS:JAAVVJ|G4P62_T015080"; product "adaptor related protein complex 2 mu 1 subunit"; protein_id "KAF7222740.1"; exon_number "2";
CM025012.1	Genbank	stop_codon	34067922	34067924	.	+	0	gene_id "G4P62_009177"; transcript_id "gnl|WGS:JAAVVJ|G4P62_T015080"; gbkey "CDS"; gene "ap2m1"; locus_tag "G4P62_009177"; orig_transcript_id "gnl|WGS:JAAVVJ|G4P62_T015080"; product "adaptor related protein complex 2 mu 1 subunit"; protein_id "KAF7222740.1"; exon_number "11";
CM025012.1	Genbank	gene	34068919	34078910	.	-	.	gene_id "G4P62_009178"; transcript_id ""; description "choline-phosphate cytidylyltransferase A"; gbkey "Gene"; gene_biotype "protein_coding"; locus_tag "G4P62_009178"; note "pcyt1a";
CM025012.1	Genbank	transcript	34068919	34078910	.	-	.	gene_id "G4P62_009178"; transcript_id "gnl|WGS:JAAVVJ|G4P62_T015081"; gbkey "mRNA"; locus_tag "G4P62_009178"; note "choline; alpha"; orig_protein_id "gnl|WGS:JAAVVJ|G4P62_P015081"; orig_transcript_id "gnl|WGS:JAAVVJ|G4P62_T015081"; product "hypothetical protein"; transcript_biotype "mRNA";
CM025012.1	Genbank	exon	34078598	34078910	.	-	.	gene_id "G4P62_009178"; transcript_id "gnl|WGS:JAAVVJ|G4P62_T015081"; locus_tag "G4P62_009178"; note "choline; alpha"; orig_protein_id "gnl|WGS:JAAVVJ|G4P62_P015081"; orig_transcript_id "gnl|WGS:JAAVVJ|G4P62_T015081"; product "hypothetical protein"; transcript_biotype "mRNA"; exon_number "1";
CM025012.1	Genbank	exon	34077081	34077194	.	-	.	gene_id "G4P62_009178"; transcript_id "gnl|WGS:JAAVVJ|G4P62_T015081"; locus_tag "G4P62_009178"; note "choline; alpha"; orig_protein_id "gnl|WGS:JAAVVJ|G4P62_P015081"; orig_transcript_id "gnl|WGS:JAAVVJ|G4P62_T015081"; product "hypothetical protein"; transcript_biotype "mRNA"; exon_number "2";
CM025012.1	Genbank	exon	34076869	34076968	.	-	.	gene_id "G4P62_009178"; transcript_id "gnl|WGS:JAAVVJ|G4P62_T015081"; locus_tag "G4P62_009178"; note "choline; alpha"; orig_protein_id "gnl|WGS:JAAVVJ|G4P62_P015081"; orig_transcript_id "gnl|WGS:JAAVVJ|G4P62_T015081"; product "hypothetical protein"; transcript_biotype "mRNA"; exon_number "3";
CM025012.1	Genbank	exon	34076589	34076705	.	-	.	gene_id "G4P62_009178"; transcript_id "gnl|WGS:JAAVVJ|G4P62_T015081"; locus_tag "G4P62_009178"; note "choline; alpha"; orig_protein_id "gnl|WGS:JAAVVJ|G4P62_P015081"; orig_transcript_id "gnl|WGS:JAAVVJ|G4P62_T015081"; product "hypothetical protein"; transcript_biotype "mRNA"; exon_number "4";
CM025012.1	Genbank	exon	34074267	34074418	.	-	.	gene_id "G4P62_009178"; transcript_id "gnl|WGS:JAAVVJ|G4P62_T015081"; locus_tag "G4P62_009178"; note "choline; alpha"; orig_protein_id "gnl|WGS:JAAVVJ|G4P62_P015081"; orig_transcript_id "gnl|WGS:JAAVVJ|G4P62_T015081"; product "hypothetical protein"; transcript_biotype "mRNA"; exon_number "5";
CM025012.1	Genbank	exon	34073971	34074049	.	-	.	gene_id "G4P62_009178"; transcript_id "gnl|WGS:JAAVVJ|G4P62_T015081"; locus_tag "G4P62_009178"; note "choline; alpha"; orig_protein_id "gnl|WGS:JAAVVJ|G4P62_P015081"; orig_transcript_id "gnl|WGS:JAAVVJ|G4P62_T015081"; product "hypothetical protein"; transcript_biotype "mRNA"; exon_number "6";
CM025012.1	Genbank	exon	34073210	34073352	.	-	.	gene_id "G4P62_009178"; transcript_id "gnl|WGS:JAAVVJ|G4P62_T015081"; locus_tag "G4P62_009178"; note "choline; alpha"; orig_protein_id "gnl|WGS:JAAVVJ|G4P62_P015081"; orig_transcript_id "gnl|WGS:JAAVVJ|G4P62_T015081"; product "hypothetical protein"; transcript_biotype "mRNA"; exon_number "7";
CM025012.1	Genbank	exon	34072917	34073105	.	-	.	gene_id "G4P62_009178"; transcript_id "gnl|WGS:JAAVVJ|G4P62_T015081"; locus_tag "G4P62_009178"; note "choline; alpha"; orig_protein_id "gnl|WGS:JAAVVJ|G4P62_P015081"; orig_transcript_id "gnl|WGS:JAAVVJ|G4P62_T015081"; product "hypothetical protein"; transcript_biotype "mRNA"; exon_number "8";
CM025012.1	Genbank	exon	34068919	34070558	.	-	.	gene_id "G4P62_009178"; transcript_id "gnl|WGS:JAAVVJ|G4P62_T015081"; locus_tag "G4P62_009178"; note "choline; alpha"; orig_protein_id "gnl|WGS:JAAVVJ|G4P62_P015081"; orig_transcript_id "gnl|WGS:JAAVVJ|G4P62_T015081"; product "hypothetical protein"; transcript_biotype "mRNA"; exon_number "9";
CM025012.1	Genbank	CDS	34077081	34077194	.	-	0	gene_id "G4P62_009178"; transcript_id "gnl|WGS:JAAVVJ|G4P62_T015081"; gbkey "CDS"; locus_tag "G4P62_009178"; note "alpha"; orig_transcript_id "gnl|WGS:JAAVVJ|G4P62_T015081"; product "hypothetical protein"; protein_id "KAF7222741.1"; exon_number "2";
CM025012.1	Genbank	CDS	34076869	34076968	.	-	0	gene_id "G4P62_009178"; transcript_id "gnl|WGS:JAAVVJ|G4P62_T015081"; gbkey "CDS"; locus_tag "G4P62_009178"; note "alpha"; orig_transcript_id "gnl|WGS:JAAVVJ|G4P62_T015081"; product "hypothetical protein"; protein_id "KAF7222741.1"; exon_number "3";
CM025012.1	Genbank	CDS	34076589	34076705	.	-	2	gene_id "G4P62_009178"; transcript_id "gnl|WGS:JAAVVJ|G4P62_T015081"; gbkey "CDS"; locus_tag "G4P62_009178"; note "alpha"; orig_transcript_id "gnl|WGS:JAAVVJ|G4P62_T015081"; product "hypothetical protein"; protein_id "KAF7222741.1"; exon_number "4";
CM025012.1	Genbank	CDS	34074267	34074418	.	-	2	gene_id "G4P62_009178"; transcript_id "gnl|WGS:JAAVVJ|G4P62_T015081"; gbkey "CDS"; locus_tag "G4P62_009178"; note "alpha"; orig_transcript_id "gnl|WGS:JAAVVJ|G4P62_T015081"; product "hypothetical protein"; protein_id "KAF7222741.1"; exon_number "5";
CM025012.1	Genbank	CDS	34073971	34074049	.	-	0	gene_id "G4P62_009178"; transcript_id "gnl|WGS:JAAVVJ|G4P62_T015081"; gbkey "CDS"; locus_tag "G4P62_009178"; note "alpha"; orig_transcript_id "gnl|WGS:JAAVVJ|G4P62_T015081"; product "hypothetical protein"; protein_id "KAF7222741.1"; exon_number "6";
CM025012.1	Genbank	CDS	34073210	34073352	.	-	2	gene_id "G4P62_009178"; transcript_id "gnl|WGS:JAAVVJ|G4P62_T015081"; gbkey "CDS"; locus_tag "G4P62_009178"; note "alpha"; orig_transcript_id "gnl|WGS:JAAVVJ|G4P62_T015081"; product "hypothetical protein"; protein_id "KAF7222741.1"; exon_number "7";
CM025012.1	Genbank	CDS	34072917	34073105	.	-	0	gene_id "G4P62_009178"; transcript_id "gnl|WGS:JAAVVJ|G4P62_T015081"; gbkey "CDS"; locus_tag "G4P62_009178"; note "alpha"; orig_transcript_id "gnl|WGS:JAAVVJ|G4P62_T015081"; product "hypothetical protein"; protein_id "KAF7222741.1"; exon_number "8";
CM025012.1	Genbank	CDS	34070352	34070558	.	-	0	gene_id "G4P62_009178"; transcript_id "gnl|WGS:JAAVVJ|G4P62_T015081"; gbkey "CDS"; locus_tag "G4P62_009178"; note "alpha"; orig_transcript_id "gnl|WGS:JAAVVJ|G4P62_T015081"; product "hypothetical protein"; protein_id "KAF7222741.1"; exon_number "9";
CM025012.1	Genbank	start_codon	34077192	34077194	.	-	0	gene_id "G4P62_009178"; transcript_id "gnl|WGS:JAAVVJ|G4P62_T015081"; gbkey "CDS"; locus_tag "G4P62_009178"; note "alpha"; orig_transcript_id "gnl|WGS:JAAVVJ|G4P62_T015081"; product "hypothetical protein"; protein_id "KAF7222741.1"; exon_number "2";
CM025012.1	Genbank	stop_codon	34070349	34070351	.	-	0	gene_id "G4P62_009178"; transcript_id "gnl|WGS:JAAVVJ|G4P62_T015081"; gbkey "CDS"; locus_tag "G4P62_009178"; note "alpha"; orig_transcript_id "gnl|WGS:JAAVVJ|G4P62_T015081"; product "hypothetical protein"; protein_id "KAF7222741.1"; exon_number "9";
CM025012.1	Genbank	gene	34083173	34091679	.	+	.	gene_id "G4P62_009179"; transcript_id ""; description "cytoplasmic dynein 1 intermediate chain 2-like"; gbkey "Gene"; gene_biotype "protein_coding"; locus_tag "G4P62_009179"; note "LOC107384110";
CM025012.1	Genbank	transcript	34083173	34091679	.	+	.	gene_id "G4P62_009179"; transcript_id "gnl|WGS:JAAVVJ|G4P62_T015082"; gbkey "mRNA"; locus_tag "G4P62_009179"; note "transcript variant X1"; orig_protein_id "gnl|WGS:JAAVVJ|G4P62_P015082"; orig_transcript_id "gnl|WGS:JAAVVJ|G4P62_T015082"; product "cytoplasmic dynein 1 intermediate chain 2-like"; transcript_biotype "mRNA";
CM025012.1	Genbank	exon	34083173	34083298	.	+	.	gene_id "G4P62_009179"; transcript_id "gnl|WGS:JAAVVJ|G4P62_T015082"; locus_tag "G4P62_009179"; note "transcript variant X1"; orig_protein_id "gnl|WGS:JAAVVJ|G4P62_P015082"; orig_transcript_id "gnl|WGS:JAAVVJ|G4P62_T015082"; product "cytoplasmic dynein 1 intermediate chain 2-like"; transcript_biotype "mRNA"; exon_number "1";
CM025012.1	Genbank	exon	34084347	34084455	.	+	.	gene_id "G4P62_009179"; transcript_id "gnl|WGS:JAAVVJ|G4P62_T015082"; locus_tag "G4P62_009179"; note "transcript variant X1"; orig_protein_id "gnl|WGS:JAAVVJ|G4P62_P015082"; orig_transcript_id "gnl|WGS:JAAVVJ|G4P62_T015082"; product "cytoplasmic dynein 1 intermediate chain 2-like"; transcript_biotype "mRNA"; exon_number "2";
CM025012.1	Genbank	exon	34084547	34084673	.	+	.	gene_id "G4P62_009179"; transcript_id "gnl|WGS:JAAVVJ|G4P62_T015082"; locus_tag "G4P62_009179"; note "transcript variant X1"; orig_protein_id "gnl|WGS:JAAVVJ|G4P62_P015082"; orig_transcript_id "gnl|WGS:JAAVVJ|G4P62_T015082"; product "cytoplasmic dynein 1 intermediate chain 2-like"; transcript_biotype "mRNA"; exon_number "3";
CM025012.1	Genbank	exon	34085088	34085223	.	+	.	gene_id "G4P62_009179"; transcript_id "gnl|WGS:JAAVVJ|G4P62_T015082"; locus_tag "G4P62_009179"; note "transcript variant X1"; orig_protein_id "gnl|WGS:JAAVVJ|G4P62_P015082"; orig_transcript_id "gnl|WGS:JAAVVJ|G4P62_T015082"; product "cytoplasmic dynein 1 intermediate chain 2-like"; transcript_biotype "mRNA"; exon_number "4";
CM025012.1	Genbank	exon	34085571	34085633	.	+	.	gene_id "G4P62_009179"; transcript_id "gnl|WGS:JAAVVJ|G4P62_T015082"; locus_tag "G4P62_009179"; note "transcript variant X1"; orig_protein_id "gnl|WGS:JAAVVJ|G4P62_P015082"; orig_transcript_id "gnl|WGS:JAAVVJ|G4P62_T015082"; product "cytoplasmic dynein 1 intermediate chain 2-like"; transcript_biotype "mRNA"; exon_number "5";
CM025012.1	Genbank	exon	34085838	34085965	.	+	.	gene_id "G4P62_009179"; transcript_id "gnl|WGS:JAAVVJ|G4P62_T015082"; locus_tag "G4P62_009179"; note "transcript variant X1"; orig_protein_id "gnl|WGS:JAAVVJ|G4P62_P015082"; orig_transcript_id "gnl|WGS:JAAVVJ|G4P62_T015082"; product "cytoplasmic dynein 1 intermediate chain 2-like"; transcript_biotype "mRNA"; exon_number "6";
CM025012.1	Genbank	exon	34086050	34086139	.	+	.	gene_id "G4P62_009179"; transcript_id "gnl|WGS:JAAVVJ|G4P62_T015082"; locus_tag "G4P62_009179"; note "transcript variant X1"; orig_protein_id "gnl|WGS:JAAVVJ|G4P62_P015082"; orig_transcript_id "gnl|WGS:JAAVVJ|G4P62_T015082"; product "cytoplasmic dynein 1 intermediate chain 2-like"; transcript_biotype "mRNA"; exon_number "7";
CM025012.1	Genbank	exon	34087565	34087727	.	+	.	gene_id "G4P62_009179"; transcript_id "gnl|WGS:JAAVVJ|G4P62_T015082"; locus_tag "G4P62_009179"; note "transcript variant X1"; orig_protein_id "gnl|WGS:JAAVVJ|G4P62_P015082"; orig_transcript_id "gnl|WGS:JAAVVJ|G4P62_T015082"; product "cytoplasmic dynein 1 intermediate chain 2-like"; transcript_biotype "mRNA"; exon_number "8";
CM025012.1	Genbank	exon	34088827	34088926	.	+	.	gene_id "G4P62_009179"; transcript_id "gnl|WGS:JAAVVJ|G4P62_T015082"; locus_tag "G4P62_009179"; note "transcript variant X1"; orig_protein_id "gnl|WGS:JAAVVJ|G4P62_P015082"; orig_transcript_id "gnl|WGS:JAAVVJ|G4P62_T015082"; product "cytoplasmic dynein 1 intermediate chain 2-like"; transcript_biotype "mRNA"; exon_number "9";
CM025012.1	Genbank	exon	34089007	34089132	.	+	.	gene_id "G4P62_009179"; transcript_id "gnl|WGS:JAAVVJ|G4P62_T015082"; locus_tag "G4P62_009179"; note "transcript variant X1"; orig_protein_id "gnl|WGS:JAAVVJ|G4P62_P015082"; orig_transcript_id "gnl|WGS:JAAVVJ|G4P62_T015082"; product "cytoplasmic dynein 1 intermediate chain 2-like"; transcript_biotype "mRNA"; exon_number "10";
CM025012.1	Genbank	exon	34089234	34089380	.	+	.	gene_id "G4P62_009179"; transcript_id "gnl|WGS:JAAVVJ|G4P62_T015082"; locus_tag "G4P62_009179"; note "transcript variant X1"; orig_protein_id "gnl|WGS:JAAVVJ|G4P62_P015082"; orig_transcript_id "gnl|WGS:JAAVVJ|G4P62_T015082"; product "cytoplasmic dynein 1 intermediate chain 2-like"; transcript_biotype "mRNA"; exon_number "11";
CM025012.1	Genbank	exon	34089461	34089574	.	+	.	gene_id "G4P62_009179"; transcript_id "gnl|WGS:JAAVVJ|G4P62_T015082"; locus_tag "G4P62_009179"; note "transcript variant X1"; orig_protein_id "gnl|WGS:JAAVVJ|G4P62_P015082"; orig_transcript_id "gnl|WGS:JAAVVJ|G4P62_T015082"; product "cytoplasmic dynein 1 intermediate chain 2-like"; transcript_biotype "mRNA"; exon_number "12";
CM025012.1	Genbank	exon	34089657	34089790	.	+	.	gene_id "G4P62_009179"; transcript_id "gnl|WGS:JAAVVJ|G4P62_T015082"; locus_tag "G4P62_009179"; note "transcript variant X1"; orig_protein_id "gnl|WGS:JAAVVJ|G4P62_P015082"; orig_transcript_id "gnl|WGS:JAAVVJ|G4P62_T015082"; product "cytoplasmic dynein 1 intermediate chain 2-like"; transcript_biotype "mRNA"; exon_number "13";
CM025012.1	Genbank	exon	34089892	34090036	.	+	.	gene_id "G4P62_009179"; transcript_id "gnl|WGS:JAAVVJ|G4P62_T015082"; locus_tag "G4P62_009179"; note "transcript variant X1"; orig_protein_id "gnl|WGS:JAAVVJ|G4P62_P015082"; orig_transcript_id "gnl|WGS:JAAVVJ|G4P62_T015082"; product "cytoplasmic dynein 1 intermediate chain 2-like"; transcript_biotype "mRNA"; exon_number "14";
CM025012.1	Genbank	exon	34090127	34090267	.	+	.	gene_id "G4P62_009179"; transcript_id "gnl|WGS:JAAVVJ|G4P62_T015082"; locus_tag "G4P62_009179"; note "transcript variant X1"; orig_protein_id "gnl|WGS:JAAVVJ|G4P62_P015082"; orig_transcript_id "gnl|WGS:JAAVVJ|G4P62_T015082"; product "cytoplasmic dynein 1 intermediate chain 2-like"; transcript_biotype "mRNA"; exon_number "15";
CM025012.1	Genbank	exon	34090382	34090507	.	+	.	gene_id "G4P62_009179"; transcript_id "gnl|WGS:JAAVVJ|G4P62_T015082"; locus_tag "G4P62_009179"; note "transcript variant X1"; orig_protein_id "gnl|WGS:JAAVVJ|G4P62_P015082"; orig_transcript_id "gnl|WGS:JAAVVJ|G4P62_T015082"; product "cytoplasmic dynein 1 intermediate chain 2-like"; transcript_biotype "mRNA"; exon_number "16";
CM025012.1	Genbank	exon	34090585	34091679	.	+	.	gene_id "G4P62_009179"; transcript_id "gnl|WGS:JAAVVJ|G4P62_T015082"; locus_tag "G4P62_009179"; note "transcript variant X1"; orig_protein_id "gnl|WGS:JAAVVJ|G4P62_P015082"; orig_transcript_id "gnl|WGS:JAAVVJ|G4P62_T015082"; product "cytoplasmic dynein 1 intermediate chain 2-like"; transcript_biotype "mRNA"; exon_number "17";
CM025012.1	Genbank	CDS	34084348	34084455	.	+	0	gene_id "G4P62_009179"; transcript_id "gnl|WGS:JAAVVJ|G4P62_T015082"; gbkey "CDS"; locus_tag "G4P62_009179"; orig_transcript_id "gnl|WGS:JAAVVJ|G4P62_T015082"; product "transcript variant X1"; protein_id "KAF7222742.1"; exon_number "2";
CM025012.1	Genbank	CDS	34084547	34084673	.	+	0	gene_id "G4P62_009179"; transcript_id "gnl|WGS:JAAVVJ|G4P62_T015082"; gbkey "CDS"; locus_tag "G4P62_009179"; orig_transcript_id "gnl|WGS:JAAVVJ|G4P62_T015082"; product "transcript variant X1"; protein_id "KAF7222742.1"; exon_number "3";
CM025012.1	Genbank	CDS	34085088	34085223	.	+	2	gene_id "G4P62_009179"; transcript_id "gnl|WGS:JAAVVJ|G4P62_T015082"; gbkey "CDS"; locus_tag "G4P62_009179"; orig_transcript_id "gnl|WGS:JAAVVJ|G4P62_T015082"; product "transcript variant X1"; protein_id "KAF7222742.1"; exon_number "4";
CM025012.1	Genbank	CDS	34085571	34085633	.	+	1	gene_id "G4P62_009179"; transcript_id "gnl|WGS:JAAVVJ|G4P62_T015082"; gbkey "CDS"; locus_tag "G4P62_009179"; orig_transcript_id "gnl|WGS:JAAVVJ|G4P62_T015082"; product "transcript variant X1"; protein_id "KAF7222742.1"; exon_number "5";
CM025012.1	Genbank	CDS	34085838	34085965	.	+	1	gene_id "G4P62_009179"; transcript_id "gnl|WGS:JAAVVJ|G4P62_T015082"; gbkey "CDS"; locus_tag "G4P62_009179"; orig_transcript_id "gnl|WGS:JAAVVJ|G4P62_T015082"; product "transcript variant X1"; protein_id "KAF7222742.1"; exon_number "6";
CM025012.1	Genbank	CDS	34086050	34086139	.	+	2	gene_id "G4P62_009179"; transcript_id "gnl|WGS:JAAVVJ|G4P62_T015082"; gbkey "CDS"; locus_tag "G4P62_009179"; orig_transcript_id "gnl|WGS:JAAVVJ|G4P62_T015082"; product "transcript variant X1"; protein_id "KAF7222742.1"; exon_number "7";
CM025012.1	Genbank	CDS	34087565	34087727	.	+	2	gene_id "G4P62_009179"; transcript_id "gnl|WGS:JAAVVJ|G4P62_T015082"; gbkey "CDS"; locus_tag "G4P62_009179"; orig_transcript_id "gnl|WGS:JAAVVJ|G4P62_T015082"; product "transcript variant X1"; protein_id "KAF7222742.1"; exon_number "8";
CM025012.1	Genbank	CDS	34088827	34088926	.	+	1	gene_id "G4P62_009179"; transcript_id "gnl|WGS:JAAVVJ|G4P62_T015082"; gbkey "CDS"; locus_tag "G4P62_009179"; orig_transcript_id "gnl|WGS:JAAVVJ|G4P62_T015082"; product "transcript variant X1"; protein_id "KAF7222742.1"; exon_number "9";
CM025012.1	Genbank	CDS	34089007	34089132	.	+	0	gene_id "G4P62_009179"; transcript_id "gnl|WGS:JAAVVJ|G4P62_T015082"; gbkey "CDS"; locus_tag "G4P62_009179"; orig_transcript_id "gnl|WGS:JAAVVJ|G4P62_T015082"; product "transcript variant X1"; protein_id "KAF7222742.1"; exon_number "10";
CM025012.1	Genbank	CDS	34089234	34089380	.	+	0	gene_id "G4P62_009179"; transcript_id "gnl|WGS:JAAVVJ|G4P62_T015082"; gbkey "CDS"; locus_tag "G4P62_009179"; orig_transcript_id "gnl|WGS:JAAVVJ|G4P62_T015082"; product "transcript variant X1"; protein_id "KAF7222742.1"; exon_number "11";
CM025012.1	Genbank	CDS	34089461	34089574	.	+	0	gene_id "G4P62_009179"; transcript_id "gnl|WGS:JAAVVJ|G4P62_T015082"; gbkey "CDS"; locus_tag "G4P62_009179"; orig_transcript_id "gnl|WGS:JAAVVJ|G4P62_T015082"; product "transcript variant X1"; protein_id "KAF7222742.1"; exon_number "12";
CM025012.1	Genbank	CDS	34089657	34089790	.	+	0	gene_id "G4P62_009179"; transcript_id "gnl|WGS:JAAVVJ|G4P62_T015082"; gbkey "CDS"; locus_tag "G4P62_009179"; orig_transcript_id "gnl|WGS:JAAVVJ|G4P62_T015082"; product "transcript variant X1"; protein_id "KAF7222742.1"; exon_number "13";
CM025012.1	Genbank	CDS	34089892	34090036	.	+	1	gene_id "G4P62_009179"; transcript_id "gnl|WGS:JAAVVJ|G4P62_T015082"; gbkey "CDS"; locus_tag "G4P62_009179"; orig_transcript_id "gnl|WGS:JAAVVJ|G4P62_T015082"; product "transcript variant X1"; protein_id "KAF7222742.1"; exon_number "14";
CM025012.1	Genbank	CDS	34090127	34090267	.	+	0	gene_id "G4P62_009179"; transcript_id "gnl|WGS:JAAVVJ|G4P62_T015082"; gbkey "CDS"; locus_tag "G4P62_009179"; orig_transcript_id "gnl|WGS:JAAVVJ|G4P62_T015082"; product "transcript variant X1"; protein_id "KAF7222742.1"; exon_number "15";
CM025012.1	Genbank	CDS	34090382	34090507	.	+	0	gene_id "G4P62_009179"; transcript_id "gnl|WGS:JAAVVJ|G4P62_T015082"; gbkey "CDS"; locus_tag "G4P62_009179"; orig_transcript_id "gnl|WGS:JAAVVJ|G4P62_T015082"; product "transcript variant X1"; protein_id "KAF7222742.1"; exon_number "16";
CM025012.1	Genbank	CDS	34090585	34090683	.	+	0	gene_id "G4P62_009179"; transcript_id "gnl|WGS:JAAVVJ|G4P62_T015082"; gbkey "CDS"; locus_tag "G4P62_009179"; orig_transcript_id "gnl|WGS:JAAVVJ|G4P62_T015082"; product "transcript variant X1"; protein_id "KAF7222742.1"; exon_number "17";
CM025012.1	Genbank	start_codon	34084348	34084350	.	+	0	gene_id "G4P62_009179"; transcript_id "gnl|WGS:JAAVVJ|G4P62_T015082"; gbkey "CDS"; locus_tag "G4P62_009179"; orig_transcript_id "gnl|WGS:JAAVVJ|G4P62_T015082"; product "transcript variant X1"; protein_id "KAF7222742.1"; exon_number "2";
CM025012.1	Genbank	stop_codon	34090684	34090686	.	+	0	gene_id "G4P62_009179"; transcript_id "gnl|WGS:JAAVVJ|G4P62_T015082"; gbkey "CDS"; locus_tag "G4P62_009179"; orig_transcript_id "gnl|WGS:JAAVVJ|G4P62_T015082"; product "transcript variant X1"; protein_id "KAF7222742.1"; exon_number "17";
CM025012.1	Genbank	transcript	34083173	34091679	.	+	.	gene_id "G4P62_009179"; transcript_id "gnl|WGS:JAAVVJ|G4P62_T015083"; gbkey "mRNA"; locus_tag "G4P62_009179"; note "transcript variant X3"; orig_protein_id "gnl|WGS:JAAVVJ|G4P62_P015083"; orig_transcript_id "gnl|WGS:JAAVVJ|G4P62_T015083"; product "cytoplasmic dynein 1 intermediate chain 2-like"; transcript_biotype "mRNA";
CM025012.1	Genbank	exon	34083173	34083298	.	+	.	gene_id "G4P62_009179"; transcript_id "gnl|WGS:JAAVVJ|G4P62_T015083"; locus_tag "G4P62_009179"; note "transcript variant X3"; orig_protein_id "gnl|WGS:JAAVVJ|G4P62_P015083"; orig_transcript_id "gnl|WGS:JAAVVJ|G4P62_T015083"; product "cytoplasmic dynein 1 intermediate chain 2-like"; transcript_biotype "mRNA"; exon_number "1";
CM025012.1	Genbank	exon	34084347	34084455	.	+	.	gene_id "G4P62_009179"; transcript_id "gnl|WGS:JAAVVJ|G4P62_T015083"; locus_tag "G4P62_009179"; note "transcript variant X3"; orig_protein_id "gnl|WGS:JAAVVJ|G4P62_P015083"; orig_transcript_id "gnl|WGS:JAAVVJ|G4P62_T015083"; product "cytoplasmic dynein 1 intermediate chain 2-like"; transcript_biotype "mRNA"; exon_number "2";
CM025012.1	Genbank	exon	34084547	34084673	.	+	.	gene_id "G4P62_009179"; transcript_id "gnl|WGS:JAAVVJ|G4P62_T015083"; locus_tag "G4P62_009179"; note "transcript variant X3"; orig_protein_id "gnl|WGS:JAAVVJ|G4P62_P015083"; orig_transcript_id "gnl|WGS:JAAVVJ|G4P62_T015083"; product "cytoplasmic dynein 1 intermediate chain 2-like"; transcript_biotype "mRNA"; exon_number "3";
CM025012.1	Genbank	exon	34085088	34085223	.	+	.	gene_id "G4P62_009179"; transcript_id "gnl|WGS:JAAVVJ|G4P62_T015083"; locus_tag "G4P62_009179"; note "transcript variant X3"; orig_protein_id "gnl|WGS:JAAVVJ|G4P62_P015083"; orig_transcript_id "gnl|WGS:JAAVVJ|G4P62_T015083"; product "cytoplasmic dynein 1 intermediate chain 2-like"; transcript_biotype "mRNA"; exon_number "4";
CM025012.1	Genbank	exon	34085838	34085965	.	+	.	gene_id "G4P62_009179"; transcript_id "gnl|WGS:JAAVVJ|G4P62_T015083"; locus_tag "G4P62_009179"; note "transcript variant X3"; orig_protein_id "gnl|WGS:JAAVVJ|G4P62_P015083"; orig_transcript_id "gnl|WGS:JAAVVJ|G4P62_T015083"; product "cytoplasmic dynein 1 intermediate chain 2-like"; transcript_biotype "mRNA"; exon_number "5";
CM025012.1	Genbank	exon	34086050	34086139	.	+	.	gene_id "G4P62_009179"; transcript_id "gnl|WGS:JAAVVJ|G4P62_T015083"; locus_tag "G4P62_009179"; note "transcript variant X3"; orig_protein_id "gnl|WGS:JAAVVJ|G4P62_P015083"; orig_transcript_id "gnl|WGS:JAAVVJ|G4P62_T015083"; product "cytoplasmic dynein 1 intermediate chain 2-like"; transcript_biotype "mRNA"; exon_number "6";
CM025012.1	Genbank	exon	34087565	34087727	.	+	.	gene_id "G4P62_009179"; transcript_id "gnl|WGS:JAAVVJ|G4P62_T015083"; locus_tag "G4P62_009179"; note "transcript variant X3"; orig_protein_id "gnl|WGS:JAAVVJ|G4P62_P015083"; orig_transcript_id "gnl|WGS:JAAVVJ|G4P62_T015083"; product "cytoplasmic dynein 1 intermediate chain 2-like"; transcript_biotype "mRNA"; exon_number "7";
CM025012.1	Genbank	exon	34088827	34088926	.	+	.	gene_id "G4P62_009179"; transcript_id "gnl|WGS:JAAVVJ|G4P62_T015083"; locus_tag "G4P62_009179"; note "transcript variant X3"; orig_protein_id "gnl|WGS:JAAVVJ|G4P62_P015083"; orig_transcript_id "gnl|WGS:JAAVVJ|G4P62_T015083"; product "cytoplasmic dynein 1 intermediate chain 2-like"; transcript_biotype "mRNA"; exon_number "8";
CM025012.1	Genbank	exon	34089007	34089132	.	+	.	gene_id "G4P62_009179"; transcript_id "gnl|WGS:JAAVVJ|G4P62_T015083"; locus_tag "G4P62_009179"; note "transcript variant X3"; orig_protein_id "gnl|WGS:JAAVVJ|G4P62_P015083"; orig_transcript_id "gnl|WGS:JAAVVJ|G4P62_T015083"; product "cytoplasmic dynein 1 intermediate chain 2-like"; transcript_biotype "mRNA"; exon_number "9";
CM025012.1	Genbank	exon	34089234	34089380	.	+	.	gene_id "G4P62_009179"; transcript_id "gnl|WGS:JAAVVJ|G4P62_T015083"; locus_tag "G4P62_009179"; note "transcript variant X3"; orig_protein_id "gnl|WGS:JAAVVJ|G4P62_P015083"; orig_transcript_id "gnl|WGS:JAAVVJ|G4P62_T015083"; product "cytoplasmic dynein 1 intermediate chain 2-like"; transcript_biotype "mRNA"; exon_number "10";
CM025012.1	Genbank	exon	34089461	34089574	.	+	.	gene_id "G4P62_009179"; transcript_id "gnl|WGS:JAAVVJ|G4P62_T015083"; locus_tag "G4P62_009179"; note "transcript variant X3"; orig_protein_id "gnl|WGS:JAAVVJ|G4P62_P015083"; orig_transcript_id "gnl|WGS:JAAVVJ|G4P62_T015083"; product "cytoplasmic dynein 1 intermediate chain 2-like"; transcript_biotype "mRNA"; exon_number "11";
CM025012.1	Genbank	exon	34089657	34089790	.	+	.	gene_id "G4P62_009179"; transcript_id "gnl|WGS:JAAVVJ|G4P62_T015083"; locus_tag "G4P62_009179"; note "transcript variant X3"; orig_protein_id "gnl|WGS:JAAVVJ|G4P62_P015083"; orig_transcript_id "gnl|WGS:JAAVVJ|G4P62_T015083"; product "cytoplasmic dynein 1 intermediate chain 2-like"; transcript_biotype "mRNA"; exon_number "12";
CM025012.1	Genbank	exon	34089892	34090036	.	+	.	gene_id "G4P62_009179"; transcript_id "gnl|WGS:JAAVVJ|G4P62_T015083"; locus_tag "G4P62_009179"; note "transcript variant X3"; orig_protein_id "gnl|WGS:JAAVVJ|G4P62_P015083"; orig_transcript_id "gnl|WGS:JAAVVJ|G4P62_T015083"; product "cytoplasmic dynein 1 intermediate chain 2-like"; transcript_biotype "mRNA"; exon_number "13";
CM025012.1	Genbank	exon	34090127	34090267	.	+	.	gene_id "G4P62_009179"; transcript_id "gnl|WGS:JAAVVJ|G4P62_T015083"; locus_tag "G4P62_009179"; note "transcript variant X3"; orig_protein_id "gnl|WGS:JAAVVJ|G4P62_P015083"; orig_transcript_id "gnl|WGS:JAAVVJ|G4P62_T015083"; product "cytoplasmic dynein 1 intermediate chain 2-like"; transcript_biotype "mRNA"; exon_number "14";
CM025012.1	Genbank	exon	34090382	34090507	.	+	.	gene_id "G4P62_009179"; transcript_id "gnl|WGS:JAAVVJ|G4P62_T015083"; locus_tag "G4P62_009179"; note "transcript variant X3"; orig_protein_id "gnl|WGS:JAAVVJ|G4P62_P015083"; orig_transcript_id "gnl|WGS:JAAVVJ|G4P62_T015083"; product "cytoplasmic dynein 1 intermediate chain 2-like"; transcript_biotype "mRNA"; exon_number "15";
CM025012.1	Genbank	exon	34090585	34091679	.	+	.	gene_id "G4P62_009179"; transcript_id "gnl|WGS:JAAVVJ|G4P62_T015083"; locus_tag "G4P62_009179"; note "transcript variant X3"; orig_protein_id "gnl|WGS:JAAVVJ|G4P62_P015083"; orig_transcript_id "gnl|WGS:JAAVVJ|G4P62_T015083"; product "cytoplasmic dynein 1 intermediate chain 2-like"; transcript_biotype "mRNA"; exon_number "16";
CM025012.1	Genbank	CDS	34084348	34084455	.	+	0	gene_id "G4P62_009179"; transcript_id "gnl|WGS:JAAVVJ|G4P62_T015083"; gbkey "CDS"; locus_tag "G4P62_009179"; orig_transcript_id "gnl|WGS:JAAVVJ|G4P62_T015083"; product "transcript variant X3"; protein_id "KAF7222743.1"; exon_number "2";
CM025012.1	Genbank	CDS	34084547	34084673	.	+	0	gene_id "G4P62_009179"; transcript_id "gnl|WGS:JAAVVJ|G4P62_T015083"; gbkey "CDS"; locus_tag "G4P62_009179"; orig_transcript_id "gnl|WGS:JAAVVJ|G4P62_T015083"; product "transcript variant X3"; protein_id "KAF7222743.1"; exon_number "3";
CM025012.1	Genbank	CDS	34085088	34085223	.	+	2	gene_id "G4P62_009179"; transcript_id "gnl|WGS:JAAVVJ|G4P62_T015083"; gbkey "CDS"; locus_tag "G4P62_009179"; orig_transcript_id "gnl|WGS:JAAVVJ|G4P62_T015083"; product "transcript variant X3"; protein_id "KAF7222743.1"; exon_number "4";
CM025012.1	Genbank	CDS	34085838	34085965	.	+	1	gene_id "G4P62_009179"; transcript_id "gnl|WGS:JAAVVJ|G4P62_T015083"; gbkey "CDS"; locus_tag "G4P62_009179"; orig_transcript_id "gnl|WGS:JAAVVJ|G4P62_T015083"; product "transcript variant X3"; protein_id "KAF7222743.1"; exon_number "5";
CM025012.1	Genbank	CDS	34086050	34086139	.	+	2	gene_id "G4P62_009179"; transcript_id "gnl|WGS:JAAVVJ|G4P62_T015083"; gbkey "CDS"; locus_tag "G4P62_009179"; orig_transcript_id "gnl|WGS:JAAVVJ|G4P62_T015083"; product "transcript variant X3"; protein_id "KAF7222743.1"; exon_number "6";
CM025012.1	Genbank	CDS	34087565	34087727	.	+	2	gene_id "G4P62_009179"; transcript_id "gnl|WGS:JAAVVJ|G4P62_T015083"; gbkey "CDS"; locus_tag "G4P62_009179"; orig_transcript_id "gnl|WGS:JAAVVJ|G4P62_T015083"; product "transcript variant X3"; protein_id "KAF7222743.1"; exon_number "7";
CM025012.1	Genbank	CDS	34088827	34088926	.	+	1	gene_id "G4P62_009179"; transcript_id "gnl|WGS:JAAVVJ|G4P62_T015083"; gbkey "CDS"; locus_tag "G4P62_009179"; orig_transcript_id "gnl|WGS:JAAVVJ|G4P62_T015083"; product "transcript variant X3"; protein_id "KAF7222743.1"; exon_number "8";
CM025012.1	Genbank	CDS	34089007	34089132	.	+	0	gene_id "G4P62_009179"; transcript_id "gnl|WGS:JAAVVJ|G4P62_T015083"; gbkey "CDS"; locus_tag "G4P62_009179"; orig_transcript_id "gnl|WGS:JAAVVJ|G4P62_T015083"; product "transcript variant X3"; protein_id "KAF7222743.1"; exon_number "9";
CM025012.1	Genbank	CDS	34089234	34089380	.	+	0	gene_id "G4P62_009179"; transcript_id "gnl|WGS:JAAVVJ|G4P62_T015083"; gbkey "CDS"; locus_tag "G4P62_009179"; orig_transcript_id "gnl|WGS:JAAVVJ|G4P62_T015083"; product "transcript variant X3"; protein_id "KAF7222743.1"; exon_number "10";
CM025012.1	Genbank	CDS	34089461	34089574	.	+	0	gene_id "G4P62_009179"; transcript_id "gnl|WGS:JAAVVJ|G4P62_T015083"; gbkey "CDS"; locus_tag "G4P62_009179"; orig_transcript_id "gnl|WGS:JAAVVJ|G4P62_T015083"; product "transcript variant X3"; protein_id "KAF7222743.1"; exon_number "11";
CM025012.1	Genbank	CDS	34089657	34089790	.	+	0	gene_id "G4P62_009179"; transcript_id "gnl|WGS:JAAVVJ|G4P62_T015083"; gbkey "CDS"; locus_tag "G4P62_009179"; orig_transcript_id "gnl|WGS:JAAVVJ|G4P62_T015083"; product "transcript variant X3"; protein_id "KAF7222743.1"; exon_number "12";
CM025012.1	Genbank	CDS	34089892	34090036	.	+	1	gene_id "G4P62_009179"; transcript_id "gnl|WGS:JAAVVJ|G4P62_T015083"; gbkey "CDS"; locus_tag "G4P62_009179"; orig_transcript_id "gnl|WGS:JAAVVJ|G4P62_T015083"; product "transcript variant X3"; protein_id "KAF7222743.1"; exon_number "13";
CM025012.1	Genbank	CDS	34090127	34090267	.	+	0	gene_id "G4P62_009179"; transcript_id "gnl|WGS:JAAVVJ|G4P62_T015083"; gbkey "CDS"; locus_tag "G4P62_009179"; orig_transcript_id "gnl|WGS:JAAVVJ|G4P62_T015083"; product "transcript variant X3"; protein_id "KAF7222743.1"; exon_number "14";
CM025012.1	Genbank	CDS	34090382	34090507	.	+	0	gene_id "G4P62_009179"; transcript_id "gnl|WGS:JAAVVJ|G4P62_T015083"; gbkey "CDS"; locus_tag "G4P62_009179"; orig_transcript_id "gnl|WGS:JAAVVJ|G4P62_T015083"; product "transcript variant X3"; protein_id "KAF7222743.1"; exon_number "15";
CM025012.1	Genbank	CDS	34090585	34090683	.	+	0	gene_id "G4P62_009179"; transcript_id "gnl|WGS:JAAVVJ|G4P62_T015083"; gbkey "CDS"; locus_tag "G4P62_009179"; orig_transcript_id "gnl|WGS:JAAVVJ|G4P62_T015083"; product "transcript variant X3"; protein_id "KAF7222743.1"; exon_number "16";
CM025012.1	Genbank	start_codon	34084348	34084350	.	+	0	gene_id "G4P62_009179"; transcript_id "gnl|WGS:JAAVVJ|G4P62_T015083"; gbkey "CDS"; locus_tag "G4P62_009179"; orig_transcript_id "gnl|WGS:JAAVVJ|G4P62_T015083"; product "transcript variant X3"; protein_id "KAF7222743.1"; exon_number "2";
CM025012.1	Genbank	stop_codon	34090684	34090686	.	+	0	gene_id "G4P62_009179"; transcript_id "gnl|WGS:JAAVVJ|G4P62_T015083"; gbkey "CDS"; locus_tag "G4P62_009179"; orig_transcript_id "gnl|WGS:JAAVVJ|G4P62_T015083"; product "transcript variant X3"; protein_id "KAF7222743.1"; exon_number "16";
CM025012.1	Genbank	transcript	34083173	34091679	.	+	.	gene_id "G4P62_009179"; transcript_id "gnl|WGS:JAAVVJ|G4P62_T015084"; gbkey "mRNA"; locus_tag "G4P62_009179"; note "transcript variant X2"; orig_protein_id "gnl|WGS:JAAVVJ|G4P62_P015084"; orig_transcript_id "gnl|WGS:JAAVVJ|G4P62_T015084"; product "cytoplasmic dynein 1 intermediate chain 2-like"; transcript_biotype "mRNA";
CM025012.1	Genbank	exon	34083173	34083298	.	+	.	gene_id "G4P62_009179"; transcript_id "gnl|WGS:JAAVVJ|G4P62_T015084"; locus_tag "G4P62_009179"; note "transcript variant X2"; orig_protein_id "gnl|WGS:JAAVVJ|G4P62_P015084"; orig_transcript_id "gnl|WGS:JAAVVJ|G4P62_T015084"; product "cytoplasmic dynein 1 intermediate chain 2-like"; transcript_biotype "mRNA"; exon_number "1";
CM025012.1	Genbank	exon	34084347	34084455	.	+	.	gene_id "G4P62_009179"; transcript_id "gnl|WGS:JAAVVJ|G4P62_T015084"; locus_tag "G4P62_009179"; note "transcript variant X2"; orig_protein_id "gnl|WGS:JAAVVJ|G4P62_P015084"; orig_transcript_id "gnl|WGS:JAAVVJ|G4P62_T015084"; product "cytoplasmic dynein 1 intermediate chain 2-like"; transcript_biotype "mRNA"; exon_number "2";
CM025012.1	Genbank	exon	34084547	34084673	.	+	.	gene_id "G4P62_009179"; transcript_id "gnl|WGS:JAAVVJ|G4P62_T015084"; locus_tag "G4P62_009179"; note "transcript variant X2"; orig_protein_id "gnl|WGS:JAAVVJ|G4P62_P015084"; orig_transcript_id "gnl|WGS:JAAVVJ|G4P62_T015084"; product "cytoplasmic dynein 1 intermediate chain 2-like"; transcript_biotype "mRNA"; exon_number "3";
CM025012.1	Genbank	exon	34085139	34085223	.	+	.	gene_id "G4P62_009179"; transcript_id "gnl|WGS:JAAVVJ|G4P62_T015084"; locus_tag "G4P62_009179"; note "transcript variant X2"; orig_protein_id "gnl|WGS:JAAVVJ|G4P62_P015084"; orig_transcript_id "gnl|WGS:JAAVVJ|G4P62_T015084"; product "cytoplasmic dynein 1 intermediate chain 2-like"; transcript_biotype "mRNA"; exon_number "4";
CM025012.1	Genbank	exon	34085571	34085633	.	+	.	gene_id "G4P62_009179"; transcript_id "gnl|WGS:JAAVVJ|G4P62_T015084"; locus_tag "G4P62_009179"; note "transcript variant X2"; orig_protein_id "gnl|WGS:JAAVVJ|G4P62_P015084"; orig_transcript_id "gnl|WGS:JAAVVJ|G4P62_T015084"; product "cytoplasmic dynein 1 intermediate chain 2-like"; transcript_biotype "mRNA"; exon_number "5";
CM025012.1	Genbank	exon	34085838	34085965	.	+	.	gene_id "G4P62_009179"; transcript_id "gnl|WGS:JAAVVJ|G4P62_T015084"; locus_tag "G4P62_009179"; note "transcript variant X2"; orig_protein_id "gnl|WGS:JAAVVJ|G4P62_P015084"; orig_transcript_id "gnl|WGS:JAAVVJ|G4P62_T015084"; product "cytoplasmic dynein 1 intermediate chain 2-like"; transcript_biotype "mRNA"; exon_number "6";
CM025012.1	Genbank	exon	34086050	34086139	.	+	.	gene_id "G4P62_009179"; transcript_id "gnl|WGS:JAAVVJ|G4P62_T015084"; locus_tag "G4P62_009179"; note "transcript variant X2"; orig_protein_id "gnl|WGS:JAAVVJ|G4P62_P015084"; orig_transcript_id "gnl|WGS:JAAVVJ|G4P62_T015084"; product "cytoplasmic dynein 1 intermediate chain 2-like"; transcript_biotype "mRNA"; exon_number "7";
CM025012.1	Genbank	exon	34087565	34087727	.	+	.	gene_id "G4P62_009179"; transcript_id "gnl|WGS:JAAVVJ|G4P62_T015084"; locus_tag "G4P62_009179"; note "transcript variant X2"; orig_protein_id "gnl|WGS:JAAVVJ|G4P62_P015084"; orig_transcript_id "gnl|WGS:JAAVVJ|G4P62_T015084"; product "cytoplasmic dynein 1 intermediate chain 2-like"; transcript_biotype "mRNA"; exon_number "8";
CM025012.1	Genbank	exon	34088827	34088926	.	+	.	gene_id "G4P62_009179"; transcript_id "gnl|WGS:JAAVVJ|G4P62_T015084"; locus_tag "G4P62_009179"; note "transcript variant X2"; orig_protein_id "gnl|WGS:JAAVVJ|G4P62_P015084"; orig_transcript_id "gnl|WGS:JAAVVJ|G4P62_T015084"; product "cytoplasmic dynein 1 intermediate chain 2-like"; transcript_biotype "mRNA"; exon_number "9";
CM025012.1	Genbank	exon	34089007	34089132	.	+	.	gene_id "G4P62_009179"; transcript_id "gnl|WGS:JAAVVJ|G4P62_T015084"; locus_tag "G4P62_009179"; note "transcript variant X2"; orig_protein_id "gnl|WGS:JAAVVJ|G4P62_P015084"; orig_transcript_id "gnl|WGS:JAAVVJ|G4P62_T015084"; product "cytoplasmic dynein 1 intermediate chain 2-like"; transcript_biotype "mRNA"; exon_number "10";
CM025012.1	Genbank	exon	34089234	34089380	.	+	.	gene_id "G4P62_009179"; transcript_id "gnl|WGS:JAAVVJ|G4P62_T015084"; locus_tag "G4P62_009179"; note "transcript variant X2"; orig_protein_id "gnl|WGS:JAAVVJ|G4P62_P015084"; orig_transcript_id "gnl|WGS:JAAVVJ|G4P62_T015084"; product "cytoplasmic dynein 1 intermediate chain 2-like"; transcript_biotype "mRNA"; exon_number "11";
CM025012.1	Genbank	exon	34089461	34089574	.	+	.	gene_id "G4P62_009179"; transcript_id "gnl|WGS:JAAVVJ|G4P62_T015084"; locus_tag "G4P62_009179"; note "transcript variant X2"; orig_protein_id "gnl|WGS:JAAVVJ|G4P62_P015084"; orig_transcript_id "gnl|WGS:JAAVVJ|G4P62_T015084"; product "cytoplasmic dynein 1 intermediate chain 2-like"; transcript_biotype "mRNA"; exon_number "12";
CM025012.1	Genbank	exon	34089657	34089790	.	+	.	gene_id "G4P62_009179"; transcript_id "gnl|WGS:JAAVVJ|G4P62_T015084"; locus_tag "G4P62_009179"; note "transcript variant X2"; orig_protein_id "gnl|WGS:JAAVVJ|G4P62_P015084"; orig_transcript_id "gnl|WGS:JAAVVJ|G4P62_T015084"; product "cytoplasmic dynein 1 intermediate chain 2-like"; transcript_biotype "mRNA"; exon_number "13";
CM025012.1	Genbank	exon	34089892	34090036	.	+	.	gene_id "G4P62_009179"; transcript_id "gnl|WGS:JAAVVJ|G4P62_T015084"; locus_tag "G4P62_009179"; note "transcript variant X2"; orig_protein_id "gnl|WGS:JAAVVJ|G4P62_P015084"; orig_transcript_id "gnl|WGS:JAAVVJ|G4P62_T015084"; product "cytoplasmic dynein 1 intermediate chain 2-like"; transcript_biotype "mRNA"; exon_number "14";
CM025012.1	Genbank	exon	34090127	34090267	.	+	.	gene_id "G4P62_009179"; transcript_id "gnl|WGS:JAAVVJ|G4P62_T015084"; locus_tag "G4P62_009179"; note "transcript variant X2"; orig_protein_id "gnl|WGS:JAAVVJ|G4P62_P015084"; orig_transcript_id "gnl|WGS:JAAVVJ|G4P62_T015084"; product "cytoplasmic dynein 1 intermediate chain 2-like"; transcript_biotype "mRNA"; exon_number "15";
CM025012.1	Genbank	exon	34090382	34090507	.	+	.	gene_id "G4P62_009179"; transcript_id "gnl|WGS:JAAVVJ|G4P62_T015084"; locus_tag "G4P62_009179"; note "transcript variant X2"; orig_protein_id "gnl|WGS:JAAVVJ|G4P62_P015084"; orig_transcript_id "gnl|WGS:JAAVVJ|G4P62_T015084"; product "cytoplasmic dynein 1 intermediate chain 2-like"; transcript_biotype "mRNA"; exon_number "16";
CM025012.1	Genbank	exon	34090585	34091679	.	+	.	gene_id "G4P62_009179"; transcript_id "gnl|WGS:JAAVVJ|G4P62_T015084"; locus_tag "G4P62_009179"; note "transcript variant X2"; orig_protein_id "gnl|WGS:JAAVVJ|G4P62_P015084"; orig_transcript_id "gnl|WGS:JAAVVJ|G4P62_T015084"; product "cytoplasmic dynein 1 intermediate chain 2-like"; transcript_biotype "mRNA"; exon_number "17";
CM025012.1	Genbank	CDS	34084348	34084455	.	+	0	gene_id "G4P62_009179"; transcript_id "gnl|WGS:JAAVVJ|G4P62_T015084"; gbkey "CDS"; locus_tag "G4P62_009179"; orig_transcript_id "gnl|WGS:JAAVVJ|G4P62_T015084"; product "transcript variant X2"; protein_id "KAF7222744.1"; exon_number "2";
CM025012.1	Genbank	CDS	34084547	34084673	.	+	0	gene_id "G4P62_009179"; transcript_id "gnl|WGS:JAAVVJ|G4P62_T015084"; gbkey "CDS"; locus_tag "G4P62_009179"; orig_transcript_id "gnl|WGS:JAAVVJ|G4P62_T015084"; product "transcript variant X2"; protein_id "KAF7222744.1"; exon_number "3";
CM025012.1	Genbank	CDS	34085139	34085223	.	+	2	gene_id "G4P62_009179"; transcript_id "gnl|WGS:JAAVVJ|G4P62_T015084"; gbkey "CDS"; locus_tag "G4P62_009179"; orig_transcript_id "gnl|WGS:JAAVVJ|G4P62_T015084"; product "transcript variant X2"; protein_id "KAF7222744.1"; exon_number "4";
CM025012.1	Genbank	CDS	34085571	34085633	.	+	1	gene_id "G4P62_009179"; transcript_id "gnl|WGS:JAAVVJ|G4P62_T015084"; gbkey "CDS"; locus_tag "G4P62_009179"; orig_transcript_id "gnl|WGS:JAAVVJ|G4P62_T015084"; product "transcript variant X2"; protein_id "KAF7222744.1"; exon_number "5";
CM025012.1	Genbank	CDS	34085838	34085965	.	+	1	gene_id "G4P62_009179"; transcript_id "gnl|WGS:JAAVVJ|G4P62_T015084"; gbkey "CDS"; locus_tag "G4P62_009179"; orig_transcript_id "gnl|WGS:JAAVVJ|G4P62_T015084"; product "transcript variant X2"; protein_id "KAF7222744.1"; exon_number "6";
CM025012.1	Genbank	CDS	34086050	34086139	.	+	2	gene_id "G4P62_009179"; transcript_id "gnl|WGS:JAAVVJ|G4P62_T015084"; gbkey "CDS"; locus_tag "G4P62_009179"; orig_transcript_id "gnl|WGS:JAAVVJ|G4P62_T015084"; product "transcript variant X2"; protein_id "KAF7222744.1"; exon_number "7";
CM025012.1	Genbank	CDS	34087565	34087727	.	+	2	gene_id "G4P62_009179"; transcript_id "gnl|WGS:JAAVVJ|G4P62_T015084"; gbkey "CDS"; locus_tag "G4P62_009179"; orig_transcript_id "gnl|WGS:JAAVVJ|G4P62_T015084"; product "transcript variant X2"; protein_id "KAF7222744.1"; exon_number "8";
CM025012.1	Genbank	CDS	34088827	34088926	.	+	1	gene_id "G4P62_009179"; transcript_id "gnl|WGS:JAAVVJ|G4P62_T015084"; gbkey "CDS"; locus_tag "G4P62_009179"; orig_transcript_id "gnl|WGS:JAAVVJ|G4P62_T015084"; product "transcript variant X2"; protein_id "KAF7222744.1"; exon_number "9";
CM025012.1	Genbank	CDS	34089007	34089132	.	+	0	gene_id "G4P62_009179"; transcript_id "gnl|WGS:JAAVVJ|G4P62_T015084"; gbkey "CDS"; locus_tag "G4P62_009179"; orig_transcript_id "gnl|WGS:JAAVVJ|G4P62_T015084"; product "transcript variant X2"; protein_id "KAF7222744.1"; exon_number "10";
CM025012.1	Genbank	CDS	34089234	34089380	.	+	0	gene_id "G4P62_009179"; transcript_id "gnl|WGS:JAAVVJ|G4P62_T015084"; gbkey "CDS"; locus_tag "G4P62_009179"; orig_transcript_id "gnl|WGS:JAAVVJ|G4P62_T015084"; product "transcript variant X2"; protein_id "KAF7222744.1"; exon_number "11";
CM025012.1	Genbank	CDS	34089461	34089574	.	+	0	gene_id "G4P62_009179"; transcript_id "gnl|WGS:JAAVVJ|G4P62_T015084"; gbkey "CDS"; locus_tag "G4P62_009179"; orig_transcript_id "gnl|WGS:JAAVVJ|G4P62_T015084"; product "transcript variant X2"; protein_id "KAF7222744.1"; exon_number "12";
CM025012.1	Genbank	CDS	34089657	34089790	.	+	0	gene_id "G4P62_009179"; transcript_id "gnl|WGS:JAAVVJ|G4P62_T015084"; gbkey "CDS"; locus_tag "G4P62_009179"; orig_transcript_id "gnl|WGS:JAAVVJ|G4P62_T015084"; product "transcript variant X2"; protein_id "KAF7222744.1"; exon_number "13";
CM025012.1	Genbank	CDS	34089892	34090036	.	+	1	gene_id "G4P62_009179"; transcript_id "gnl|WGS:JAAVVJ|G4P62_T015084"; gbkey "CDS"; locus_tag "G4P62_009179"; orig_transcript_id "gnl|WGS:JAAVVJ|G4P62_T015084"; product "transcript variant X2"; protein_id "KAF7222744.1"; exon_number "14";
CM025012.1	Genbank	CDS	34090127	34090267	.	+	0	gene_id "G4P62_009179"; transcript_id "gnl|WGS:JAAVVJ|G4P62_T015084"; gbkey "CDS"; locus_tag "G4P62_009179"; orig_transcript_id "gnl|WGS:JAAVVJ|G4P62_T015084"; product "transcript variant X2"; protein_id "KAF7222744.1"; exon_number "15";
CM025012.1	Genbank	CDS	34090382	34090507	.	+	0	gene_id "G4P62_009179"; transcript_id "gnl|WGS:JAAVVJ|G4P62_T015084"; gbkey "CDS"; locus_tag "G4P62_009179"; orig_transcript_id "gnl|WGS:JAAVVJ|G4P62_T015084"; product "transcript variant X2"; protein_id "KAF7222744.1"; exon_number "16";
CM025012.1	Genbank	CDS	34090585	34090683	.	+	0	gene_id "G4P62_009179"; transcript_id "gnl|WGS:JAAVVJ|G4P62_T015084"; gbkey "CDS"; locus_tag "G4P62_009179"; orig_transcript_id "gnl|WGS:JAAVVJ|G4P62_T015084"; product "transcript variant X2"; protein_id "KAF7222744.1"; exon_number "17";
CM025012.1	Genbank	start_codon	34084348	34084350	.	+	0	gene_id "G4P62_009179"; transcript_id "gnl|WGS:JAAVVJ|G4P62_T015084"; gbkey "CDS"; locus_tag "G4P62_009179"; orig_transcript_id "gnl|WGS:JAAVVJ|G4P62_T015084"; product "transcript variant X2"; protein_id "KAF7222744.1"; exon_number "2";
CM025012.1	Genbank	stop_codon	34090684	34090686	.	+	0	gene_id "G4P62_009179"; transcript_id "gnl|WGS:JAAVVJ|G4P62_T015084"; gbkey "CDS"; locus_tag "G4P62_009179"; orig_transcript_id "gnl|WGS:JAAVVJ|G4P62_T015084"; product "transcript variant X2"; protein_id "KAF7222744.1"; exon_number "17";
CM025012.1	Genbank	transcript	34083173	34091679	.	+	.	gene_id "G4P62_009179"; transcript_id "gnl|WGS:JAAVVJ|G4P62_T015085"; gbkey "mRNA"; locus_tag "G4P62_009179"; note "transcript variant X4"; orig_protein_id "gnl|WGS:JAAVVJ|G4P62_P015085"; orig_transcript_id "gnl|WGS:JAAVVJ|G4P62_T015085"; product "cytoplasmic dynein 1 intermediate chain 2-like"; transcript_biotype "mRNA";
CM025012.1	Genbank	exon	34083173	34083298	.	+	.	gene_id "G4P62_009179"; transcript_id "gnl|WGS:JAAVVJ|G4P62_T015085"; locus_tag "G4P62_009179"; note "transcript variant X4"; orig_protein_id "gnl|WGS:JAAVVJ|G4P62_P015085"; orig_transcript_id "gnl|WGS:JAAVVJ|G4P62_T015085"; product "cytoplasmic dynein 1 intermediate chain 2-like"; transcript_biotype "mRNA"; exon_number "1";
CM025012.1	Genbank	exon	34084347	34084455	.	+	.	gene_id "G4P62_009179"; transcript_id "gnl|WGS:JAAVVJ|G4P62_T015085"; locus_tag "G4P62_009179"; note "transcript variant X4"; orig_protein_id "gnl|WGS:JAAVVJ|G4P62_P015085"; orig_transcript_id "gnl|WGS:JAAVVJ|G4P62_T015085"; product "cytoplasmic dynein 1 intermediate chain 2-like"; transcript_biotype "mRNA"; exon_number "2";
CM025012.1	Genbank	exon	34084547	34084673	.	+	.	gene_id "G4P62_009179"; transcript_id "gnl|WGS:JAAVVJ|G4P62_T015085"; locus_tag "G4P62_009179"; note "transcript variant X4"; orig_protein_id "gnl|WGS:JAAVVJ|G4P62_P015085"; orig_transcript_id "gnl|WGS:JAAVVJ|G4P62_T015085"; product "cytoplasmic dynein 1 intermediate chain 2-like"; transcript_biotype "mRNA"; exon_number "3";
CM025012.1	Genbank	exon	34085139	34085223	.	+	.	gene_id "G4P62_009179"; transcript_id "gnl|WGS:JAAVVJ|G4P62_T015085"; locus_tag "G4P62_009179"; note "transcript variant X4"; orig_protein_id "gnl|WGS:JAAVVJ|G4P62_P015085"; orig_transcript_id "gnl|WGS:JAAVVJ|G4P62_T015085"; product "cytoplasmic dynein 1 intermediate chain 2-like"; transcript_biotype "mRNA"; exon_number "4";
CM025012.1	Genbank	exon	34085838	34085965	.	+	.	gene_id "G4P62_009179"; transcript_id "gnl|WGS:JAAVVJ|G4P62_T015085"; locus_tag "G4P62_009179"; note "transcript variant X4"; orig_protein_id "gnl|WGS:JAAVVJ|G4P62_P015085"; orig_transcript_id "gnl|WGS:JAAVVJ|G4P62_T015085"; product "cytoplasmic dynein 1 intermediate chain 2-like"; transcript_biotype "mRNA"; exon_number "5";
CM025012.1	Genbank	exon	34086050	34086139	.	+	.	gene_id "G4P62_009179"; transcript_id "gnl|WGS:JAAVVJ|G4P62_T015085"; locus_tag "G4P62_009179"; note "transcript variant X4"; orig_protein_id "gnl|WGS:JAAVVJ|G4P62_P015085"; orig_transcript_id "gnl|WGS:JAAVVJ|G4P62_T015085"; product "cytoplasmic dynein 1 intermediate chain 2-like"; transcript_biotype "mRNA"; exon_number "6";
CM025012.1	Genbank	exon	34087565	34087727	.	+	.	gene_id "G4P62_009179"; transcript_id "gnl|WGS:JAAVVJ|G4P62_T015085"; locus_tag "G4P62_009179"; note "transcript variant X4"; orig_protein_id "gnl|WGS:JAAVVJ|G4P62_P015085"; orig_transcript_id "gnl|WGS:JAAVVJ|G4P62_T015085"; product "cytoplasmic dynein 1 intermediate chain 2-like"; transcript_biotype "mRNA"; exon_number "7";
CM025012.1	Genbank	exon	34088827	34088926	.	+	.	gene_id "G4P62_009179"; transcript_id "gnl|WGS:JAAVVJ|G4P62_T015085"; locus_tag "G4P62_009179"; note "transcript variant X4"; orig_protein_id "gnl|WGS:JAAVVJ|G4P62_P015085"; orig_transcript_id "gnl|WGS:JAAVVJ|G4P62_T015085"; product "cytoplasmic dynein 1 intermediate chain 2-like"; transcript_biotype "mRNA"; exon_number "8";
CM025012.1	Genbank	exon	34089007	34089132	.	+	.	gene_id "G4P62_009179"; transcript_id "gnl|WGS:JAAVVJ|G4P62_T015085"; locus_tag "G4P62_009179"; note "transcript variant X4"; orig_protein_id "gnl|WGS:JAAVVJ|G4P62_P015085"; orig_transcript_id "gnl|WGS:JAAVVJ|G4P62_T015085"; product "cytoplasmic dynein 1 intermediate chain 2-like"; transcript_biotype "mRNA"; exon_number "9";
CM025012.1	Genbank	exon	34089234	34089380	.	+	.	gene_id "G4P62_009179"; transcript_id "gnl|WGS:JAAVVJ|G4P62_T015085"; locus_tag "G4P62_009179"; note "transcript variant X4"; orig_protein_id "gnl|WGS:JAAVVJ|G4P62_P015085"; orig_transcript_id "gnl|WGS:JAAVVJ|G4P62_T015085"; product "cytoplasmic dynein 1 intermediate chain 2-like"; transcript_biotype "mRNA"; exon_number "10";
CM025012.1	Genbank	exon	34089461	34089574	.	+	.	gene_id "G4P62_009179"; transcript_id "gnl|WGS:JAAVVJ|G4P62_T015085"; locus_tag "G4P62_009179"; note "transcript variant X4"; orig_protein_id "gnl|WGS:JAAVVJ|G4P62_P015085"; orig_transcript_id "gnl|WGS:JAAVVJ|G4P62_T015085"; product "cytoplasmic dynein 1 intermediate chain 2-like"; transcript_biotype "mRNA"; exon_number "11";
CM025012.1	Genbank	exon	34089657	34089790	.	+	.	gene_id "G4P62_009179"; transcript_id "gnl|WGS:JAAVVJ|G4P62_T015085"; locus_tag "G4P62_009179"; note "transcript variant X4"; orig_protein_id "gnl|WGS:JAAVVJ|G4P62_P015085"; orig_transcript_id "gnl|WGS:JAAVVJ|G4P62_T015085"; product "cytoplasmic dynein 1 intermediate chain 2-like"; transcript_biotype "mRNA"; exon_number "12";
CM025012.1	Genbank	exon	34089892	34090036	.	+	.	gene_id "G4P62_009179"; transcript_id "gnl|WGS:JAAVVJ|G4P62_T015085"; locus_tag "G4P62_009179"; note "transcript variant X4"; orig_protein_id "gnl|WGS:JAAVVJ|G4P62_P015085"; orig_transcript_id "gnl|WGS:JAAVVJ|G4P62_T015085"; product "cytoplasmic dynein 1 intermediate chain 2-like"; transcript_biotype "mRNA"; exon_number "13";
CM025012.1	Genbank	exon	34090127	34090267	.	+	.	gene_id "G4P62_009179"; transcript_id "gnl|WGS:JAAVVJ|G4P62_T015085"; locus_tag "G4P62_009179"; note "transcript variant X4"; orig_protein_id "gnl|WGS:JAAVVJ|G4P62_P015085"; orig_transcript_id "gnl|WGS:JAAVVJ|G4P62_T015085"; product "cytoplasmic dynein 1 intermediate chain 2-like"; transcript_biotype "mRNA"; exon_number "14";
CM025012.1	Genbank	exon	34090382	34090507	.	+	.	gene_id "G4P62_009179"; transcript_id "gnl|WGS:JAAVVJ|G4P62_T015085"; locus_tag "G4P62_009179"; note "transcript variant X4"; orig_protein_id "gnl|WGS:JAAVVJ|G4P62_P015085"; orig_transcript_id "gnl|WGS:JAAVVJ|G4P62_T015085"; product "cytoplasmic dynein 1 intermediate chain 2-like"; transcript_biotype "mRNA"; exon_number "15";
CM025012.1	Genbank	exon	34090585	34091679	.	+	.	gene_id "G4P62_009179"; transcript_id "gnl|WGS:JAAVVJ|G4P62_T015085"; locus_tag "G4P62_009179"; note "transcript variant X4"; orig_protein_id "gnl|WGS:JAAVVJ|G4P62_P015085"; orig_transcript_id "gnl|WGS:JAAVVJ|G4P62_T015085"; product "cytoplasmic dynein 1 intermediate chain 2-like"; transcript_biotype "mRNA"; exon_number "16";
CM025012.1	Genbank	CDS	34084348	34084455	.	+	0	gene_id "G4P62_009179"; transcript_id "gnl|WGS:JAAVVJ|G4P62_T015085"; gbkey "CDS"; locus_tag "G4P62_009179"; orig_transcript_id "gnl|WGS:JAAVVJ|G4P62_T015085"; product "transcript variant X4"; protein_id "KAF7222745.1"; exon_number "2";
CM025012.1	Genbank	CDS	34084547	34084673	.	+	0	gene_id "G4P62_009179"; transcript_id "gnl|WGS:JAAVVJ|G4P62_T015085"; gbkey "CDS"; locus_tag "G4P62_009179"; orig_transcript_id "gnl|WGS:JAAVVJ|G4P62_T015085"; product "transcript variant X4"; protein_id "KAF7222745.1"; exon_number "3";
CM025012.1	Genbank	CDS	34085139	34085223	.	+	2	gene_id "G4P62_009179"; transcript_id "gnl|WGS:JAAVVJ|G4P62_T015085"; gbkey "CDS"; locus_tag "G4P62_009179"; orig_transcript_id "gnl|WGS:JAAVVJ|G4P62_T015085"; product "transcript variant X4"; protein_id "KAF7222745.1"; exon_number "4";
CM025012.1	Genbank	CDS	34085838	34085965	.	+	1	gene_id "G4P62_009179"; transcript_id "gnl|WGS:JAAVVJ|G4P62_T015085"; gbkey "CDS"; locus_tag "G4P62_009179"; orig_transcript_id "gnl|WGS:JAAVVJ|G4P62_T015085"; product "transcript variant X4"; protein_id "KAF7222745.1"; exon_number "5";
CM025012.1	Genbank	CDS	34086050	34086139	.	+	2	gene_id "G4P62_009179"; transcript_id "gnl|WGS:JAAVVJ|G4P62_T015085"; gbkey "CDS"; locus_tag "G4P62_009179"; orig_transcript_id "gnl|WGS:JAAVVJ|G4P62_T015085"; product "transcript variant X4"; protein_id "KAF7222745.1"; exon_number "6";
CM025012.1	Genbank	CDS	34087565	34087727	.	+	2	gene_id "G4P62_009179"; transcript_id "gnl|WGS:JAAVVJ|G4P62_T015085"; gbkey "CDS"; locus_tag "G4P62_009179"; orig_transcript_id "gnl|WGS:JAAVVJ|G4P62_T015085"; product "transcript variant X4"; protein_id "KAF7222745.1"; exon_number "7";
CM025012.1	Genbank	CDS	34088827	34088926	.	+	1	gene_id "G4P62_009179"; transcript_id "gnl|WGS:JAAVVJ|G4P62_T015085"; gbkey "CDS"; locus_tag "G4P62_009179"; orig_transcript_id "gnl|WGS:JAAVVJ|G4P62_T015085"; product "transcript variant X4"; protein_id "KAF7222745.1"; exon_number "8";
CM025012.1	Genbank	CDS	34089007	34089132	.	+	0	gene_id "G4P62_009179"; transcript_id "gnl|WGS:JAAVVJ|G4P62_T015085"; gbkey "CDS"; locus_tag "G4P62_009179"; orig_transcript_id "gnl|WGS:JAAVVJ|G4P62_T015085"; product "transcript variant X4"; protein_id "KAF7222745.1"; exon_number "9";
CM025012.1	Genbank	CDS	34089234	34089380	.	+	0	gene_id "G4P62_009179"; transcript_id "gnl|WGS:JAAVVJ|G4P62_T015085"; gbkey "CDS"; locus_tag "G4P62_009179"; orig_transcript_id "gnl|WGS:JAAVVJ|G4P62_T015085"; product "transcript variant X4"; protein_id "KAF7222745.1"; exon_number "10";
CM025012.1	Genbank	CDS	34089461	34089574	.	+	0	gene_id "G4P62_009179"; transcript_id "gnl|WGS:JAAVVJ|G4P62_T015085"; gbkey "CDS"; locus_tag "G4P62_009179"; orig_transcript_id "gnl|WGS:JAAVVJ|G4P62_T015085"; product "transcript variant X4"; protein_id "KAF7222745.1"; exon_number "11";
CM025012.1	Genbank	CDS	34089657	34089790	.	+	0	gene_id "G4P62_009179"; transcript_id "gnl|WGS:JAAVVJ|G4P62_T015085"; gbkey "CDS"; locus_tag "G4P62_009179"; orig_transcript_id "gnl|WGS:JAAVVJ|G4P62_T015085"; product "transcript variant X4"; protein_id "KAF7222745.1"; exon_number "12";
CM025012.1	Genbank	CDS	34089892	34090036	.	+	1	gene_id "G4P62_009179"; transcript_id "gnl|WGS:JAAVVJ|G4P62_T015085"; gbkey "CDS"; locus_tag "G4P62_009179"; orig_transcript_id "gnl|WGS:JAAVVJ|G4P62_T015085"; product "transcript variant X4"; protein_id "KAF7222745.1"; exon_number "13";
CM025012.1	Genbank	CDS	34090127	34090267	.	+	0	gene_id "G4P62_009179"; transcript_id "gnl|WGS:JAAVVJ|G4P62_T015085"; gbkey "CDS"; locus_tag "G4P62_009179"; orig_transcript_id "gnl|WGS:JAAVVJ|G4P62_T015085"; product "transcript variant X4"; protein_id "KAF7222745.1"; exon_number "14";
CM025012.1	Genbank	CDS	34090382	34090507	.	+	0	gene_id "G4P62_009179"; transcript_id "gnl|WGS:JAAVVJ|G4P62_T015085"; gbkey "CDS"; locus_tag "G4P62_009179"; orig_transcript_id "gnl|WGS:JAAVVJ|G4P62_T015085"; product "transcript variant X4"; protein_id "KAF7222745.1"; exon_number "15";
CM025012.1	Genbank	CDS	34090585	34090683	.	+	0	gene_id "G4P62_009179"; transcript_id "gnl|WGS:JAAVVJ|G4P62_T015085"; gbkey "CDS"; locus_tag "G4P62_009179"; orig_transcript_id "gnl|WGS:JAAVVJ|G4P62_T015085"; product "transcript variant X4"; protein_id "KAF7222745.1"; exon_number "16";
CM025012.1	Genbank	start_codon	34084348	34084350	.	+	0	gene_id "G4P62_009179"; transcript_id "gnl|WGS:JAAVVJ|G4P62_T015085"; gbkey "CDS"; locus_tag "G4P62_009179"; orig_transcript_id "gnl|WGS:JAAVVJ|G4P62_T015085"; product "transcript variant X4"; protein_id "KAF7222745.1"; exon_number "2";
CM025012.1	Genbank	stop_codon	34090684	34090686	.	+	0	gene_id "G4P62_009179"; transcript_id "gnl|WGS:JAAVVJ|G4P62_T015085"; gbkey "CDS"; locus_tag "G4P62_009179"; orig_transcript_id "gnl|WGS:JAAVVJ|G4P62_T015085"; product "transcript variant X4"; protein_id "KAF7222745.1"; exon_number "16";
CM025012.1	Genbank	gene	34091666	34098610	.	-	.	gene_id "G4P62_009180"; transcript_id ""; description "calcium-binding mitochondrial carrier protein"; gbkey "Gene"; gene_biotype "protein_coding"; locus_tag "G4P62_009180"; note "LOC107384108";
CM025012.1	Genbank	transcript	34091666	34098610	.	-	.	gene_id "G4P62_009180"; transcript_id "gnl|WGS:JAAVVJ|G4P62_T015086"; gbkey "mRNA"; locus_tag "G4P62_009180"; note "transcript variant X2"; orig_protein_id "gnl|WGS:JAAVVJ|G4P62_P015086"; orig_transcript_id "gnl|WGS:JAAVVJ|G4P62_T015086"; product "calcium-binding mitochondrial carrier protein Aralar1-like"; transcript_biotype "mRNA";
CM025012.1	Genbank	exon	34098492	34098610	.	-	.	gene_id "G4P62_009180"; transcript_id "gnl|WGS:JAAVVJ|G4P62_T015086"; locus_tag "G4P62_009180"; note "transcript variant X2"; orig_protein_id "gnl|WGS:JAAVVJ|G4P62_P015086"; orig_transcript_id "gnl|WGS:JAAVVJ|G4P62_T015086"; product "calcium-binding mitochondrial carrier protein Aralar1-like"; transcript_biotype "mRNA"; exon_number "1";
CM025012.1	Genbank	exon	34097844	34097897	.	-	.	gene_id "G4P62_009180"; transcript_id "gnl|WGS:JAAVVJ|G4P62_T015086"; locus_tag "G4P62_009180"; note "transcript variant X2"; orig_protein_id "gnl|WGS:JAAVVJ|G4P62_P015086"; orig_transcript_id "gnl|WGS:JAAVVJ|G4P62_T015086"; product "calcium-binding mitochondrial carrier protein Aralar1-like"; transcript_biotype "mRNA"; exon_number "2";
CM025012.1	Genbank	exon	34096698	34096843	.	-	.	gene_id "G4P62_009180"; transcript_id "gnl|WGS:JAAVVJ|G4P62_T015086"; locus_tag "G4P62_009180"; note "transcript variant X2"; orig_protein_id "gnl|WGS:JAAVVJ|G4P62_P015086"; orig_transcript_id "gnl|WGS:JAAVVJ|G4P62_T015086"; product "calcium-binding mitochondrial carrier protein Aralar1-like"; transcript_biotype "mRNA"; exon_number "3";
CM025012.1	Genbank	exon	34096107	34096222	.	-	.	gene_id "G4P62_009180"; transcript_id "gnl|WGS:JAAVVJ|G4P62_T015086"; locus_tag "G4P62_009180"; note "transcript variant X2"; orig_protein_id "gnl|WGS:JAAVVJ|G4P62_P015086"; orig_transcript_id "gnl|WGS:JAAVVJ|G4P62_T015086"; product "calcium-binding mitochondrial carrier protein Aralar1-like"; transcript_biotype "mRNA"; exon_number "4";
CM025012.1	Genbank	exon	34095780	34095919	.	-	.	gene_id "G4P62_009180"; transcript_id "gnl|WGS:JAAVVJ|G4P62_T015086"; locus_tag "G4P62_009180"; note "transcript variant X2"; orig_protein_id "gnl|WGS:JAAVVJ|G4P62_P015086"; orig_transcript_id "gnl|WGS:JAAVVJ|G4P62_T015086"; product "calcium-binding mitochondrial carrier protein Aralar1-like"; transcript_biotype "mRNA"; exon_number "5";
CM025012.1	Genbank	exon	34095522	34095668	.	-	.	gene_id "G4P62_009180"; transcript_id "gnl|WGS:JAAVVJ|G4P62_T015086"; locus_tag "G4P62_009180"; note "transcript variant X2"; orig_protein_id "gnl|WGS:JAAVVJ|G4P62_P015086"; orig_transcript_id "gnl|WGS:JAAVVJ|G4P62_T015086"; product "calcium-binding mitochondrial carrier protein Aralar1-like"; transcript_biotype "mRNA"; exon_number "6";
CM025012.1	Genbank	exon	34095247	34095385	.	-	.	gene_id "G4P62_009180"; transcript_id "gnl|WGS:JAAVVJ|G4P62_T015086"; locus_tag "G4P62_009180"; note "transcript variant X2"; orig_protein_id "gnl|WGS:JAAVVJ|G4P62_P015086"; orig_transcript_id "gnl|WGS:JAAVVJ|G4P62_T015086"; product "calcium-binding mitochondrial carrier protein Aralar1-like"; transcript_biotype "mRNA"; exon_number "7";
CM025012.1	Genbank	exon	34095043	34095136	.	-	.	gene_id "G4P62_009180"; transcript_id "gnl|WGS:JAAVVJ|G4P62_T015086"; locus_tag "G4P62_009180"; note "transcript variant X2"; orig_protein_id "gnl|WGS:JAAVVJ|G4P62_P015086"; orig_transcript_id "gnl|WGS:JAAVVJ|G4P62_T015086"; product "calcium-binding mitochondrial carrier protein Aralar1-like"; transcript_biotype "mRNA"; exon_number "8";
CM025012.1	Genbank	exon	34094833	34094917	.	-	.	gene_id "G4P62_009180"; transcript_id "gnl|WGS:JAAVVJ|G4P62_T015086"; locus_tag "G4P62_009180"; note "transcript variant X2"; orig_protein_id "gnl|WGS:JAAVVJ|G4P62_P015086"; orig_transcript_id "gnl|WGS:JAAVVJ|G4P62_T015086"; product "calcium-binding mitochondrial carrier protein Aralar1-like"; transcript_biotype "mRNA"; exon_number "9";
CM025012.1	Genbank	exon	34094638	34094719	.	-	.	gene_id "G4P62_009180"; transcript_id "gnl|WGS:JAAVVJ|G4P62_T015086"; locus_tag "G4P62_009180"; note "transcript variant X2"; orig_protein_id "gnl|WGS:JAAVVJ|G4P62_P015086"; orig_transcript_id "gnl|WGS:JAAVVJ|G4P62_T015086"; product "calcium-binding mitochondrial carrier protein Aralar1-like"; transcript_biotype "mRNA"; exon_number "10";
CM025012.1	Genbank	exon	34094396	34094554	.	-	.	gene_id "G4P62_009180"; transcript_id "gnl|WGS:JAAVVJ|G4P62_T015086"; locus_tag "G4P62_009180"; note "transcript variant X2"; orig_protein_id "gnl|WGS:JAAVVJ|G4P62_P015086"; orig_transcript_id "gnl|WGS:JAAVVJ|G4P62_T015086"; product "calcium-binding mitochondrial carrier protein Aralar1-like"; transcript_biotype "mRNA"; exon_number "11";
CM025012.1	Genbank	exon	34094110	34094162	.	-	.	gene_id "G4P62_009180"; transcript_id "gnl|WGS:JAAVVJ|G4P62_T015086"; locus_tag "G4P62_009180"; note "transcript variant X2"; orig_protein_id "gnl|WGS:JAAVVJ|G4P62_P015086"; orig_transcript_id "gnl|WGS:JAAVVJ|G4P62_T015086"; product "calcium-binding mitochondrial carrier protein Aralar1-like"; transcript_biotype "mRNA"; exon_number "12";
CM025012.1	Genbank	exon	34093812	34093895	.	-	.	gene_id "G4P62_009180"; transcript_id "gnl|WGS:JAAVVJ|G4P62_T015086"; locus_tag "G4P62_009180"; note "transcript variant X2"; orig_protein_id "gnl|WGS:JAAVVJ|G4P62_P015086"; orig_transcript_id "gnl|WGS:JAAVVJ|G4P62_T015086"; product "calcium-binding mitochondrial carrier protein Aralar1-like"; transcript_biotype "mRNA"; exon_number "13";
CM025012.1	Genbank	exon	34093548	34093688	.	-	.	gene_id "G4P62_009180"; transcript_id "gnl|WGS:JAAVVJ|G4P62_T015086"; locus_tag "G4P62_009180"; note "transcript variant X2"; orig_protein_id "gnl|WGS:JAAVVJ|G4P62_P015086"; orig_transcript_id "gnl|WGS:JAAVVJ|G4P62_T015086"; product "calcium-binding mitochondrial carrier protein Aralar1-like"; transcript_biotype "mRNA"; exon_number "14";
CM025012.1	Genbank	exon	34093334	34093472	.	-	.	gene_id "G4P62_009180"; transcript_id "gnl|WGS:JAAVVJ|G4P62_T015086"; locus_tag "G4P62_009180"; note "transcript variant X2"; orig_protein_id "gnl|WGS:JAAVVJ|G4P62_P015086"; orig_transcript_id "gnl|WGS:JAAVVJ|G4P62_T015086"; product "calcium-binding mitochondrial carrier protein Aralar1-like"; transcript_biotype "mRNA"; exon_number "15";
CM025012.1	Genbank	exon	34092845	34093003	.	-	.	gene_id "G4P62_009180"; transcript_id "gnl|WGS:JAAVVJ|G4P62_T015086"; locus_tag "G4P62_009180"; note "transcript variant X2"; orig_protein_id "gnl|WGS:JAAVVJ|G4P62_P015086"; orig_transcript_id "gnl|WGS:JAAVVJ|G4P62_T015086"; product "calcium-binding mitochondrial carrier protein Aralar1-like"; transcript_biotype "mRNA"; exon_number "16";
CM025012.1	Genbank	exon	34092677	34092767	.	-	.	gene_id "G4P62_009180"; transcript_id "gnl|WGS:JAAVVJ|G4P62_T015086"; locus_tag "G4P62_009180"; note "transcript variant X2"; orig_protein_id "gnl|WGS:JAAVVJ|G4P62_P015086"; orig_transcript_id "gnl|WGS:JAAVVJ|G4P62_T015086"; product "calcium-binding mitochondrial carrier protein Aralar1-like"; transcript_biotype "mRNA"; exon_number "17";
CM025012.1	Genbank	exon	34091666	34092566	.	-	.	gene_id "G4P62_009180"; transcript_id "gnl|WGS:JAAVVJ|G4P62_T015086"; locus_tag "G4P62_009180"; note "transcript variant X2"; orig_protein_id "gnl|WGS:JAAVVJ|G4P62_P015086"; orig_transcript_id "gnl|WGS:JAAVVJ|G4P62_T015086"; product "calcium-binding mitochondrial carrier protein Aralar1-like"; transcript_biotype "mRNA"; exon_number "18";
CM025012.1	Genbank	CDS	34098492	34098503	.	-	0	gene_id "G4P62_009180"; transcript_id "gnl|WGS:JAAVVJ|G4P62_T015086"; gbkey "CDS"; locus_tag "G4P62_009180"; orig_transcript_id "gnl|WGS:JAAVVJ|G4P62_T015086"; product "transcript variant X2"; protein_id "KAF7222746.1"; exon_number "1";
CM025012.1	Genbank	CDS	34097844	34097897	.	-	0	gene_id "G4P62_009180"; transcript_id "gnl|WGS:JAAVVJ|G4P62_T015086"; gbkey "CDS"; locus_tag "G4P62_009180"; orig_transcript_id "gnl|WGS:JAAVVJ|G4P62_T015086"; product "transcript variant X2"; protein_id "KAF7222746.1"; exon_number "2";
CM025012.1	Genbank	CDS	34096698	34096843	.	-	0	gene_id "G4P62_009180"; transcript_id "gnl|WGS:JAAVVJ|G4P62_T015086"; gbkey "CDS"; locus_tag "G4P62_009180"; orig_transcript_id "gnl|WGS:JAAVVJ|G4P62_T015086"; product "transcript variant X2"; protein_id "KAF7222746.1"; exon_number "3";
CM025012.1	Genbank	CDS	34096107	34096222	.	-	1	gene_id "G4P62_009180"; transcript_id "gnl|WGS:JAAVVJ|G4P62_T015086"; gbkey "CDS"; locus_tag "G4P62_009180"; orig_transcript_id "gnl|WGS:JAAVVJ|G4P62_T015086"; product "transcript variant X2"; protein_id "KAF7222746.1"; exon_number "4";
CM025012.1	Genbank	CDS	34095780	34095919	.	-	2	gene_id "G4P62_009180"; transcript_id "gnl|WGS:JAAVVJ|G4P62_T015086"; gbkey "CDS"; locus_tag "G4P62_009180"; orig_transcript_id "gnl|WGS:JAAVVJ|G4P62_T015086"; product "transcript variant X2"; protein_id "KAF7222746.1"; exon_number "5";
CM025012.1	Genbank	CDS	34095522	34095668	.	-	0	gene_id "G4P62_009180"; transcript_id "gnl|WGS:JAAVVJ|G4P62_T015086"; gbkey "CDS"; locus_tag "G4P62_009180"; orig_transcript_id "gnl|WGS:JAAVVJ|G4P62_T015086"; product "transcript variant X2"; protein_id "KAF7222746.1"; exon_number "6";
CM025012.1	Genbank	CDS	34095247	34095385	.	-	0	gene_id "G4P62_009180"; transcript_id "gnl|WGS:JAAVVJ|G4P62_T015086"; gbkey "CDS"; locus_tag "G4P62_009180"; orig_transcript_id "gnl|WGS:JAAVVJ|G4P62_T015086"; product "transcript variant X2"; protein_id "KAF7222746.1"; exon_number "7";
CM025012.1	Genbank	CDS	34095043	34095136	.	-	2	gene_id "G4P62_009180"; transcript_id "gnl|WGS:JAAVVJ|G4P62_T015086"; gbkey "CDS"; locus_tag "G4P62_009180"; orig_transcript_id "gnl|WGS:JAAVVJ|G4P62_T015086"; product "transcript variant X2"; protein_id "KAF7222746.1"; exon_number "8";
CM025012.1	Genbank	CDS	34094833	34094917	.	-	1	gene_id "G4P62_009180"; transcript_id "gnl|WGS:JAAVVJ|G4P62_T015086"; gbkey "CDS"; locus_tag "G4P62_009180"; orig_transcript_id "gnl|WGS:JAAVVJ|G4P62_T015086"; product "transcript variant X2"; protein_id "KAF7222746.1"; exon_number "9";
CM025012.1	Genbank	CDS	34094638	34094719	.	-	0	gene_id "G4P62_009180"; transcript_id "gnl|WGS:JAAVVJ|G4P62_T015086"; gbkey "CDS"; locus_tag "G4P62_009180"; orig_transcript_id "gnl|WGS:JAAVVJ|G4P62_T015086"; product "transcript variant X2"; protein_id "KAF7222746.1"; exon_number "10";
CM025012.1	Genbank	CDS	34094396	34094554	.	-	2	gene_id "G4P62_009180"; transcript_id "gnl|WGS:JAAVVJ|G4P62_T015086"; gbkey "CDS"; locus_tag "G4P62_009180"; orig_transcript_id "gnl|WGS:JAAVVJ|G4P62_T015086"; product "transcript variant X2"; protein_id "KAF7222746.1"; exon_number "11";
CM025012.1	Genbank	CDS	34094110	34094162	.	-	2	gene_id "G4P62_009180"; transcript_id "gnl|WGS:JAAVVJ|G4P62_T015086"; gbkey "CDS"; locus_tag "G4P62_009180"; orig_transcript_id "gnl|WGS:JAAVVJ|G4P62_T015086"; product "transcript variant X2"; protein_id "KAF7222746.1"; exon_number "12";
CM025012.1	Genbank	CDS	34093812	34093895	.	-	0	gene_id "G4P62_009180"; transcript_id "gnl|WGS:JAAVVJ|G4P62_T015086"; gbkey "CDS"; locus_tag "G4P62_009180"; orig_transcript_id "gnl|WGS:JAAVVJ|G4P62_T015086"; product "transcript variant X2"; protein_id "KAF7222746.1"; exon_number "13";
CM025012.1	Genbank	CDS	34093548	34093688	.	-	0	gene_id "G4P62_009180"; transcript_id "gnl|WGS:JAAVVJ|G4P62_T015086"; gbkey "CDS"; locus_tag "G4P62_009180"; orig_transcript_id "gnl|WGS:JAAVVJ|G4P62_T015086"; product "transcript variant X2"; protein_id "KAF7222746.1"; exon_number "14";
CM025012.1	Genbank	CDS	34093334	34093472	.	-	0	gene_id "G4P62_009180"; transcript_id "gnl|WGS:JAAVVJ|G4P62_T015086"; gbkey "CDS"; locus_tag "G4P62_009180"; orig_transcript_id "gnl|WGS:JAAVVJ|G4P62_T015086"; product "transcript variant X2"; protein_id "KAF7222746.1"; exon_number "15";
CM025012.1	Genbank	CDS	34092845	34093003	.	-	2	gene_id "G4P62_009180"; transcript_id "gnl|WGS:JAAVVJ|G4P62_T015086"; gbkey "CDS"; locus_tag "G4P62_009180"; orig_transcript_id "gnl|WGS:JAAVVJ|G4P62_T015086"; product "transcript variant X2"; protein_id "KAF7222746.1"; exon_number "16";
CM025012.1	Genbank	CDS	34092677	34092767	.	-	2	gene_id "G4P62_009180"; transcript_id "gnl|WGS:JAAVVJ|G4P62_T015086"; gbkey "CDS"; locus_tag "G4P62_009180"; orig_transcript_id "gnl|WGS:JAAVVJ|G4P62_T015086"; product "transcript variant X2"; protein_id "KAF7222746.1"; exon_number "17";
CM025012.1	Genbank	CDS	34092362	34092566	.	-	1	gene_id "G4P62_009180"; transcript_id "gnl|WGS:JAAVVJ|G4P62_T015086"; gbkey "CDS"; locus_tag "G4P62_009180"; orig_transcript_id "gnl|WGS:JAAVVJ|G4P62_T015086"; product "transcript variant X2"; protein_id "KAF7222746.1"; exon_number "18";
CM025012.1	Genbank	start_codon	34098501	34098503	.	-	0	gene_id "G4P62_009180"; transcript_id "gnl|WGS:JAAVVJ|G4P62_T015086"; gbkey "CDS"; locus_tag "G4P62_009180"; orig_transcript_id "gnl|WGS:JAAVVJ|G4P62_T015086"; product "transcript variant X2"; protein_id "KAF7222746.1"; exon_number "1";
CM025012.1	Genbank	stop_codon	34092359	34092361	.	-	0	gene_id "G4P62_009180"; transcript_id "gnl|WGS:JAAVVJ|G4P62_T015086"; gbkey "CDS"; locus_tag "G4P62_009180"; orig_transcript_id "gnl|WGS:JAAVVJ|G4P62_T015086"; product "transcript variant X2"; protein_id "KAF7222746.1"; exon_number "18";
CM025012.1	Genbank	transcript	34091666	34098476	.	-	.	gene_id "G4P62_009180"; transcript_id "gnl|WGS:JAAVVJ|G4P62_T015087"; gbkey "mRNA"; locus_tag "G4P62_009180"; note "transcript variant X1"; orig_protein_id "gnl|WGS:JAAVVJ|G4P62_P015087"; orig_transcript_id "gnl|WGS:JAAVVJ|G4P62_T015087"; product "calcium-binding mitochondrial carrier protein Aralar1-like"; transcript_biotype "mRNA";
CM025012.1	Genbank	exon	34098234	34098476	.	-	.	gene_id "G4P62_009180"; transcript_id "gnl|WGS:JAAVVJ|G4P62_T015087"; locus_tag "G4P62_009180"; note "transcript variant X1"; orig_protein_id "gnl|WGS:JAAVVJ|G4P62_P015087"; orig_transcript_id "gnl|WGS:JAAVVJ|G4P62_T015087"; product "calcium-binding mitochondrial carrier protein Aralar1-like"; transcript_biotype "mRNA"; exon_number "1";
CM025012.1	Genbank	exon	34097844	34097897	.	-	.	gene_id "G4P62_009180"; transcript_id "gnl|WGS:JAAVVJ|G4P62_T015087"; locus_tag "G4P62_009180"; note "transcript variant X1"; orig_protein_id "gnl|WGS:JAAVVJ|G4P62_P015087"; orig_transcript_id "gnl|WGS:JAAVVJ|G4P62_T015087"; product "calcium-binding mitochondrial carrier protein Aralar1-like"; transcript_biotype "mRNA"; exon_number "2";
CM025012.1	Genbank	exon	34096698	34096843	.	-	.	gene_id "G4P62_009180"; transcript_id "gnl|WGS:JAAVVJ|G4P62_T015087"; locus_tag "G4P62_009180"; note "transcript variant X1"; orig_protein_id "gnl|WGS:JAAVVJ|G4P62_P015087"; orig_transcript_id "gnl|WGS:JAAVVJ|G4P62_T015087"; product "calcium-binding mitochondrial carrier protein Aralar1-like"; transcript_biotype "mRNA"; exon_number "3";
CM025012.1	Genbank	exon	34096107	34096222	.	-	.	gene_id "G4P62_009180"; transcript_id "gnl|WGS:JAAVVJ|G4P62_T015087"; locus_tag "G4P62_009180"; note "transcript variant X1"; orig_protein_id "gnl|WGS:JAAVVJ|G4P62_P015087"; orig_transcript_id "gnl|WGS:JAAVVJ|G4P62_T015087"; product "calcium-binding mitochondrial carrier protein Aralar1-like"; transcript_biotype "mRNA"; exon_number "4";
CM025012.1	Genbank	exon	34095780	34095919	.	-	.	gene_id "G4P62_009180"; transcript_id "gnl|WGS:JAAVVJ|G4P62_T015087"; locus_tag "G4P62_009180"; note "transcript variant X1"; orig_protein_id "gnl|WGS:JAAVVJ|G4P62_P015087"; orig_transcript_id "gnl|WGS:JAAVVJ|G4P62_T015087"; product "calcium-binding mitochondrial carrier protein Aralar1-like"; transcript_biotype "mRNA"; exon_number "5";
CM025012.1	Genbank	exon	34095522	34095668	.	-	.	gene_id "G4P62_009180"; transcript_id "gnl|WGS:JAAVVJ|G4P62_T015087"; locus_tag "G4P62_009180"; note "transcript variant X1"; orig_protein_id "gnl|WGS:JAAVVJ|G4P62_P015087"; orig_transcript_id "gnl|WGS:JAAVVJ|G4P62_T015087"; product "calcium-binding mitochondrial carrier protein Aralar1-like"; transcript_biotype "mRNA"; exon_number "6";
CM025012.1	Genbank	exon	34095247	34095385	.	-	.	gene_id "G4P62_009180"; transcript_id "gnl|WGS:JAAVVJ|G4P62_T015087"; locus_tag "G4P62_009180"; note "transcript variant X1"; orig_protein_id "gnl|WGS:JAAVVJ|G4P62_P015087"; orig_transcript_id "gnl|WGS:JAAVVJ|G4P62_T015087"; product "calcium-binding mitochondrial carrier protein Aralar1-like"; transcript_biotype "mRNA"; exon_number "7";
CM025012.1	Genbank	exon	34095043	34095136	.	-	.	gene_id "G4P62_009180"; transcript_id "gnl|WGS:JAAVVJ|G4P62_T015087"; locus_tag "G4P62_009180"; note "transcript variant X1"; orig_protein_id "gnl|WGS:JAAVVJ|G4P62_P015087"; orig_transcript_id "gnl|WGS:JAAVVJ|G4P62_T015087"; product "calcium-binding mitochondrial carrier protein Aralar1-like"; transcript_biotype "mRNA"; exon_number "8";
CM025012.1	Genbank	exon	34094833	34094917	.	-	.	gene_id "G4P62_009180"; transcript_id "gnl|WGS:JAAVVJ|G4P62_T015087"; locus_tag "G4P62_009180"; note "transcript variant X1"; orig_protein_id "gnl|WGS:JAAVVJ|G4P62_P015087"; orig_transcript_id "gnl|WGS:JAAVVJ|G4P62_T015087"; product "calcium-binding mitochondrial carrier protein Aralar1-like"; transcript_biotype "mRNA"; exon_number "9";
CM025012.1	Genbank	exon	34094638	34094719	.	-	.	gene_id "G4P62_009180"; transcript_id "gnl|WGS:JAAVVJ|G4P62_T015087"; locus_tag "G4P62_009180"; note "transcript variant X1"; orig_protein_id "gnl|WGS:JAAVVJ|G4P62_P015087"; orig_transcript_id "gnl|WGS:JAAVVJ|G4P62_T015087"; product "calcium-binding mitochondrial carrier protein Aralar1-like"; transcript_biotype "mRNA"; exon_number "10";
CM025012.1	Genbank	exon	34094396	34094554	.	-	.	gene_id "G4P62_009180"; transcript_id "gnl|WGS:JAAVVJ|G4P62_T015087"; locus_tag "G4P62_009180"; note "transcript variant X1"; orig_protein_id "gnl|WGS:JAAVVJ|G4P62_P015087"; orig_transcript_id "gnl|WGS:JAAVVJ|G4P62_T015087"; product "calcium-binding mitochondrial carrier protein Aralar1-like"; transcript_biotype "mRNA"; exon_number "11";
CM025012.1	Genbank	exon	34094110	34094162	.	-	.	gene_id "G4P62_009180"; transcript_id "gnl|WGS:JAAVVJ|G4P62_T015087"; locus_tag "G4P62_009180"; note "transcript variant X1"; orig_protein_id "gnl|WGS:JAAVVJ|G4P62_P015087"; orig_transcript_id "gnl|WGS:JAAVVJ|G4P62_T015087"; product "calcium-binding mitochondrial carrier protein Aralar1-like"; transcript_biotype "mRNA"; exon_number "12";
CM025012.1	Genbank	exon	34093812	34093895	.	-	.	gene_id "G4P62_009180"; transcript_id "gnl|WGS:JAAVVJ|G4P62_T015087"; locus_tag "G4P62_009180"; note "transcript variant X1"; orig_protein_id "gnl|WGS:JAAVVJ|G4P62_P015087"; orig_transcript_id "gnl|WGS:JAAVVJ|G4P62_T015087"; product "calcium-binding mitochondrial carrier protein Aralar1-like"; transcript_biotype "mRNA"; exon_number "13";
CM025012.1	Genbank	exon	34093548	34093688	.	-	.	gene_id "G4P62_009180"; transcript_id "gnl|WGS:JAAVVJ|G4P62_T015087"; locus_tag "G4P62_009180"; note "transcript variant X1"; orig_protein_id "gnl|WGS:JAAVVJ|G4P62_P015087"; orig_transcript_id "gnl|WGS:JAAVVJ|G4P62_T015087"; product "calcium-binding mitochondrial carrier protein Aralar1-like"; transcript_biotype "mRNA"; exon_number "14";
CM025012.1	Genbank	exon	34093334	34093472	.	-	.	gene_id "G4P62_009180"; transcript_id "gnl|WGS:JAAVVJ|G4P62_T015087"; locus_tag "G4P62_009180"; note "transcript variant X1"; orig_protein_id "gnl|WGS:JAAVVJ|G4P62_P015087"; orig_transcript_id "gnl|WGS:JAAVVJ|G4P62_T015087"; product "calcium-binding mitochondrial carrier protein Aralar1-like"; transcript_biotype "mRNA"; exon_number "15";
CM025012.1	Genbank	exon	34092845	34093003	.	-	.	gene_id "G4P62_009180"; transcript_id "gnl|WGS:JAAVVJ|G4P62_T015087"; locus_tag "G4P62_009180"; note "transcript variant X1"; orig_protein_id "gnl|WGS:JAAVVJ|G4P62_P015087"; orig_transcript_id "gnl|WGS:JAAVVJ|G4P62_T015087"; product "calcium-binding mitochondrial carrier protein Aralar1-like"; transcript_biotype "mRNA"; exon_number "16";
CM025012.1	Genbank	exon	34092677	34092767	.	-	.	gene_id "G4P62_009180"; transcript_id "gnl|WGS:JAAVVJ|G4P62_T015087"; locus_tag "G4P62_009180"; note "transcript variant X1"; orig_protein_id "gnl|WGS:JAAVVJ|G4P62_P015087"; orig_transcript_id "gnl|WGS:JAAVVJ|G4P62_T015087"; product "calcium-binding mitochondrial carrier protein Aralar1-like"; transcript_biotype "mRNA"; exon_number "17";
CM025012.1	Genbank	exon	34091666	34092566	.	-	.	gene_id "G4P62_009180"; transcript_id "gnl|WGS:JAAVVJ|G4P62_T015087"; locus_tag "G4P62_009180"; note "transcript variant X1"; orig_protein_id "gnl|WGS:JAAVVJ|G4P62_P015087"; orig_transcript_id "gnl|WGS:JAAVVJ|G4P62_T015087"; product "calcium-binding mitochondrial carrier protein Aralar1-like"; transcript_biotype "mRNA"; exon_number "18";
CM025012.1	Genbank	CDS	34098234	34098266	.	-	0	gene_id "G4P62_009180"; transcript_id "gnl|WGS:JAAVVJ|G4P62_T015087"; gbkey "CDS"; locus_tag "G4P62_009180"; orig_transcript_id "gnl|WGS:JAAVVJ|G4P62_T015087"; product "transcript variant X1"; protein_id "KAF7222747.1"; exon_number "1";
CM025012.1	Genbank	CDS	34097844	34097897	.	-	0	gene_id "G4P62_009180"; transcript_id "gnl|WGS:JAAVVJ|G4P62_T015087"; gbkey "CDS"; locus_tag "G4P62_009180"; orig_transcript_id "gnl|WGS:JAAVVJ|G4P62_T015087"; product "transcript variant X1"; protein_id "KAF7222747.1"; exon_number "2";
CM025012.1	Genbank	CDS	34096698	34096843	.	-	0	gene_id "G4P62_009180"; transcript_id "gnl|WGS:JAAVVJ|G4P62_T015087"; gbkey "CDS"; locus_tag "G4P62_009180"; orig_transcript_id "gnl|WGS:JAAVVJ|G4P62_T015087"; product "transcript variant X1"; protein_id "KAF7222747.1"; exon_number "3";
CM025012.1	Genbank	CDS	34096107	34096222	.	-	1	gene_id "G4P62_009180"; transcript_id "gnl|WGS:JAAVVJ|G4P62_T015087"; gbkey "CDS"; locus_tag "G4P62_009180"; orig_transcript_id "gnl|WGS:JAAVVJ|G4P62_T015087"; product "transcript variant X1"; protein_id "KAF7222747.1"; exon_number "4";
CM025012.1	Genbank	CDS	34095780	34095919	.	-	2	gene_id "G4P62_009180"; transcript_id "gnl|WGS:JAAVVJ|G4P62_T015087"; gbkey "CDS"; locus_tag "G4P62_009180"; orig_transcript_id "gnl|WGS:JAAVVJ|G4P62_T015087"; product "transcript variant X1"; protein_id "KAF7222747.1"; exon_number "5";
CM025012.1	Genbank	CDS	34095522	34095668	.	-	0	gene_id "G4P62_009180"; transcript_id "gnl|WGS:JAAVVJ|G4P62_T015087"; gbkey "CDS"; locus_tag "G4P62_009180"; orig_transcript_id "gnl|WGS:JAAVVJ|G4P62_T015087"; product "transcript variant X1"; protein_id "KAF7222747.1"; exon_number "6";
CM025012.1	Genbank	CDS	34095247	34095385	.	-	0	gene_id "G4P62_009180"; transcript_id "gnl|WGS:JAAVVJ|G4P62_T015087"; gbkey "CDS"; locus_tag "G4P62_009180"; orig_transcript_id "gnl|WGS:JAAVVJ|G4P62_T015087"; product "transcript variant X1"; protein_id "KAF7222747.1"; exon_number "7";
CM025012.1	Genbank	CDS	34095043	34095136	.	-	2	gene_id "G4P62_009180"; transcript_id "gnl|WGS:JAAVVJ|G4P62_T015087"; gbkey "CDS"; locus_tag "G4P62_009180"; orig_transcript_id "gnl|WGS:JAAVVJ|G4P62_T015087"; product "transcript variant X1"; protein_id "KAF7222747.1"; exon_number "8";
CM025012.1	Genbank	CDS	34094833	34094917	.	-	1	gene_id "G4P62_009180"; transcript_id "gnl|WGS:JAAVVJ|G4P62_T015087"; gbkey "CDS"; locus_tag "G4P62_009180"; orig_transcript_id "gnl|WGS:JAAVVJ|G4P62_T015087"; product "transcript variant X1"; protein_id "KAF7222747.1"; exon_number "9";
CM025012.1	Genbank	CDS	34094638	34094719	.	-	0	gene_id "G4P62_009180"; transcript_id "gnl|WGS:JAAVVJ|G4P62_T015087"; gbkey "CDS"; locus_tag "G4P62_009180"; orig_transcript_id "gnl|WGS:JAAVVJ|G4P62_T015087"; product "transcript variant X1"; protein_id "KAF7222747.1"; exon_number "10";
CM025012.1	Genbank	CDS	34094396	34094554	.	-	2	gene_id "G4P62_009180"; transcript_id "gnl|WGS:JAAVVJ|G4P62_T015087"; gbkey "CDS"; locus_tag "G4P62_009180"; orig_transcript_id "gnl|WGS:JAAVVJ|G4P62_T015087"; product "transcript variant X1"; protein_id "KAF7222747.1"; exon_number "11";
CM025012.1	Genbank	CDS	34094110	34094162	.	-	2	gene_id "G4P62_009180"; transcript_id "gnl|WGS:JAAVVJ|G4P62_T015087"; gbkey "CDS"; locus_tag "G4P62_009180"; orig_transcript_id "gnl|WGS:JAAVVJ|G4P62_T015087"; product "transcript variant X1"; protein_id "KAF7222747.1"; exon_number "12";
CM025012.1	Genbank	CDS	34093812	34093895	.	-	0	gene_id "G4P62_009180"; transcript_id "gnl|WGS:JAAVVJ|G4P62_T015087"; gbkey "CDS"; locus_tag "G4P62_009180"; orig_transcript_id "gnl|WGS:JAAVVJ|G4P62_T015087"; product "transcript variant X1"; protein_id "KAF7222747.1"; exon_number "13";
CM025012.1	Genbank	CDS	34093548	34093688	.	-	0	gene_id "G4P62_009180"; transcript_id "gnl|WGS:JAAVVJ|G4P62_T015087"; gbkey "CDS"; locus_tag "G4P62_009180"; orig_transcript_id "gnl|WGS:JAAVVJ|G4P62_T015087"; product "transcript variant X1"; protein_id "KAF7222747.1"; exon_number "14";
CM025012.1	Genbank	CDS	34093334	34093472	.	-	0	gene_id "G4P62_009180"; transcript_id "gnl|WGS:JAAVVJ|G4P62_T015087"; gbkey "CDS"; locus_tag "G4P62_009180"; orig_transcript_id "gnl|WGS:JAAVVJ|G4P62_T015087"; product "transcript variant X1"; protein_id "KAF7222747.1"; exon_number "15";
CM025012.1	Genbank	CDS	34092845	34093003	.	-	2	gene_id "G4P62_009180"; transcript_id "gnl|WGS:JAAVVJ|G4P62_T015087"; gbkey "CDS"; locus_tag "G4P62_009180"; orig_transcript_id "gnl|WGS:JAAVVJ|G4P62_T015087"; product "transcript variant X1"; protein_id "KAF7222747.1"; exon_number "16";
CM025012.1	Genbank	CDS	34092677	34092767	.	-	2	gene_id "G4P62_009180"; transcript_id "gnl|WGS:JAAVVJ|G4P62_T015087"; gbkey "CDS"; locus_tag "G4P62_009180"; orig_transcript_id "gnl|WGS:JAAVVJ|G4P62_T015087"; product "transcript variant X1"; protein_id "KAF7222747.1"; exon_number "17";
CM025012.1	Genbank	CDS	34092362	34092566	.	-	1	gene_id "G4P62_009180"; transcript_id "gnl|WGS:JAAVVJ|G4P62_T015087"; gbkey "CDS"; locus_tag "G4P62_009180"; orig_transcript_id "gnl|WGS:JAAVVJ|G4P62_T015087"; product "transcript variant X1"; protein_id "KAF7222747.1"; exon_number "18";
CM025012.1	Genbank	start_codon	34098264	34098266	.	-	0	gene_id "G4P62_009180"; transcript_id "gnl|WGS:JAAVVJ|G4P62_T015087"; gbkey "CDS"; locus_tag "G4P62_009180"; orig_transcript_id "gnl|WGS:JAAVVJ|G4P62_T015087"; product "transcript variant X1"; protein_id "KAF7222747.1"; exon_number "1";
CM025012.1	Genbank	stop_codon	34092359	34092361	.	-	0	gene_id "G4P62_009180"; transcript_id "gnl|WGS:JAAVVJ|G4P62_T015087"; gbkey "CDS"; locus_tag "G4P62_009180"; orig_transcript_id "gnl|WGS:JAAVVJ|G4P62_T015087"; product "transcript variant X1"; protein_id "KAF7222747.1"; exon_number "18";
CM025012.1	Genbank	transcript	34091666	34098475	.	-	.	gene_id "G4P62_009180"; transcript_id "gnl|WGS:JAAVVJ|G4P62_T015088"; gbkey "mRNA"; locus_tag "G4P62_009180"; note "transcript variant X3"; orig_protein_id "gnl|WGS:JAAVVJ|G4P62_P015088"; orig_transcript_id "gnl|WGS:JAAVVJ|G4P62_T015088"; product "calcium-binding mitochondrial carrier protein Aralar1-like"; transcript_biotype "mRNA";
CM025012.1	Genbank	exon	34098279	34098475	.	-	.	gene_id "G4P62_009180"; transcript_id "gnl|WGS:JAAVVJ|G4P62_T015088"; locus_tag "G4P62_009180"; note "transcript variant X3"; orig_protein_id "gnl|WGS:JAAVVJ|G4P62_P015088"; orig_transcript_id "gnl|WGS:JAAVVJ|G4P62_T015088"; product "calcium-binding mitochondrial carrier protein Aralar1-like"; transcript_biotype "mRNA"; exon_number "1";
CM025012.1	Genbank	exon	34097844	34097897	.	-	.	gene_id "G4P62_009180"; transcript_id "gnl|WGS:JAAVVJ|G4P62_T015088"; locus_tag "G4P62_009180"; note "transcript variant X3"; orig_protein_id "gnl|WGS:JAAVVJ|G4P62_P015088"; orig_transcript_id "gnl|WGS:JAAVVJ|G4P62_T015088"; product "calcium-binding mitochondrial carrier protein Aralar1-like"; transcript_biotype "mRNA"; exon_number "2";
CM025012.1	Genbank	exon	34096698	34096843	.	-	.	gene_id "G4P62_009180"; transcript_id "gnl|WGS:JAAVVJ|G4P62_T015088"; locus_tag "G4P62_009180"; note "transcript variant X3"; orig_protein_id "gnl|WGS:JAAVVJ|G4P62_P015088"; orig_transcript_id "gnl|WGS:JAAVVJ|G4P62_T015088"; product "calcium-binding mitochondrial carrier protein Aralar1-like"; transcript_biotype "mRNA"; exon_number "3";
CM025012.1	Genbank	exon	34096107	34096222	.	-	.	gene_id "G4P62_009180"; transcript_id "gnl|WGS:JAAVVJ|G4P62_T015088"; locus_tag "G4P62_009180"; note "transcript variant X3"; orig_protein_id "gnl|WGS:JAAVVJ|G4P62_P015088"; orig_transcript_id "gnl|WGS:JAAVVJ|G4P62_T015088"; product "calcium-binding mitochondrial carrier protein Aralar1-like"; transcript_biotype "mRNA"; exon_number "4";
CM025012.1	Genbank	exon	34095780	34095919	.	-	.	gene_id "G4P62_009180"; transcript_id "gnl|WGS:JAAVVJ|G4P62_T015088"; locus_tag "G4P62_009180"; note "transcript variant X3"; orig_protein_id "gnl|WGS:JAAVVJ|G4P62_P015088"; orig_transcript_id "gnl|WGS:JAAVVJ|G4P62_T015088"; product "calcium-binding mitochondrial carrier protein Aralar1-like"; transcript_biotype "mRNA"; exon_number "5";
CM025012.1	Genbank	exon	34095522	34095668	.	-	.	gene_id "G4P62_009180"; transcript_id "gnl|WGS:JAAVVJ|G4P62_T015088"; locus_tag "G4P62_009180"; note "transcript variant X3"; orig_protein_id "gnl|WGS:JAAVVJ|G4P62_P015088"; orig_transcript_id "gnl|WGS:JAAVVJ|G4P62_T015088"; product "calcium-binding mitochondrial carrier protein Aralar1-like"; transcript_biotype "mRNA"; exon_number "6";
CM025012.1	Genbank	exon	34095247	34095385	.	-	.	gene_id "G4P62_009180"; transcript_id "gnl|WGS:JAAVVJ|G4P62_T015088"; locus_tag "G4P62_009180"; note "transcript variant X3"; orig_protein_id "gnl|WGS:JAAVVJ|G4P62_P015088"; orig_transcript_id "gnl|WGS:JAAVVJ|G4P62_T015088"; product "calcium-binding mitochondrial carrier protein Aralar1-like"; transcript_biotype "mRNA"; exon_number "7";
CM025012.1	Genbank	exon	34095043	34095136	.	-	.	gene_id "G4P62_009180"; transcript_id "gnl|WGS:JAAVVJ|G4P62_T015088"; locus_tag "G4P62_009180"; note "transcript variant X3"; orig_protein_id "gnl|WGS:JAAVVJ|G4P62_P015088"; orig_transcript_id "gnl|WGS:JAAVVJ|G4P62_T015088"; product "calcium-binding mitochondrial carrier protein Aralar1-like"; transcript_biotype "mRNA"; exon_number "8";
CM025012.1	Genbank	exon	34094833	34094917	.	-	.	gene_id "G4P62_009180"; transcript_id "gnl|WGS:JAAVVJ|G4P62_T015088"; locus_tag "G4P62_009180"; note "transcript variant X3"; orig_protein_id "gnl|WGS:JAAVVJ|G4P62_P015088"; orig_transcript_id "gnl|WGS:JAAVVJ|G4P62_T015088"; product "calcium-binding mitochondrial carrier protein Aralar1-like"; transcript_biotype "mRNA"; exon_number "9";
CM025012.1	Genbank	exon	34094638	34094719	.	-	.	gene_id "G4P62_009180"; transcript_id "gnl|WGS:JAAVVJ|G4P62_T015088"; locus_tag "G4P62_009180"; note "transcript variant X3"; orig_protein_id "gnl|WGS:JAAVVJ|G4P62_P015088"; orig_transcript_id "gnl|WGS:JAAVVJ|G4P62_T015088"; product "calcium-binding mitochondrial carrier protein Aralar1-like"; transcript_biotype "mRNA"; exon_number "10";
CM025012.1	Genbank	exon	34094396	34094554	.	-	.	gene_id "G4P62_009180"; transcript_id "gnl|WGS:JAAVVJ|G4P62_T015088"; locus_tag "G4P62_009180"; note "transcript variant X3"; orig_protein_id "gnl|WGS:JAAVVJ|G4P62_P015088"; orig_transcript_id "gnl|WGS:JAAVVJ|G4P62_T015088"; product "calcium-binding mitochondrial carrier protein Aralar1-like"; transcript_biotype "mRNA"; exon_number "11";
CM025012.1	Genbank	exon	34094110	34094162	.	-	.	gene_id "G4P62_009180"; transcript_id "gnl|WGS:JAAVVJ|G4P62_T015088"; locus_tag "G4P62_009180"; note "transcript variant X3"; orig_protein_id "gnl|WGS:JAAVVJ|G4P62_P015088"; orig_transcript_id "gnl|WGS:JAAVVJ|G4P62_T015088"; product "calcium-binding mitochondrial carrier protein Aralar1-like"; transcript_biotype "mRNA"; exon_number "12";
CM025012.1	Genbank	exon	34093812	34093895	.	-	.	gene_id "G4P62_009180"; transcript_id "gnl|WGS:JAAVVJ|G4P62_T015088"; locus_tag "G4P62_009180"; note "transcript variant X3"; orig_protein_id "gnl|WGS:JAAVVJ|G4P62_P015088"; orig_transcript_id "gnl|WGS:JAAVVJ|G4P62_T015088"; product "calcium-binding mitochondrial carrier protein Aralar1-like"; transcript_biotype "mRNA"; exon_number "13";
CM025012.1	Genbank	exon	34093548	34093688	.	-	.	gene_id "G4P62_009180"; transcript_id "gnl|WGS:JAAVVJ|G4P62_T015088"; locus_tag "G4P62_009180"; note "transcript variant X3"; orig_protein_id "gnl|WGS:JAAVVJ|G4P62_P015088"; orig_transcript_id "gnl|WGS:JAAVVJ|G4P62_T015088"; product "calcium-binding mitochondrial carrier protein Aralar1-like"; transcript_biotype "mRNA"; exon_number "14";
CM025012.1	Genbank	exon	34093334	34093472	.	-	.	gene_id "G4P62_009180"; transcript_id "gnl|WGS:JAAVVJ|G4P62_T015088"; locus_tag "G4P62_009180"; note "transcript variant X3"; orig_protein_id "gnl|WGS:JAAVVJ|G4P62_P015088"; orig_transcript_id "gnl|WGS:JAAVVJ|G4P62_T015088"; product "calcium-binding mitochondrial carrier protein Aralar1-like"; transcript_biotype "mRNA"; exon_number "15";
CM025012.1	Genbank	exon	34092845	34093003	.	-	.	gene_id "G4P62_009180"; transcript_id "gnl|WGS:JAAVVJ|G4P62_T015088"; locus_tag "G4P62_009180"; note "transcript variant X3"; orig_protein_id "gnl|WGS:JAAVVJ|G4P62_P015088"; orig_transcript_id "gnl|WGS:JAAVVJ|G4P62_T015088"; product "calcium-binding mitochondrial carrier protein Aralar1-like"; transcript_biotype "mRNA"; exon_number "16";
CM025012.1	Genbank	exon	34092677	34092767	.	-	.	gene_id "G4P62_009180"; transcript_id "gnl|WGS:JAAVVJ|G4P62_T015088"; locus_tag "G4P62_009180"; note "transcript variant X3"; orig_protein_id "gnl|WGS:JAAVVJ|G4P62_P015088"; orig_transcript_id "gnl|WGS:JAAVVJ|G4P62_T015088"; product "calcium-binding mitochondrial carrier protein Aralar1-like"; transcript_biotype "mRNA"; exon_number "17";
CM025012.1	Genbank	exon	34091666	34092566	.	-	.	gene_id "G4P62_009180"; transcript_id "gnl|WGS:JAAVVJ|G4P62_T015088"; locus_tag "G4P62_009180"; note "transcript variant X3"; orig_protein_id "gnl|WGS:JAAVVJ|G4P62_P015088"; orig_transcript_id "gnl|WGS:JAAVVJ|G4P62_T015088"; product "calcium-binding mitochondrial carrier protein Aralar1-like"; transcript_biotype "mRNA"; exon_number "18";
CM025012.1	Genbank	CDS	34096698	34096807	.	-	0	gene_id "G4P62_009180"; transcript_id "gnl|WGS:JAAVVJ|G4P62_T015088"; gbkey "CDS"; locus_tag "G4P62_009180"; orig_transcript_id "gnl|WGS:JAAVVJ|G4P62_T015088"; product "transcript variant X3"; protein_id "KAF7222748.1"; exon_number "3";
CM025012.1	Genbank	CDS	34096107	34096222	.	-	1	gene_id "G4P62_009180"; transcript_id "gnl|WGS:JAAVVJ|G4P62_T015088"; gbkey "CDS"; locus_tag "G4P62_009180"; orig_transcript_id "gnl|WGS:JAAVVJ|G4P62_T015088"; product "transcript variant X3"; protein_id "KAF7222748.1"; exon_number "4";
CM025012.1	Genbank	CDS	34095780	34095919	.	-	2	gene_id "G4P62_009180"; transcript_id "gnl|WGS:JAAVVJ|G4P62_T015088"; gbkey "CDS"; locus_tag "G4P62_009180"; orig_transcript_id "gnl|WGS:JAAVVJ|G4P62_T015088"; product "transcript variant X3"; protein_id "KAF7222748.1"; exon_number "5";
CM025012.1	Genbank	CDS	34095522	34095668	.	-	0	gene_id "G4P62_009180"; transcript_id "gnl|WGS:JAAVVJ|G4P62_T015088"; gbkey "CDS"; locus_tag "G4P62_009180"; orig_transcript_id "gnl|WGS:JAAVVJ|G4P62_T015088"; product "transcript variant X3"; protein_id "KAF7222748.1"; exon_number "6";
CM025012.1	Genbank	CDS	34095247	34095385	.	-	0	gene_id "G4P62_009180"; transcript_id "gnl|WGS:JAAVVJ|G4P62_T015088"; gbkey "CDS"; locus_tag "G4P62_009180"; orig_transcript_id "gnl|WGS:JAAVVJ|G4P62_T015088"; product "transcript variant X3"; protein_id "KAF7222748.1"; exon_number "7";
CM025012.1	Genbank	CDS	34095043	34095136	.	-	2	gene_id "G4P62_009180"; transcript_id "gnl|WGS:JAAVVJ|G4P62_T015088"; gbkey "CDS"; locus_tag "G4P62_009180"; orig_transcript_id "gnl|WGS:JAAVVJ|G4P62_T015088"; product "transcript variant X3"; protein_id "KAF7222748.1"; exon_number "8";
CM025012.1	Genbank	CDS	34094833	34094917	.	-	1	gene_id "G4P62_009180"; transcript_id "gnl|WGS:JAAVVJ|G4P62_T015088"; gbkey "CDS"; locus_tag "G4P62_009180"; orig_transcript_id "gnl|WGS:JAAVVJ|G4P62_T015088"; product "transcript variant X3"; protein_id "KAF7222748.1"; exon_number "9";
CM025012.1	Genbank	CDS	34094638	34094719	.	-	0	gene_id "G4P62_009180"; transcript_id "gnl|WGS:JAAVVJ|G4P62_T015088"; gbkey "CDS"; locus_tag "G4P62_009180"; orig_transcript_id "gnl|WGS:JAAVVJ|G4P62_T015088"; product "transcript variant X3"; protein_id "KAF7222748.1"; exon_number "10";
CM025012.1	Genbank	CDS	34094396	34094554	.	-	2	gene_id "G4P62_009180"; transcript_id "gnl|WGS:JAAVVJ|G4P62_T015088"; gbkey "CDS"; locus_tag "G4P62_009180"; orig_transcript_id "gnl|WGS:JAAVVJ|G4P62_T015088"; product "transcript variant X3"; protein_id "KAF7222748.1"; exon_number "11";
CM025012.1	Genbank	CDS	34094110	34094162	.	-	2	gene_id "G4P62_009180"; transcript_id "gnl|WGS:JAAVVJ|G4P62_T015088"; gbkey "CDS"; locus_tag "G4P62_009180"; orig_transcript_id "gnl|WGS:JAAVVJ|G4P62_T015088"; product "transcript variant X3"; protein_id "KAF7222748.1"; exon_number "12";
CM025012.1	Genbank	CDS	34093812	34093895	.	-	0	gene_id "G4P62_009180"; transcript_id "gnl|WGS:JAAVVJ|G4P62_T015088"; gbkey "CDS"; locus_tag "G4P62_009180"; orig_transcript_id "gnl|WGS:JAAVVJ|G4P62_T015088"; product "transcript variant X3"; protein_id "KAF7222748.1"; exon_number "13";
CM025012.1	Genbank	CDS	34093548	34093688	.	-	0	gene_id "G4P62_009180"; transcript_id "gnl|WGS:JAAVVJ|G4P62_T015088"; gbkey "CDS"; locus_tag "G4P62_009180"; orig_transcript_id "gnl|WGS:JAAVVJ|G4P62_T015088"; product "transcript variant X3"; protein_id "KAF7222748.1"; exon_number "14";
CM025012.1	Genbank	CDS	34093334	34093472	.	-	0	gene_id "G4P62_009180"; transcript_id "gnl|WGS:JAAVVJ|G4P62_T015088"; gbkey "CDS"; locus_tag "G4P62_009180"; orig_transcript_id "gnl|WGS:JAAVVJ|G4P62_T015088"; product "transcript variant X3"; protein_id "KAF7222748.1"; exon_number "15";
CM025012.1	Genbank	CDS	34092845	34093003	.	-	2	gene_id "G4P62_009180"; transcript_id "gnl|WGS:JAAVVJ|G4P62_T015088"; gbkey "CDS"; locus_tag "G4P62_009180"; orig_transcript_id "gnl|WGS:JAAVVJ|G4P62_T015088"; product "transcript variant X3"; protein_id "KAF7222748.1"; exon_number "16";
CM025012.1	Genbank	CDS	34092677	34092767	.	-	2	gene_id "G4P62_009180"; transcript_id "gnl|WGS:JAAVVJ|G4P62_T015088"; gbkey "CDS"; locus_tag "G4P62_009180"; orig_transcript_id "gnl|WGS:JAAVVJ|G4P62_T015088"; product "transcript variant X3"; protein_id "KAF7222748.1"; exon_number "17";
CM025012.1	Genbank	CDS	34092362	34092566	.	-	1	gene_id "G4P62_009180"; transcript_id "gnl|WGS:JAAVVJ|G4P62_T015088"; gbkey "CDS"; locus_tag "G4P62_009180"; orig_transcript_id "gnl|WGS:JAAVVJ|G4P62_T015088"; product "transcript variant X3"; protein_id "KAF7222748.1"; exon_number "18";
CM025012.1	Genbank	start_codon	34096805	34096807	.	-	0	gene_id "G4P62_009180"; transcript_id "gnl|WGS:JAAVVJ|G4P62_T015088"; gbkey "CDS"; locus_tag "G4P62_009180"; orig_transcript_id "gnl|WGS:JAAVVJ|G4P62_T015088"; product "transcript variant X3"; protein_id "KAF7222748.1"; exon_number "3";
CM025012.1	Genbank	stop_codon	34092359	34092361	.	-	0	gene_id "G4P62_009180"; transcript_id "gnl|WGS:JAAVVJ|G4P62_T015088"; gbkey "CDS"; locus_tag "G4P62_009180"; orig_transcript_id "gnl|WGS:JAAVVJ|G4P62_T015088"; product "transcript variant X3"; protein_id "KAF7222748.1"; exon_number "18";
CM025012.1	Genbank	gene	34103916	34106994	.	+	.	gene_id "G4P62_009181"; transcript_id ""; description "methionine aminopeptidase 1D mitochondrial"; gbkey "Gene"; gene "metap1d"; gene_biotype "protein_coding"; locus_tag "G4P62_009181";
CM025012.1	Genbank	transcript	34103916	34106994	.	+	.	gene_id "G4P62_009181"; transcript_id "gnl|WGS:JAAVVJ|G4P62_T015089"; gbkey "mRNA"; gene "metap1d"; locus_tag "G4P62_009181"; orig_protein_id "gnl|WGS:JAAVVJ|G4P62_P015089"; orig_transcript_id "gnl|WGS:JAAVVJ|G4P62_T015089"; product "methionyl aminopeptidase type 1D (mitochondrial)"; transcript_biotype "mRNA";
CM025012.1	Genbank	exon	34103916	34103996	.	+	.	gene_id "G4P62_009181"; transcript_id "gnl|WGS:JAAVVJ|G4P62_T015089"; gene "metap1d"; locus_tag "G4P62_009181"; orig_protein_id "gnl|WGS:JAAVVJ|G4P62_P015089"; orig_transcript_id "gnl|WGS:JAAVVJ|G4P62_T015089"; product "methionyl aminopeptidase type 1D (mitochondrial)"; transcript_biotype "mRNA"; exon_number "1";
CM025012.1	Genbank	exon	34104339	34104499	.	+	.	gene_id "G4P62_009181"; transcript_id "gnl|WGS:JAAVVJ|G4P62_T015089"; gene "metap1d"; locus_tag "G4P62_009181"; orig_protein_id "gnl|WGS:JAAVVJ|G4P62_P015089"; orig_transcript_id "gnl|WGS:JAAVVJ|G4P62_T015089"; product "methionyl aminopeptidase type 1D (mitochondrial)"; transcript_biotype "mRNA"; exon_number "2";
CM025012.1	Genbank	exon	34104797	34104946	.	+	.	gene_id "G4P62_009181"; transcript_id "gnl|WGS:JAAVVJ|G4P62_T015089"; gene "metap1d"; locus_tag "G4P62_009181"; orig_protein_id "gnl|WGS:JAAVVJ|G4P62_P015089"; orig_transcript_id "gnl|WGS:JAAVVJ|G4P62_T015089"; product "methionyl aminopeptidase type 1D (mitochondrial)"; transcript_biotype "mRNA"; exon_number "3";
CM025012.1	Genbank	exon	34105032	34105180	.	+	.	gene_id "G4P62_009181"; transcript_id "gnl|WGS:JAAVVJ|G4P62_T015089"; gene "metap1d"; locus_tag "G4P62_009181"; orig_protein_id "gnl|WGS:JAAVVJ|G4P62_P015089"; orig_transcript_id "gnl|WGS:JAAVVJ|G4P62_T015089"; product "methionyl aminopeptidase type 1D (mitochondrial)"; transcript_biotype "mRNA"; exon_number "4";
CM025012.1	Genbank	exon	34105338	34105380	.	+	.	gene_id "G4P62_009181"; transcript_id "gnl|WGS:JAAVVJ|G4P62_T015089"; gene "metap1d"; locus_tag "G4P62_009181"; orig_protein_id "gnl|WGS:JAAVVJ|G4P62_P015089"; orig_transcript_id "gnl|WGS:JAAVVJ|G4P62_T015089"; product "methionyl aminopeptidase type 1D (mitochondrial)"; transcript_biotype "mRNA"; exon_number "5";
CM025012.1	Genbank	exon	34105478	34105641	.	+	.	gene_id "G4P62_009181"; transcript_id "gnl|WGS:JAAVVJ|G4P62_T015089"; gene "metap1d"; locus_tag "G4P62_009181"; orig_protein_id "gnl|WGS:JAAVVJ|G4P62_P015089"; orig_transcript_id "gnl|WGS:JAAVVJ|G4P62_T015089"; product "methionyl aminopeptidase type 1D (mitochondrial)"; transcript_biotype "mRNA"; exon_number "6";
CM025012.1	Genbank	exon	34105725	34105822	.	+	.	gene_id "G4P62_009181"; transcript_id "gnl|WGS:JAAVVJ|G4P62_T015089"; gene "metap1d"; locus_tag "G4P62_009181"; orig_protein_id "gnl|WGS:JAAVVJ|G4P62_P015089"; orig_transcript_id "gnl|WGS:JAAVVJ|G4P62_T015089"; product "methionyl aminopeptidase type 1D (mitochondrial)"; transcript_biotype "mRNA"; exon_number "7";
CM025012.1	Genbank	exon	34106142	34106189	.	+	.	gene_id "G4P62_009181"; transcript_id "gnl|WGS:JAAVVJ|G4P62_T015089"; gene "metap1d"; locus_tag "G4P62_009181"; orig_protein_id "gnl|WGS:JAAVVJ|G4P62_P015089"; orig_transcript_id "gnl|WGS:JAAVVJ|G4P62_T015089"; product "methionyl aminopeptidase type 1D (mitochondrial)"; transcript_biotype "mRNA"; exon_number "8";
CM025012.1	Genbank	exon	34106260	34106338	.	+	.	gene_id "G4P62_009181"; transcript_id "gnl|WGS:JAAVVJ|G4P62_T015089"; gene "metap1d"; locus_tag "G4P62_009181"; orig_protein_id "gnl|WGS:JAAVVJ|G4P62_P015089"; orig_transcript_id "gnl|WGS:JAAVVJ|G4P62_T015089"; product "methionyl aminopeptidase type 1D (mitochondrial)"; transcript_biotype "mRNA"; exon_number "9";
CM025012.1	Genbank	exon	34106465	34106994	.	+	.	gene_id "G4P62_009181"; transcript_id "gnl|WGS:JAAVVJ|G4P62_T015089"; gene "metap1d"; locus_tag "G4P62_009181"; orig_protein_id "gnl|WGS:JAAVVJ|G4P62_P015089"; orig_transcript_id "gnl|WGS:JAAVVJ|G4P62_T015089"; product "methionyl aminopeptidase type 1D (mitochondrial)"; transcript_biotype "mRNA"; exon_number "10";
CM025012.1	Genbank	CDS	34103945	34103996	.	+	0	gene_id "G4P62_009181"; transcript_id "gnl|WGS:JAAVVJ|G4P62_T015089"; gbkey "CDS"; gene "metap1d"; locus_tag "G4P62_009181"; orig_transcript_id "gnl|WGS:JAAVVJ|G4P62_T015089"; product "methionyl aminopeptidase type 1D (mitochondrial)"; protein_id "KAF7222749.1"; exon_number "1";
CM025012.1	Genbank	CDS	34104339	34104499	.	+	2	gene_id "G4P62_009181"; transcript_id "gnl|WGS:JAAVVJ|G4P62_T015089"; gbkey "CDS"; gene "metap1d"; locus_tag "G4P62_009181"; orig_transcript_id "gnl|WGS:JAAVVJ|G4P62_T015089"; product "methionyl aminopeptidase type 1D (mitochondrial)"; protein_id "KAF7222749.1"; exon_number "2";
CM025012.1	Genbank	CDS	34104797	34104946	.	+	0	gene_id "G4P62_009181"; transcript_id "gnl|WGS:JAAVVJ|G4P62_T015089"; gbkey "CDS"; gene "metap1d"; locus_tag "G4P62_009181"; orig_transcript_id "gnl|WGS:JAAVVJ|G4P62_T015089"; product "methionyl aminopeptidase type 1D (mitochondrial)"; protein_id "KAF7222749.1"; exon_number "3";
CM025012.1	Genbank	CDS	34105032	34105180	.	+	0	gene_id "G4P62_009181"; transcript_id "gnl|WGS:JAAVVJ|G4P62_T015089"; gbkey "CDS"; gene "metap1d"; locus_tag "G4P62_009181"; orig_transcript_id "gnl|WGS:JAAVVJ|G4P62_T015089"; product "methionyl aminopeptidase type 1D (mitochondrial)"; protein_id "KAF7222749.1"; exon_number "4";
CM025012.1	Genbank	CDS	34105338	34105380	.	+	1	gene_id "G4P62_009181"; transcript_id "gnl|WGS:JAAVVJ|G4P62_T015089"; gbkey "CDS"; gene "metap1d"; locus_tag "G4P62_009181"; orig_transcript_id "gnl|WGS:JAAVVJ|G4P62_T015089"; product "methionyl aminopeptidase type 1D (mitochondrial)"; protein_id "KAF7222749.1"; exon_number "5";
CM025012.1	Genbank	CDS	34105478	34105641	.	+	0	gene_id "G4P62_009181"; transcript_id "gnl|WGS:JAAVVJ|G4P62_T015089"; gbkey "CDS"; gene "metap1d"; locus_tag "G4P62_009181"; orig_transcript_id "gnl|WGS:JAAVVJ|G4P62_T015089"; product "methionyl aminopeptidase type 1D (mitochondrial)"; protein_id "KAF7222749.1"; exon_number "6";
CM025012.1	Genbank	CDS	34105725	34105822	.	+	1	gene_id "G4P62_009181"; transcript_id "gnl|WGS:JAAVVJ|G4P62_T015089"; gbkey "CDS"; gene "metap1d"; locus_tag "G4P62_009181"; orig_transcript_id "gnl|WGS:JAAVVJ|G4P62_T015089"; product "methionyl aminopeptidase type 1D (mitochondrial)"; protein_id "KAF7222749.1"; exon_number "7";
CM025012.1	Genbank	CDS	34106142	34106189	.	+	2	gene_id "G4P62_009181"; transcript_id "gnl|WGS:JAAVVJ|G4P62_T015089"; gbkey "CDS"; gene "metap1d"; locus_tag "G4P62_009181"; orig_transcript_id "gnl|WGS:JAAVVJ|G4P62_T015089"; product "methionyl aminopeptidase type 1D (mitochondrial)"; protein_id "KAF7222749.1"; exon_number "8";
CM025012.1	Genbank	CDS	34106260	34106338	.	+	2	gene_id "G4P62_009181"; transcript_id "gnl|WGS:JAAVVJ|G4P62_T015089"; gbkey "CDS"; gene "metap1d"; locus_tag "G4P62_009181"; orig_transcript_id "gnl|WGS:JAAVVJ|G4P62_T015089"; product "methionyl aminopeptidase type 1D (mitochondrial)"; protein_id "KAF7222749.1"; exon_number "9";
CM025012.1	Genbank	CDS	34106465	34106546	.	+	1	gene_id "G4P62_009181"; transcript_id "gnl|WGS:JAAVVJ|G4P62_T015089"; gbkey "CDS"; gene "metap1d"; locus_tag "G4P62_009181"; orig_transcript_id "gnl|WGS:JAAVVJ|G4P62_T015089"; product "methionyl aminopeptidase type 1D (mitochondrial)"; protein_id "KAF7222749.1"; exon_number "10";
CM025012.1	Genbank	start_codon	34103945	34103947	.	+	0	gene_id "G4P62_009181"; transcript_id "gnl|WGS:JAAVVJ|G4P62_T015089"; gbkey "CDS"; gene "metap1d"; locus_tag "G4P62_009181"; orig_transcript_id "gnl|WGS:JAAVVJ|G4P62_T015089"; product "methionyl aminopeptidase type 1D (mitochondrial)"; protein_id "KAF7222749.1"; exon_number "1";
CM025012.1	Genbank	stop_codon	34106547	34106549	.	+	0	gene_id "G4P62_009181"; transcript_id "gnl|WGS:JAAVVJ|G4P62_T015089"; gbkey "CDS"; gene "metap1d"; locus_tag "G4P62_009181"; orig_transcript_id "gnl|WGS:JAAVVJ|G4P62_T015089"; product "methionyl aminopeptidase type 1D (mitochondrial)"; protein_id "KAF7222749.1"; exon_number "10";
CM025012.1	Genbank	gene	34116213	34134662	.	+	.	gene_id "G4P62_009182"; transcript_id ""; description "integrin alpha-6-like isoform X2"; gbkey "Gene"; gene_biotype "protein_coding"; locus_tag "G4P62_009182"; note "LOC107384113";
CM025012.1	Genbank	transcript	34116213	34134662	.	+	.	gene_id "G4P62_009182"; transcript_id "gnl|WGS:JAAVVJ|G4P62_T015090"; gbkey "mRNA"; locus_tag "G4P62_009182"; note "transcript variant X2"; orig_protein_id "gnl|WGS:JAAVVJ|G4P62_P015090"; orig_transcript_id "gnl|WGS:JAAVVJ|G4P62_T015090"; product "integrin alpha-6-like"; transcript_biotype "mRNA";
CM025012.1	Genbank	exon	34116213	34116463	.	+	.	gene_id "G4P62_009182"; transcript_id "gnl|WGS:JAAVVJ|G4P62_T015090"; locus_tag "G4P62_009182"; note "transcript variant X2"; orig_protein_id "gnl|WGS:JAAVVJ|G4P62_P015090"; orig_transcript_id "gnl|WGS:JAAVVJ|G4P62_T015090"; product "integrin alpha-6-like"; transcript_biotype "mRNA"; exon_number "1";
CM025012.1	Genbank	exon	34124407	34124534	.	+	.	gene_id "G4P62_009182"; transcript_id "gnl|WGS:JAAVVJ|G4P62_T015090"; locus_tag "G4P62_009182"; note "transcript variant X2"; orig_protein_id "gnl|WGS:JAAVVJ|G4P62_P015090"; orig_transcript_id "gnl|WGS:JAAVVJ|G4P62_T015090"; product "integrin alpha-6-like"; transcript_biotype "mRNA"; exon_number "2";
CM025012.1	Genbank	exon	34124639	34124718	.	+	.	gene_id "G4P62_009182"; transcript_id "gnl|WGS:JAAVVJ|G4P62_T015090"; locus_tag "G4P62_009182"; note "transcript variant X2"; orig_protein_id "gnl|WGS:JAAVVJ|G4P62_P015090"; orig_transcript_id "gnl|WGS:JAAVVJ|G4P62_T015090"; product "integrin alpha-6-like"; transcript_biotype "mRNA"; exon_number "3";
CM025012.1	Genbank	exon	34124807	34125068	.	+	.	gene_id "G4P62_009182"; transcript_id "gnl|WGS:JAAVVJ|G4P62_T015090"; locus_tag "G4P62_009182"; note "transcript variant X2"; orig_protein_id "gnl|WGS:JAAVVJ|G4P62_P015090"; orig_transcript_id "gnl|WGS:JAAVVJ|G4P62_T015090"; product "integrin alpha-6-like"; transcript_biotype "mRNA"; exon_number "4";
CM025012.1	Genbank	exon	34125157	34125288	.	+	.	gene_id "G4P62_009182"; transcript_id "gnl|WGS:JAAVVJ|G4P62_T015090"; locus_tag "G4P62_009182"; note "transcript variant X2"; orig_protein_id "gnl|WGS:JAAVVJ|G4P62_P015090"; orig_transcript_id "gnl|WGS:JAAVVJ|G4P62_T015090"; product "integrin alpha-6-like"; transcript_biotype "mRNA"; exon_number "5";
CM025012.1	Genbank	exon	34125380	34125593	.	+	.	gene_id "G4P62_009182"; transcript_id "gnl|WGS:JAAVVJ|G4P62_T015090"; locus_tag "G4P62_009182"; note "transcript variant X2"; orig_protein_id "gnl|WGS:JAAVVJ|G4P62_P015090"; orig_transcript_id "gnl|WGS:JAAVVJ|G4P62_T015090"; product "integrin alpha-6-like"; transcript_biotype "mRNA"; exon_number "6";
CM025012.1	Genbank	exon	34125674	34125867	.	+	.	gene_id "G4P62_009182"; transcript_id "gnl|WGS:JAAVVJ|G4P62_T015090"; locus_tag "G4P62_009182"; note "transcript variant X2"; orig_protein_id "gnl|WGS:JAAVVJ|G4P62_P015090"; orig_transcript_id "gnl|WGS:JAAVVJ|G4P62_T015090"; product "integrin alpha-6-like"; transcript_biotype "mRNA"; exon_number "7";
CM025012.1	Genbank	exon	34125961	34126058	.	+	.	gene_id "G4P62_009182"; transcript_id "gnl|WGS:JAAVVJ|G4P62_T015090"; locus_tag "G4P62_009182"; note "transcript variant X2"; orig_protein_id "gnl|WGS:JAAVVJ|G4P62_P015090"; orig_transcript_id "gnl|WGS:JAAVVJ|G4P62_T015090"; product "integrin alpha-6-like"; transcript_biotype "mRNA"; exon_number "8";
CM025012.1	Genbank	exon	34128422	34128549	.	+	.	gene_id "G4P62_009182"; transcript_id "gnl|WGS:JAAVVJ|G4P62_T015090"; locus_tag "G4P62_009182"; note "transcript variant X2"; orig_protein_id "gnl|WGS:JAAVVJ|G4P62_P015090"; orig_transcript_id "gnl|WGS:JAAVVJ|G4P62_T015090"; product "integrin alpha-6-like"; transcript_biotype "mRNA"; exon_number "9";
CM025012.1	Genbank	exon	34128637	34128726	.	+	.	gene_id "G4P62_009182"; transcript_id "gnl|WGS:JAAVVJ|G4P62_T015090"; locus_tag "G4P62_009182"; note "transcript variant X2"; orig_protein_id "gnl|WGS:JAAVVJ|G4P62_P015090"; orig_transcript_id "gnl|WGS:JAAVVJ|G4P62_T015090"; product "integrin alpha-6-like"; transcript_biotype "mRNA"; exon_number "10";
CM025012.1	Genbank	exon	34128933	34128994	.	+	.	gene_id "G4P62_009182"; transcript_id "gnl|WGS:JAAVVJ|G4P62_T015090"; locus_tag "G4P62_009182"; note "transcript variant X2"; orig_protein_id "gnl|WGS:JAAVVJ|G4P62_P015090"; orig_transcript_id "gnl|WGS:JAAVVJ|G4P62_T015090"; product "integrin alpha-6-like"; transcript_biotype "mRNA"; exon_number "11";
CM025012.1	Genbank	exon	34129151	34129317	.	+	.	gene_id "G4P62_009182"; transcript_id "gnl|WGS:JAAVVJ|G4P62_T015090"; locus_tag "G4P62_009182"; note "transcript variant X2"; orig_protein_id "gnl|WGS:JAAVVJ|G4P62_P015090"; orig_transcript_id "gnl|WGS:JAAVVJ|G4P62_T015090"; product "integrin alpha-6-like"; transcript_biotype "mRNA"; exon_number "12";
CM025012.1	Genbank	exon	34129401	34129544	.	+	.	gene_id "G4P62_009182"; transcript_id "gnl|WGS:JAAVVJ|G4P62_T015090"; locus_tag "G4P62_009182"; note "transcript variant X2"; orig_protein_id "gnl|WGS:JAAVVJ|G4P62_P015090"; orig_transcript_id "gnl|WGS:JAAVVJ|G4P62_T015090"; product "integrin alpha-6-like"; transcript_biotype "mRNA"; exon_number "13";
CM025012.1	Genbank	exon	34129615	34129730	.	+	.	gene_id "G4P62_009182"; transcript_id "gnl|WGS:JAAVVJ|G4P62_T015090"; locus_tag "G4P62_009182"; note "transcript variant X2"; orig_protein_id "gnl|WGS:JAAVVJ|G4P62_P015090"; orig_transcript_id "gnl|WGS:JAAVVJ|G4P62_T015090"; product "integrin alpha-6-like"; transcript_biotype "mRNA"; exon_number "14";
CM025012.1	Genbank	exon	34129886	34130042	.	+	.	gene_id "G4P62_009182"; transcript_id "gnl|WGS:JAAVVJ|G4P62_T015090"; locus_tag "G4P62_009182"; note "transcript variant X2"; orig_protein_id "gnl|WGS:JAAVVJ|G4P62_P015090"; orig_transcript_id "gnl|WGS:JAAVVJ|G4P62_T015090"; product "integrin alpha-6-like"; transcript_biotype "mRNA"; exon_number "15";
CM025012.1	Genbank	exon	34130126	34130209	.	+	.	gene_id "G4P62_009182"; transcript_id "gnl|WGS:JAAVVJ|G4P62_T015090"; locus_tag "G4P62_009182"; note "transcript variant X2"; orig_protein_id "gnl|WGS:JAAVVJ|G4P62_P015090"; orig_transcript_id "gnl|WGS:JAAVVJ|G4P62_T015090"; product "integrin alpha-6-like"; transcript_biotype "mRNA"; exon_number "16";
CM025012.1	Genbank	exon	34130289	34130368	.	+	.	gene_id "G4P62_009182"; transcript_id "gnl|WGS:JAAVVJ|G4P62_T015090"; locus_tag "G4P62_009182"; note "transcript variant X2"; orig_protein_id "gnl|WGS:JAAVVJ|G4P62_P015090"; orig_transcript_id "gnl|WGS:JAAVVJ|G4P62_T015090"; product "integrin alpha-6-like"; transcript_biotype "mRNA"; exon_number "17";
CM025012.1	Genbank	exon	34130497	34130574	.	+	.	gene_id "G4P62_009182"; transcript_id "gnl|WGS:JAAVVJ|G4P62_T015090"; locus_tag "G4P62_009182"; note "transcript variant X2"; orig_protein_id "gnl|WGS:JAAVVJ|G4P62_P015090"; orig_transcript_id "gnl|WGS:JAAVVJ|G4P62_T015090"; product "integrin alpha-6-like"; transcript_biotype "mRNA"; exon_number "18";
CM025012.1	Genbank	exon	34130655	34130757	.	+	.	gene_id "G4P62_009182"; transcript_id "gnl|WGS:JAAVVJ|G4P62_T015090"; locus_tag "G4P62_009182"; note "transcript variant X2"; orig_protein_id "gnl|WGS:JAAVVJ|G4P62_P015090"; orig_transcript_id "gnl|WGS:JAAVVJ|G4P62_T015090"; product "integrin alpha-6-like"; transcript_biotype "mRNA"; exon_number "19";
CM025012.1	Genbank	exon	34130878	34131048	.	+	.	gene_id "G4P62_009182"; transcript_id "gnl|WGS:JAAVVJ|G4P62_T015090"; locus_tag "G4P62_009182"; note "transcript variant X2"; orig_protein_id "gnl|WGS:JAAVVJ|G4P62_P015090"; orig_transcript_id "gnl|WGS:JAAVVJ|G4P62_T015090"; product "integrin alpha-6-like"; transcript_biotype "mRNA"; exon_number "20";
CM025012.1	Genbank	exon	34131171	34131272	.	+	.	gene_id "G4P62_009182"; transcript_id "gnl|WGS:JAAVVJ|G4P62_T015090"; locus_tag "G4P62_009182"; note "transcript variant X2"; orig_protein_id "gnl|WGS:JAAVVJ|G4P62_P015090"; orig_transcript_id "gnl|WGS:JAAVVJ|G4P62_T015090"; product "integrin alpha-6-like"; transcript_biotype "mRNA"; exon_number "21";
CM025012.1	Genbank	exon	34131377	34131487	.	+	.	gene_id "G4P62_009182"; transcript_id "gnl|WGS:JAAVVJ|G4P62_T015090"; locus_tag "G4P62_009182"; note "transcript variant X2"; orig_protein_id "gnl|WGS:JAAVVJ|G4P62_P015090"; orig_transcript_id "gnl|WGS:JAAVVJ|G4P62_T015090"; product "integrin alpha-6-like"; transcript_biotype "mRNA"; exon_number "22";
CM025012.1	Genbank	exon	34131583	34131681	.	+	.	gene_id "G4P62_009182"; transcript_id "gnl|WGS:JAAVVJ|G4P62_T015090"; locus_tag "G4P62_009182"; note "transcript variant X2"; orig_protein_id "gnl|WGS:JAAVVJ|G4P62_P015090"; orig_transcript_id "gnl|WGS:JAAVVJ|G4P62_T015090"; product "integrin alpha-6-like"; transcript_biotype "mRNA"; exon_number "23";
CM025012.1	Genbank	exon	34133070	34133195	.	+	.	gene_id "G4P62_009182"; transcript_id "gnl|WGS:JAAVVJ|G4P62_T015090"; locus_tag "G4P62_009182"; note "transcript variant X2"; orig_protein_id "gnl|WGS:JAAVVJ|G4P62_P015090"; orig_transcript_id "gnl|WGS:JAAVVJ|G4P62_T015090"; product "integrin alpha-6-like"; transcript_biotype "mRNA"; exon_number "24";
CM025012.1	Genbank	exon	34133371	34133453	.	+	.	gene_id "G4P62_009182"; transcript_id "gnl|WGS:JAAVVJ|G4P62_T015090"; locus_tag "G4P62_009182"; note "transcript variant X2"; orig_protein_id "gnl|WGS:JAAVVJ|G4P62_P015090"; orig_transcript_id "gnl|WGS:JAAVVJ|G4P62_T015090"; product "integrin alpha-6-like"; transcript_biotype "mRNA"; exon_number "25";
CM025012.1	Genbank	exon	34133969	34134662	.	+	.	gene_id "G4P62_009182"; transcript_id "gnl|WGS:JAAVVJ|G4P62_T015090"; locus_tag "G4P62_009182"; note "transcript variant X2"; orig_protein_id "gnl|WGS:JAAVVJ|G4P62_P015090"; orig_transcript_id "gnl|WGS:JAAVVJ|G4P62_T015090"; product "integrin alpha-6-like"; transcript_biotype "mRNA"; exon_number "26";
CM025012.1	Genbank	CDS	34116291	34116463	.	+	0	gene_id "G4P62_009182"; transcript_id "gnl|WGS:JAAVVJ|G4P62_T015090"; gbkey "CDS"; locus_tag "G4P62_009182"; orig_transcript_id "gnl|WGS:JAAVVJ|G4P62_T015090"; product "transcript variant X2"; protein_id "KAF7222750.1"; exon_number "1";
CM025012.1	Genbank	CDS	34124407	34124534	.	+	1	gene_id "G4P62_009182"; transcript_id "gnl|WGS:JAAVVJ|G4P62_T015090"; gbkey "CDS"; locus_tag "G4P62_009182"; orig_transcript_id "gnl|WGS:JAAVVJ|G4P62_T015090"; product "transcript variant X2"; protein_id "KAF7222750.1"; exon_number "2";
CM025012.1	Genbank	CDS	34124639	34124718	.	+	2	gene_id "G4P62_009182"; transcript_id "gnl|WGS:JAAVVJ|G4P62_T015090"; gbkey "CDS"; locus_tag "G4P62_009182"; orig_transcript_id "gnl|WGS:JAAVVJ|G4P62_T015090"; product "transcript variant X2"; protein_id "KAF7222750.1"; exon_number "3";
CM025012.1	Genbank	CDS	34124807	34125068	.	+	0	gene_id "G4P62_009182"; transcript_id "gnl|WGS:JAAVVJ|G4P62_T015090"; gbkey "CDS"; locus_tag "G4P62_009182"; orig_transcript_id "gnl|WGS:JAAVVJ|G4P62_T015090"; product "transcript variant X2"; protein_id "KAF7222750.1"; exon_number "4";
CM025012.1	Genbank	CDS	34125157	34125288	.	+	2	gene_id "G4P62_009182"; transcript_id "gnl|WGS:JAAVVJ|G4P62_T015090"; gbkey "CDS"; locus_tag "G4P62_009182"; orig_transcript_id "gnl|WGS:JAAVVJ|G4P62_T015090"; product "transcript variant X2"; protein_id "KAF7222750.1"; exon_number "5";
CM025012.1	Genbank	CDS	34125380	34125593	.	+	2	gene_id "G4P62_009182"; transcript_id "gnl|WGS:JAAVVJ|G4P62_T015090"; gbkey "CDS"; locus_tag "G4P62_009182"; orig_transcript_id "gnl|WGS:JAAVVJ|G4P62_T015090"; product "transcript variant X2"; protein_id "KAF7222750.1"; exon_number "6";
CM025012.1	Genbank	CDS	34125674	34125867	.	+	1	gene_id "G4P62_009182"; transcript_id "gnl|WGS:JAAVVJ|G4P62_T015090"; gbkey "CDS"; locus_tag "G4P62_009182"; orig_transcript_id "gnl|WGS:JAAVVJ|G4P62_T015090"; product "transcript variant X2"; protein_id "KAF7222750.1"; exon_number "7";
CM025012.1	Genbank	CDS	34125961	34126058	.	+	2	gene_id "G4P62_009182"; transcript_id "gnl|WGS:JAAVVJ|G4P62_T015090"; gbkey "CDS"; locus_tag "G4P62_009182"; orig_transcript_id "gnl|WGS:JAAVVJ|G4P62_T015090"; product "transcript variant X2"; protein_id "KAF7222750.1"; exon_number "8";
CM025012.1	Genbank	CDS	34128422	34128549	.	+	0	gene_id "G4P62_009182"; transcript_id "gnl|WGS:JAAVVJ|G4P62_T015090"; gbkey "CDS"; locus_tag "G4P62_009182"; orig_transcript_id "gnl|WGS:JAAVVJ|G4P62_T015090"; product "transcript variant X2"; protein_id "KAF7222750.1"; exon_number "9";
CM025012.1	Genbank	CDS	34128637	34128726	.	+	1	gene_id "G4P62_009182"; transcript_id "gnl|WGS:JAAVVJ|G4P62_T015090"; gbkey "CDS"; locus_tag "G4P62_009182"; orig_transcript_id "gnl|WGS:JAAVVJ|G4P62_T015090"; product "transcript variant X2"; protein_id "KAF7222750.1"; exon_number "10";
CM025012.1	Genbank	CDS	34128933	34128994	.	+	1	gene_id "G4P62_009182"; transcript_id "gnl|WGS:JAAVVJ|G4P62_T015090"; gbkey "CDS"; locus_tag "G4P62_009182"; orig_transcript_id "gnl|WGS:JAAVVJ|G4P62_T015090"; product "transcript variant X2"; protein_id "KAF7222750.1"; exon_number "11";
CM025012.1	Genbank	CDS	34129151	34129317	.	+	2	gene_id "G4P62_009182"; transcript_id "gnl|WGS:JAAVVJ|G4P62_T015090"; gbkey "CDS"; locus_tag "G4P62_009182"; orig_transcript_id "gnl|WGS:JAAVVJ|G4P62_T015090"; product "transcript variant X2"; protein_id "KAF7222750.1"; exon_number "12";
CM025012.1	Genbank	CDS	34129401	34129544	.	+	0	gene_id "G4P62_009182"; transcript_id "gnl|WGS:JAAVVJ|G4P62_T015090"; gbkey "CDS"; locus_tag "G4P62_009182"; orig_transcript_id "gnl|WGS:JAAVVJ|G4P62_T015090"; product "transcript variant X2"; protein_id "KAF7222750.1"; exon_number "13";
CM025012.1	Genbank	CDS	34129615	34129730	.	+	0	gene_id "G4P62_009182"; transcript_id "gnl|WGS:JAAVVJ|G4P62_T015090"; gbkey "CDS"; locus_tag "G4P62_009182"; orig_transcript_id "gnl|WGS:JAAVVJ|G4P62_T015090"; product "transcript variant X2"; protein_id "KAF7222750.1"; exon_number "14";
CM025012.1	Genbank	CDS	34129886	34130042	.	+	1	gene_id "G4P62_009182"; transcript_id "gnl|WGS:JAAVVJ|G4P62_T015090"; gbkey "CDS"; locus_tag "G4P62_009182"; orig_transcript_id "gnl|WGS:JAAVVJ|G4P62_T015090"; product "transcript variant X2"; protein_id "KAF7222750.1"; exon_number "15";
CM025012.1	Genbank	CDS	34130126	34130209	.	+	0	gene_id "G4P62_009182"; transcript_id "gnl|WGS:JAAVVJ|G4P62_T015090"; gbkey "CDS"; locus_tag "G4P62_009182"; orig_transcript_id "gnl|WGS:JAAVVJ|G4P62_T015090"; product "transcript variant X2"; protein_id "KAF7222750.1"; exon_number "16";
CM025012.1	Genbank	CDS	34130289	34130368	.	+	0	gene_id "G4P62_009182"; transcript_id "gnl|WGS:JAAVVJ|G4P62_T015090"; gbkey "CDS"; locus_tag "G4P62_009182"; orig_transcript_id "gnl|WGS:JAAVVJ|G4P62_T015090"; product "transcript variant X2"; protein_id "KAF7222750.1"; exon_number "17";
CM025012.1	Genbank	CDS	34130497	34130574	.	+	1	gene_id "G4P62_009182"; transcript_id "gnl|WGS:JAAVVJ|G4P62_T015090"; gbkey "CDS"; locus_tag "G4P62_009182"; orig_transcript_id "gnl|WGS:JAAVVJ|G4P62_T015090"; product "transcript variant X2"; protein_id "KAF7222750.1"; exon_number "18";
CM025012.1	Genbank	CDS	34130655	34130757	.	+	1	gene_id "G4P62_009182"; transcript_id "gnl|WGS:JAAVVJ|G4P62_T015090"; gbkey "CDS"; locus_tag "G4P62_009182"; orig_transcript_id "gnl|WGS:JAAVVJ|G4P62_T015090"; product "transcript variant X2"; protein_id "KAF7222750.1"; exon_number "19";
CM025012.1	Genbank	CDS	34130878	34131048	.	+	0	gene_id "G4P62_009182"; transcript_id "gnl|WGS:JAAVVJ|G4P62_T015090"; gbkey "CDS"; locus_tag "G4P62_009182"; orig_transcript_id "gnl|WGS:JAAVVJ|G4P62_T015090"; product "transcript variant X2"; protein_id "KAF7222750.1"; exon_number "20";
CM025012.1	Genbank	CDS	34131171	34131272	.	+	0	gene_id "G4P62_009182"; transcript_id "gnl|WGS:JAAVVJ|G4P62_T015090"; gbkey "CDS"; locus_tag "G4P62_009182"; orig_transcript_id "gnl|WGS:JAAVVJ|G4P62_T015090"; product "transcript variant X2"; protein_id "KAF7222750.1"; exon_number "21";
CM025012.1	Genbank	CDS	34131377	34131487	.	+	0	gene_id "G4P62_009182"; transcript_id "gnl|WGS:JAAVVJ|G4P62_T015090"; gbkey "CDS"; locus_tag "G4P62_009182"; orig_transcript_id "gnl|WGS:JAAVVJ|G4P62_T015090"; product "transcript variant X2"; protein_id "KAF7222750.1"; exon_number "22";
CM025012.1	Genbank	CDS	34131583	34131681	.	+	0	gene_id "G4P62_009182"; transcript_id "gnl|WGS:JAAVVJ|G4P62_T015090"; gbkey "CDS"; locus_tag "G4P62_009182"; orig_transcript_id "gnl|WGS:JAAVVJ|G4P62_T015090"; product "transcript variant X2"; protein_id "KAF7222750.1"; exon_number "23";
CM025012.1	Genbank	CDS	34133070	34133195	.	+	0	gene_id "G4P62_009182"; transcript_id "gnl|WGS:JAAVVJ|G4P62_T015090"; gbkey "CDS"; locus_tag "G4P62_009182"; orig_transcript_id "gnl|WGS:JAAVVJ|G4P62_T015090"; product "transcript variant X2"; protein_id "KAF7222750.1"; exon_number "24";
CM025012.1	Genbank	CDS	34133371	34133436	.	+	0	gene_id "G4P62_009182"; transcript_id "gnl|WGS:JAAVVJ|G4P62_T015090"; gbkey "CDS"; locus_tag "G4P62_009182"; orig_transcript_id "gnl|WGS:JAAVVJ|G4P62_T015090"; product "transcript variant X2"; protein_id "KAF7222750.1"; exon_number "25";
CM025012.1	Genbank	start_codon	34116291	34116293	.	+	0	gene_id "G4P62_009182"; transcript_id "gnl|WGS:JAAVVJ|G4P62_T015090"; gbkey "CDS"; locus_tag "G4P62_009182"; orig_transcript_id "gnl|WGS:JAAVVJ|G4P62_T015090"; product "transcript variant X2"; protein_id "KAF7222750.1"; exon_number "1";
CM025012.1	Genbank	stop_codon	34133437	34133439	.	+	0	gene_id "G4P62_009182"; transcript_id "gnl|WGS:JAAVVJ|G4P62_T015090"; gbkey "CDS"; locus_tag "G4P62_009182"; orig_transcript_id "gnl|WGS:JAAVVJ|G4P62_T015090"; product "transcript variant X2"; protein_id "KAF7222750.1"; exon_number "25";
CM025012.1	Genbank	transcript	34116213	34134662	.	+	.	gene_id "G4P62_009182"; transcript_id "gnl|WGS:JAAVVJ|G4P62_T015091"; gbkey "mRNA"; locus_tag "G4P62_009182"; note "transcript variant X1"; orig_protein_id "gnl|WGS:JAAVVJ|G4P62_P015091"; orig_transcript_id "gnl|WGS:JAAVVJ|G4P62_T015091"; product "integrin alpha-6-like"; transcript_biotype "mRNA";
CM025012.1	Genbank	exon	34116213	34116463	.	+	.	gene_id "G4P62_009182"; transcript_id "gnl|WGS:JAAVVJ|G4P62_T015091"; locus_tag "G4P62_009182"; note "transcript variant X1"; orig_protein_id "gnl|WGS:JAAVVJ|G4P62_P015091"; orig_transcript_id "gnl|WGS:JAAVVJ|G4P62_T015091"; product "integrin alpha-6-like"; transcript_biotype "mRNA"; exon_number "1";
CM025012.1	Genbank	exon	34124407	34124534	.	+	.	gene_id "G4P62_009182"; transcript_id "gnl|WGS:JAAVVJ|G4P62_T015091"; locus_tag "G4P62_009182"; note "transcript variant X1"; orig_protein_id "gnl|WGS:JAAVVJ|G4P62_P015091"; orig_transcript_id "gnl|WGS:JAAVVJ|G4P62_T015091"; product "integrin alpha-6-like"; transcript_biotype "mRNA"; exon_number "2";
CM025012.1	Genbank	exon	34124639	34124718	.	+	.	gene_id "G4P62_009182"; transcript_id "gnl|WGS:JAAVVJ|G4P62_T015091"; locus_tag "G4P62_009182"; note "transcript variant X1"; orig_protein_id "gnl|WGS:JAAVVJ|G4P62_P015091"; orig_transcript_id "gnl|WGS:JAAVVJ|G4P62_T015091"; product "integrin alpha-6-like"; transcript_biotype "mRNA"; exon_number "3";
CM025012.1	Genbank	exon	34124807	34125068	.	+	.	gene_id "G4P62_009182"; transcript_id "gnl|WGS:JAAVVJ|G4P62_T015091"; locus_tag "G4P62_009182"; note "transcript variant X1"; orig_protein_id "gnl|WGS:JAAVVJ|G4P62_P015091"; orig_transcript_id "gnl|WGS:JAAVVJ|G4P62_T015091"; product "integrin alpha-6-like"; transcript_biotype "mRNA"; exon_number "4";
CM025012.1	Genbank	exon	34125157	34125288	.	+	.	gene_id "G4P62_009182"; transcript_id "gnl|WGS:JAAVVJ|G4P62_T015091"; locus_tag "G4P62_009182"; note "transcript variant X1"; orig_protein_id "gnl|WGS:JAAVVJ|G4P62_P015091"; orig_transcript_id "gnl|WGS:JAAVVJ|G4P62_T015091"; product "integrin alpha-6-like"; transcript_biotype "mRNA"; exon_number "5";
CM025012.1	Genbank	exon	34125380	34125593	.	+	.	gene_id "G4P62_009182"; transcript_id "gnl|WGS:JAAVVJ|G4P62_T015091"; locus_tag "G4P62_009182"; note "transcript variant X1"; orig_protein_id "gnl|WGS:JAAVVJ|G4P62_P015091"; orig_transcript_id "gnl|WGS:JAAVVJ|G4P62_T015091"; product "integrin alpha-6-like"; transcript_biotype "mRNA"; exon_number "6";
CM025012.1	Genbank	exon	34125674	34125867	.	+	.	gene_id "G4P62_009182"; transcript_id "gnl|WGS:JAAVVJ|G4P62_T015091"; locus_tag "G4P62_009182"; note "transcript variant X1"; orig_protein_id "gnl|WGS:JAAVVJ|G4P62_P015091"; orig_transcript_id "gnl|WGS:JAAVVJ|G4P62_T015091"; product "integrin alpha-6-like"; transcript_biotype "mRNA"; exon_number "7";
CM025012.1	Genbank	exon	34125961	34126058	.	+	.	gene_id "G4P62_009182"; transcript_id "gnl|WGS:JAAVVJ|G4P62_T015091"; locus_tag "G4P62_009182"; note "transcript variant X1"; orig_protein_id "gnl|WGS:JAAVVJ|G4P62_P015091"; orig_transcript_id "gnl|WGS:JAAVVJ|G4P62_T015091"; product "integrin alpha-6-like"; transcript_biotype "mRNA"; exon_number "8";
CM025012.1	Genbank	exon	34128422	34128549	.	+	.	gene_id "G4P62_009182"; transcript_id "gnl|WGS:JAAVVJ|G4P62_T015091"; locus_tag "G4P62_009182"; note "transcript variant X1"; orig_protein_id "gnl|WGS:JAAVVJ|G4P62_P015091"; orig_transcript_id "gnl|WGS:JAAVVJ|G4P62_T015091"; product "integrin alpha-6-like"; transcript_biotype "mRNA"; exon_number "9";
CM025012.1	Genbank	exon	34128637	34128726	.	+	.	gene_id "G4P62_009182"; transcript_id "gnl|WGS:JAAVVJ|G4P62_T015091"; locus_tag "G4P62_009182"; note "transcript variant X1"; orig_protein_id "gnl|WGS:JAAVVJ|G4P62_P015091"; orig_transcript_id "gnl|WGS:JAAVVJ|G4P62_T015091"; product "integrin alpha-6-like"; transcript_biotype "mRNA"; exon_number "10";
CM025012.1	Genbank	exon	34128933	34128994	.	+	.	gene_id "G4P62_009182"; transcript_id "gnl|WGS:JAAVVJ|G4P62_T015091"; locus_tag "G4P62_009182"; note "transcript variant X1"; orig_protein_id "gnl|WGS:JAAVVJ|G4P62_P015091"; orig_transcript_id "gnl|WGS:JAAVVJ|G4P62_T015091"; product "integrin alpha-6-like"; transcript_biotype "mRNA"; exon_number "11";
CM025012.1	Genbank	exon	34129151	34129317	.	+	.	gene_id "G4P62_009182"; transcript_id "gnl|WGS:JAAVVJ|G4P62_T015091"; locus_tag "G4P62_009182"; note "transcript variant X1"; orig_protein_id "gnl|WGS:JAAVVJ|G4P62_P015091"; orig_transcript_id "gnl|WGS:JAAVVJ|G4P62_T015091"; product "integrin alpha-6-like"; transcript_biotype "mRNA"; exon_number "12";
CM025012.1	Genbank	exon	34129401	34129544	.	+	.	gene_id "G4P62_009182"; transcript_id "gnl|WGS:JAAVVJ|G4P62_T015091"; locus_tag "G4P62_009182"; note "transcript variant X1"; orig_protein_id "gnl|WGS:JAAVVJ|G4P62_P015091"; orig_transcript_id "gnl|WGS:JAAVVJ|G4P62_T015091"; product "integrin alpha-6-like"; transcript_biotype "mRNA"; exon_number "13";
CM025012.1	Genbank	exon	34129615	34129730	.	+	.	gene_id "G4P62_009182"; transcript_id "gnl|WGS:JAAVVJ|G4P62_T015091"; locus_tag "G4P62_009182"; note "transcript variant X1"; orig_protein_id "gnl|WGS:JAAVVJ|G4P62_P015091"; orig_transcript_id "gnl|WGS:JAAVVJ|G4P62_T015091"; product "integrin alpha-6-like"; transcript_biotype "mRNA"; exon_number "14";
CM025012.1	Genbank	exon	34129886	34130042	.	+	.	gene_id "G4P62_009182"; transcript_id "gnl|WGS:JAAVVJ|G4P62_T015091"; locus_tag "G4P62_009182"; note "transcript variant X1"; orig_protein_id "gnl|WGS:JAAVVJ|G4P62_P015091"; orig_transcript_id "gnl|WGS:JAAVVJ|G4P62_T015091"; product "integrin alpha-6-like"; transcript_biotype "mRNA"; exon_number "15";
CM025012.1	Genbank	exon	34130126	34130209	.	+	.	gene_id "G4P62_009182"; transcript_id "gnl|WGS:JAAVVJ|G4P62_T015091"; locus_tag "G4P62_009182"; note "transcript variant X1"; orig_protein_id "gnl|WGS:JAAVVJ|G4P62_P015091"; orig_transcript_id "gnl|WGS:JAAVVJ|G4P62_T015091"; product "integrin alpha-6-like"; transcript_biotype "mRNA"; exon_number "16";
CM025012.1	Genbank	exon	34130289	34130368	.	+	.	gene_id "G4P62_009182"; transcript_id "gnl|WGS:JAAVVJ|G4P62_T015091"; locus_tag "G4P62_009182"; note "transcript variant X1"; orig_protein_id "gnl|WGS:JAAVVJ|G4P62_P015091"; orig_transcript_id "gnl|WGS:JAAVVJ|G4P62_T015091"; product "integrin alpha-6-like"; transcript_biotype "mRNA"; exon_number "17";
CM025012.1	Genbank	exon	34130497	34130574	.	+	.	gene_id "G4P62_009182"; transcript_id "gnl|WGS:JAAVVJ|G4P62_T015091"; locus_tag "G4P62_009182"; note "transcript variant X1"; orig_protein_id "gnl|WGS:JAAVVJ|G4P62_P015091"; orig_transcript_id "gnl|WGS:JAAVVJ|G4P62_T015091"; product "integrin alpha-6-like"; transcript_biotype "mRNA"; exon_number "18";
CM025012.1	Genbank	exon	34130655	34130757	.	+	.	gene_id "G4P62_009182"; transcript_id "gnl|WGS:JAAVVJ|G4P62_T015091"; locus_tag "G4P62_009182"; note "transcript variant X1"; orig_protein_id "gnl|WGS:JAAVVJ|G4P62_P015091"; orig_transcript_id "gnl|WGS:JAAVVJ|G4P62_T015091"; product "integrin alpha-6-like"; transcript_biotype "mRNA"; exon_number "19";
CM025012.1	Genbank	exon	34130878	34131048	.	+	.	gene_id "G4P62_009182"; transcript_id "gnl|WGS:JAAVVJ|G4P62_T015091"; locus_tag "G4P62_009182"; note "transcript variant X1"; orig_protein_id "gnl|WGS:JAAVVJ|G4P62_P015091"; orig_transcript_id "gnl|WGS:JAAVVJ|G4P62_T015091"; product "integrin alpha-6-like"; transcript_biotype "mRNA"; exon_number "20";
CM025012.1	Genbank	exon	34131171	34131272	.	+	.	gene_id "G4P62_009182"; transcript_id "gnl|WGS:JAAVVJ|G4P62_T015091"; locus_tag "G4P62_009182"; note "transcript variant X1"; orig_protein_id "gnl|WGS:JAAVVJ|G4P62_P015091"; orig_transcript_id "gnl|WGS:JAAVVJ|G4P62_T015091"; product "integrin alpha-6-like"; transcript_biotype "mRNA"; exon_number "21";
CM025012.1	Genbank	exon	34131377	34131487	.	+	.	gene_id "G4P62_009182"; transcript_id "gnl|WGS:JAAVVJ|G4P62_T015091"; locus_tag "G4P62_009182"; note "transcript variant X1"; orig_protein_id "gnl|WGS:JAAVVJ|G4P62_P015091"; orig_transcript_id "gnl|WGS:JAAVVJ|G4P62_T015091"; product "integrin alpha-6-like"; transcript_biotype "mRNA"; exon_number "22";
CM025012.1	Genbank	exon	34131583	34131681	.	+	.	gene_id "G4P62_009182"; transcript_id "gnl|WGS:JAAVVJ|G4P62_T015091"; locus_tag "G4P62_009182"; note "transcript variant X1"; orig_protein_id "gnl|WGS:JAAVVJ|G4P62_P015091"; orig_transcript_id "gnl|WGS:JAAVVJ|G4P62_T015091"; product "integrin alpha-6-like"; transcript_biotype "mRNA"; exon_number "23";
CM025012.1	Genbank	exon	34133070	34133195	.	+	.	gene_id "G4P62_009182"; transcript_id "gnl|WGS:JAAVVJ|G4P62_T015091"; locus_tag "G4P62_009182"; note "transcript variant X1"; orig_protein_id "gnl|WGS:JAAVVJ|G4P62_P015091"; orig_transcript_id "gnl|WGS:JAAVVJ|G4P62_T015091"; product "integrin alpha-6-like"; transcript_biotype "mRNA"; exon_number "24";
CM025012.1	Genbank	exon	34133969	34134662	.	+	.	gene_id "G4P62_009182"; transcript_id "gnl|WGS:JAAVVJ|G4P62_T015091"; locus_tag "G4P62_009182"; note "transcript variant X1"; orig_protein_id "gnl|WGS:JAAVVJ|G4P62_P015091"; orig_transcript_id "gnl|WGS:JAAVVJ|G4P62_T015091"; product "integrin alpha-6-like"; transcript_biotype "mRNA"; exon_number "25";
CM025012.1	Genbank	CDS	34116291	34116463	.	+	0	gene_id "G4P62_009182"; transcript_id "gnl|WGS:JAAVVJ|G4P62_T015091"; gbkey "CDS"; locus_tag "G4P62_009182"; orig_transcript_id "gnl|WGS:JAAVVJ|G4P62_T015091"; product "transcript variant X1"; protein_id "KAF7222751.1"; exon_number "1";
CM025012.1	Genbank	CDS	34124407	34124534	.	+	1	gene_id "G4P62_009182"; transcript_id "gnl|WGS:JAAVVJ|G4P62_T015091"; gbkey "CDS"; locus_tag "G4P62_009182"; orig_transcript_id "gnl|WGS:JAAVVJ|G4P62_T015091"; product "transcript variant X1"; protein_id "KAF7222751.1"; exon_number "2";
CM025012.1	Genbank	CDS	34124639	34124718	.	+	2	gene_id "G4P62_009182"; transcript_id "gnl|WGS:JAAVVJ|G4P62_T015091"; gbkey "CDS"; locus_tag "G4P62_009182"; orig_transcript_id "gnl|WGS:JAAVVJ|G4P62_T015091"; product "transcript variant X1"; protein_id "KAF7222751.1"; exon_number "3";
CM025012.1	Genbank	CDS	34124807	34125068	.	+	0	gene_id "G4P62_009182"; transcript_id "gnl|WGS:JAAVVJ|G4P62_T015091"; gbkey "CDS"; locus_tag "G4P62_009182"; orig_transcript_id "gnl|WGS:JAAVVJ|G4P62_T015091"; product "transcript variant X1"; protein_id "KAF7222751.1"; exon_number "4";
CM025012.1	Genbank	CDS	34125157	34125288	.	+	2	gene_id "G4P62_009182"; transcript_id "gnl|WGS:JAAVVJ|G4P62_T015091"; gbkey "CDS"; locus_tag "G4P62_009182"; orig_transcript_id "gnl|WGS:JAAVVJ|G4P62_T015091"; product "transcript variant X1"; protein_id "KAF7222751.1"; exon_number "5";
CM025012.1	Genbank	CDS	34125380	34125593	.	+	2	gene_id "G4P62_009182"; transcript_id "gnl|WGS:JAAVVJ|G4P62_T015091"; gbkey "CDS"; locus_tag "G4P62_009182"; orig_transcript_id "gnl|WGS:JAAVVJ|G4P62_T015091"; product "transcript variant X1"; protein_id "KAF7222751.1"; exon_number "6";
CM025012.1	Genbank	CDS	34125674	34125867	.	+	1	gene_id "G4P62_009182"; transcript_id "gnl|WGS:JAAVVJ|G4P62_T015091"; gbkey "CDS"; locus_tag "G4P62_009182"; orig_transcript_id "gnl|WGS:JAAVVJ|G4P62_T015091"; product "transcript variant X1"; protein_id "KAF7222751.1"; exon_number "7";
CM025012.1	Genbank	CDS	34125961	34126058	.	+	2	gene_id "G4P62_009182"; transcript_id "gnl|WGS:JAAVVJ|G4P62_T015091"; gbkey "CDS"; locus_tag "G4P62_009182"; orig_transcript_id "gnl|WGS:JAAVVJ|G4P62_T015091"; product "transcript variant X1"; protein_id "KAF7222751.1"; exon_number "8";
CM025012.1	Genbank	CDS	34128422	34128549	.	+	0	gene_id "G4P62_009182"; transcript_id "gnl|WGS:JAAVVJ|G4P62_T015091"; gbkey "CDS"; locus_tag "G4P62_009182"; orig_transcript_id "gnl|WGS:JAAVVJ|G4P62_T015091"; product "transcript variant X1"; protein_id "KAF7222751.1"; exon_number "9";
CM025012.1	Genbank	CDS	34128637	34128726	.	+	1	gene_id "G4P62_009182"; transcript_id "gnl|WGS:JAAVVJ|G4P62_T015091"; gbkey "CDS"; locus_tag "G4P62_009182"; orig_transcript_id "gnl|WGS:JAAVVJ|G4P62_T015091"; product "transcript variant X1"; protein_id "KAF7222751.1"; exon_number "10";
CM025012.1	Genbank	CDS	34128933	34128994	.	+	1	gene_id "G4P62_009182"; transcript_id "gnl|WGS:JAAVVJ|G4P62_T015091"; gbkey "CDS"; locus_tag "G4P62_009182"; orig_transcript_id "gnl|WGS:JAAVVJ|G4P62_T015091"; product "transcript variant X1"; protein_id "KAF7222751.1"; exon_number "11";
CM025012.1	Genbank	CDS	34129151	34129317	.	+	2	gene_id "G4P62_009182"; transcript_id "gnl|WGS:JAAVVJ|G4P62_T015091"; gbkey "CDS"; locus_tag "G4P62_009182"; orig_transcript_id "gnl|WGS:JAAVVJ|G4P62_T015091"; product "transcript variant X1"; protein_id "KAF7222751.1"; exon_number "12";
CM025012.1	Genbank	CDS	34129401	34129544	.	+	0	gene_id "G4P62_009182"; transcript_id "gnl|WGS:JAAVVJ|G4P62_T015091"; gbkey "CDS"; locus_tag "G4P62_009182"; orig_transcript_id "gnl|WGS:JAAVVJ|G4P62_T015091"; product "transcript variant X1"; protein_id "KAF7222751.1"; exon_number "13";
CM025012.1	Genbank	CDS	34129615	34129730	.	+	0	gene_id "G4P62_009182"; transcript_id "gnl|WGS:JAAVVJ|G4P62_T015091"; gbkey "CDS"; locus_tag "G4P62_009182"; orig_transcript_id "gnl|WGS:JAAVVJ|G4P62_T015091"; product "transcript variant X1"; protein_id "KAF7222751.1"; exon_number "14";
CM025012.1	Genbank	CDS	34129886	34130042	.	+	1	gene_id "G4P62_009182"; transcript_id "gnl|WGS:JAAVVJ|G4P62_T015091"; gbkey "CDS"; locus_tag "G4P62_009182"; orig_transcript_id "gnl|WGS:JAAVVJ|G4P62_T015091"; product "transcript variant X1"; protein_id "KAF7222751.1"; exon_number "15";
CM025012.1	Genbank	CDS	34130126	34130209	.	+	0	gene_id "G4P62_009182"; transcript_id "gnl|WGS:JAAVVJ|G4P62_T015091"; gbkey "CDS"; locus_tag "G4P62_009182"; orig_transcript_id "gnl|WGS:JAAVVJ|G4P62_T015091"; product "transcript variant X1"; protein_id "KAF7222751.1"; exon_number "16";
CM025012.1	Genbank	CDS	34130289	34130368	.	+	0	gene_id "G4P62_009182"; transcript_id "gnl|WGS:JAAVVJ|G4P62_T015091"; gbkey "CDS"; locus_tag "G4P62_009182"; orig_transcript_id "gnl|WGS:JAAVVJ|G4P62_T015091"; product "transcript variant X1"; protein_id "KAF7222751.1"; exon_number "17";
CM025012.1	Genbank	CDS	34130497	34130574	.	+	1	gene_id "G4P62_009182"; transcript_id "gnl|WGS:JAAVVJ|G4P62_T015091"; gbkey "CDS"; locus_tag "G4P62_009182"; orig_transcript_id "gnl|WGS:JAAVVJ|G4P62_T015091"; product "transcript variant X1"; protein_id "KAF7222751.1"; exon_number "18";
CM025012.1	Genbank	CDS	34130655	34130757	.	+	1	gene_id "G4P62_009182"; transcript_id "gnl|WGS:JAAVVJ|G4P62_T015091"; gbkey "CDS"; locus_tag "G4P62_009182"; orig_transcript_id "gnl|WGS:JAAVVJ|G4P62_T015091"; product "transcript variant X1"; protein_id "KAF7222751.1"; exon_number "19";
CM025012.1	Genbank	CDS	34130878	34131048	.	+	0	gene_id "G4P62_009182"; transcript_id "gnl|WGS:JAAVVJ|G4P62_T015091"; gbkey "CDS"; locus_tag "G4P62_009182"; orig_transcript_id "gnl|WGS:JAAVVJ|G4P62_T015091"; product "transcript variant X1"; protein_id "KAF7222751.1"; exon_number "20";
CM025012.1	Genbank	CDS	34131171	34131272	.	+	0	gene_id "G4P62_009182"; transcript_id "gnl|WGS:JAAVVJ|G4P62_T015091"; gbkey "CDS"; locus_tag "G4P62_009182"; orig_transcript_id "gnl|WGS:JAAVVJ|G4P62_T015091"; product "transcript variant X1"; protein_id "KAF7222751.1"; exon_number "21";
CM025012.1	Genbank	CDS	34131377	34131487	.	+	0	gene_id "G4P62_009182"; transcript_id "gnl|WGS:JAAVVJ|G4P62_T015091"; gbkey "CDS"; locus_tag "G4P62_009182"; orig_transcript_id "gnl|WGS:JAAVVJ|G4P62_T015091"; product "transcript variant X1"; protein_id "KAF7222751.1"; exon_number "22";
CM025012.1	Genbank	CDS	34131583	34131681	.	+	0	gene_id "G4P62_009182"; transcript_id "gnl|WGS:JAAVVJ|G4P62_T015091"; gbkey "CDS"; locus_tag "G4P62_009182"; orig_transcript_id "gnl|WGS:JAAVVJ|G4P62_T015091"; product "transcript variant X1"; protein_id "KAF7222751.1"; exon_number "23";
CM025012.1	Genbank	CDS	34133070	34133195	.	+	0	gene_id "G4P62_009182"; transcript_id "gnl|WGS:JAAVVJ|G4P62_T015091"; gbkey "CDS"; locus_tag "G4P62_009182"; orig_transcript_id "gnl|WGS:JAAVVJ|G4P62_T015091"; product "transcript variant X1"; protein_id "KAF7222751.1"; exon_number "24";
CM025012.1	Genbank	CDS	34133969	34134130	.	+	0	gene_id "G4P62_009182"; transcript_id "gnl|WGS:JAAVVJ|G4P62_T015091"; gbkey "CDS"; locus_tag "G4P62_009182"; orig_transcript_id "gnl|WGS:JAAVVJ|G4P62_T015091"; product "transcript variant X1"; protein_id "KAF7222751.1"; exon_number "25";
CM025012.1	Genbank	start_codon	34116291	34116293	.	+	0	gene_id "G4P62_009182"; transcript_id "gnl|WGS:JAAVVJ|G4P62_T015091"; gbkey "CDS"; locus_tag "G4P62_009182"; orig_transcript_id "gnl|WGS:JAAVVJ|G4P62_T015091"; product "transcript variant X1"; protein_id "KAF7222751.1"; exon_number "1";
CM025012.1	Genbank	stop_codon	34134131	34134133	.	+	0	gene_id "G4P62_009182"; transcript_id "gnl|WGS:JAAVVJ|G4P62_T015091"; gbkey "CDS"; locus_tag "G4P62_009182"; orig_transcript_id "gnl|WGS:JAAVVJ|G4P62_T015091"; product "transcript variant X1"; protein_id "KAF7222751.1"; exon_number "25";
CM025012.1	Genbank	gene	34134711	34145783	.	-	.	gene_id "G4P62_009183"; transcript_id ""; description "neurabin-1-like isoform X1"; gbkey "Gene"; gene_biotype "protein_coding"; locus_tag "G4P62_009183"; note "LOC107384112";
CM025012.1	Genbank	transcript	34134711	34145783	.	-	.	gene_id "G4P62_009183"; transcript_id "gnl|WGS:JAAVVJ|G4P62_T015092"; gbkey "mRNA"; locus_tag "G4P62_009183"; note "transcript variant X3"; orig_protein_id "gnl|WGS:JAAVVJ|G4P62_P015092"; orig_transcript_id "gnl|WGS:JAAVVJ|G4P62_T015092"; product "neurabin-1-like"; transcript_biotype "mRNA";
CM025012.1	Genbank	exon	34145401	34145783	.	-	.	gene_id "G4P62_009183"; transcript_id "gnl|WGS:JAAVVJ|G4P62_T015092"; locus_tag "G4P62_009183"; note "transcript variant X3"; orig_protein_id "gnl|WGS:JAAVVJ|G4P62_P015092"; orig_transcript_id "gnl|WGS:JAAVVJ|G4P62_T015092"; product "neurabin-1-like"; transcript_biotype "mRNA"; exon_number "1";
CM025012.1	Genbank	exon	34142248	34144190	.	-	.	gene_id "G4P62_009183"; transcript_id "gnl|WGS:JAAVVJ|G4P62_T015092"; locus_tag "G4P62_009183"; note "transcript variant X3"; orig_protein_id "gnl|WGS:JAAVVJ|G4P62_P015092"; orig_transcript_id "gnl|WGS:JAAVVJ|G4P62_T015092"; product "neurabin-1-like"; transcript_biotype "mRNA"; exon_number "2";
CM025012.1	Genbank	exon	34141712	34141844	.	-	.	gene_id "G4P62_009183"; transcript_id "gnl|WGS:JAAVVJ|G4P62_T015092"; locus_tag "G4P62_009183"; note "transcript variant X3"; orig_protein_id "gnl|WGS:JAAVVJ|G4P62_P015092"; orig_transcript_id "gnl|WGS:JAAVVJ|G4P62_T015092"; product "neurabin-1-like"; transcript_biotype "mRNA"; exon_number "3";
CM025012.1	Genbank	exon	34141515	34141635	.	-	.	gene_id "G4P62_009183"; transcript_id "gnl|WGS:JAAVVJ|G4P62_T015092"; locus_tag "G4P62_009183"; note "transcript variant X3"; orig_protein_id "gnl|WGS:JAAVVJ|G4P62_P015092"; orig_transcript_id "gnl|WGS:JAAVVJ|G4P62_T015092"; product "neurabin-1-like"; transcript_biotype "mRNA"; exon_number "4";
CM025012.1	Genbank	exon	34141337	34141441	.	-	.	gene_id "G4P62_009183"; transcript_id "gnl|WGS:JAAVVJ|G4P62_T015092"; locus_tag "G4P62_009183"; note "transcript variant X3"; orig_protein_id "gnl|WGS:JAAVVJ|G4P62_P015092"; orig_transcript_id "gnl|WGS:JAAVVJ|G4P62_T015092"; product "neurabin-1-like"; transcript_biotype "mRNA"; exon_number "5";
CM025012.1	Genbank	exon	34138911	34138998	.	-	.	gene_id "G4P62_009183"; transcript_id "gnl|WGS:JAAVVJ|G4P62_T015092"; locus_tag "G4P62_009183"; note "transcript variant X3"; orig_protein_id "gnl|WGS:JAAVVJ|G4P62_P015092"; orig_transcript_id "gnl|WGS:JAAVVJ|G4P62_T015092"; product "neurabin-1-like"; transcript_biotype "mRNA"; exon_number "6";
CM025012.1	Genbank	exon	34138690	34138830	.	-	.	gene_id "G4P62_009183"; transcript_id "gnl|WGS:JAAVVJ|G4P62_T015092"; locus_tag "G4P62_009183"; note "transcript variant X3"; orig_protein_id "gnl|WGS:JAAVVJ|G4P62_P015092"; orig_transcript_id "gnl|WGS:JAAVVJ|G4P62_T015092"; product "neurabin-1-like"; transcript_biotype "mRNA"; exon_number "7";
CM025012.1	Genbank	exon	34138525	34138578	.	-	.	gene_id "G4P62_009183"; transcript_id "gnl|WGS:JAAVVJ|G4P62_T015092"; locus_tag "G4P62_009183"; note "transcript variant X3"; orig_protein_id "gnl|WGS:JAAVVJ|G4P62_P015092"; orig_transcript_id "gnl|WGS:JAAVVJ|G4P62_T015092"; product "neurabin-1-like"; transcript_biotype "mRNA"; exon_number "8";
CM025012.1	Genbank	exon	34138061	34138161	.	-	.	gene_id "G4P62_009183"; transcript_id "gnl|WGS:JAAVVJ|G4P62_T015092"; locus_tag "G4P62_009183"; note "transcript variant X3"; orig_protein_id "gnl|WGS:JAAVVJ|G4P62_P015092"; orig_transcript_id "gnl|WGS:JAAVVJ|G4P62_T015092"; product "neurabin-1-like"; transcript_biotype "mRNA"; exon_number "9";
CM025012.1	Genbank	exon	34137822	34137950	.	-	.	gene_id "G4P62_009183"; transcript_id "gnl|WGS:JAAVVJ|G4P62_T015092"; locus_tag "G4P62_009183"; note "transcript variant X3"; orig_protein_id "gnl|WGS:JAAVVJ|G4P62_P015092"; orig_transcript_id "gnl|WGS:JAAVVJ|G4P62_T015092"; product "neurabin-1-like"; transcript_biotype "mRNA"; exon_number "10";
CM025012.1	Genbank	exon	34137628	34137724	.	-	.	gene_id "G4P62_009183"; transcript_id "gnl|WGS:JAAVVJ|G4P62_T015092"; locus_tag "G4P62_009183"; note "transcript variant X3"; orig_protein_id "gnl|WGS:JAAVVJ|G4P62_P015092"; orig_transcript_id "gnl|WGS:JAAVVJ|G4P62_T015092"; product "neurabin-1-like"; transcript_biotype "mRNA"; exon_number "11";
CM025012.1	Genbank	exon	34137476	34137551	.	-	.	gene_id "G4P62_009183"; transcript_id "gnl|WGS:JAAVVJ|G4P62_T015092"; locus_tag "G4P62_009183"; note "transcript variant X3"; orig_protein_id "gnl|WGS:JAAVVJ|G4P62_P015092"; orig_transcript_id "gnl|WGS:JAAVVJ|G4P62_T015092"; product "neurabin-1-like"; transcript_biotype "mRNA"; exon_number "12";
CM025012.1	Genbank	exon	34137267	34137397	.	-	.	gene_id "G4P62_009183"; transcript_id "gnl|WGS:JAAVVJ|G4P62_T015092"; locus_tag "G4P62_009183"; note "transcript variant X3"; orig_protein_id "gnl|WGS:JAAVVJ|G4P62_P015092"; orig_transcript_id "gnl|WGS:JAAVVJ|G4P62_T015092"; product "neurabin-1-like"; transcript_biotype "mRNA"; exon_number "13";
CM025012.1	Genbank	exon	34136970	34137199	.	-	.	gene_id "G4P62_009183"; transcript_id "gnl|WGS:JAAVVJ|G4P62_T015092"; locus_tag "G4P62_009183"; note "transcript variant X3"; orig_protein_id "gnl|WGS:JAAVVJ|G4P62_P015092"; orig_transcript_id "gnl|WGS:JAAVVJ|G4P62_T015092"; product "neurabin-1-like"; transcript_biotype "mRNA"; exon_number "14";
CM025012.1	Genbank	exon	34136294	34136359	.	-	.	gene_id "G4P62_009183"; transcript_id "gnl|WGS:JAAVVJ|G4P62_T015092"; locus_tag "G4P62_009183"; note "transcript variant X3"; orig_protein_id "gnl|WGS:JAAVVJ|G4P62_P015092"; orig_transcript_id "gnl|WGS:JAAVVJ|G4P62_T015092"; product "neurabin-1-like"; transcript_biotype "mRNA"; exon_number "15";
CM025012.1	Genbank	exon	34135752	34135944	.	-	.	gene_id "G4P62_009183"; transcript_id "gnl|WGS:JAAVVJ|G4P62_T015092"; locus_tag "G4P62_009183"; note "transcript variant X3"; orig_protein_id "gnl|WGS:JAAVVJ|G4P62_P015092"; orig_transcript_id "gnl|WGS:JAAVVJ|G4P62_T015092"; product "neurabin-1-like"; transcript_biotype "mRNA"; exon_number "16";
CM025012.1	Genbank	exon	34135534	34135632	.	-	.	gene_id "G4P62_009183"; transcript_id "gnl|WGS:JAAVVJ|G4P62_T015092"; locus_tag "G4P62_009183"; note "transcript variant X3"; orig_protein_id "gnl|WGS:JAAVVJ|G4P62_P015092"; orig_transcript_id "gnl|WGS:JAAVVJ|G4P62_T015092"; product "neurabin-1-like"; transcript_biotype "mRNA"; exon_number "17";
CM025012.1	Genbank	exon	34135208	34135396	.	-	.	gene_id "G4P62_009183"; transcript_id "gnl|WGS:JAAVVJ|G4P62_T015092"; locus_tag "G4P62_009183"; note "transcript variant X3"; orig_protein_id "gnl|WGS:JAAVVJ|G4P62_P015092"; orig_transcript_id "gnl|WGS:JAAVVJ|G4P62_T015092"; product "neurabin-1-like"; transcript_biotype "mRNA"; exon_number "18";
CM025012.1	Genbank	exon	34134711	34135133	.	-	.	gene_id "G4P62_009183"; transcript_id "gnl|WGS:JAAVVJ|G4P62_T015092"; locus_tag "G4P62_009183"; note "transcript variant X3"; orig_protein_id "gnl|WGS:JAAVVJ|G4P62_P015092"; orig_transcript_id "gnl|WGS:JAAVVJ|G4P62_T015092"; product "neurabin-1-like"; transcript_biotype "mRNA"; exon_number "19";
CM025012.1	Genbank	CDS	34142248	34143972	.	-	0	gene_id "G4P62_009183"; transcript_id "gnl|WGS:JAAVVJ|G4P62_T015092"; gbkey "CDS"; locus_tag "G4P62_009183"; orig_transcript_id "gnl|WGS:JAAVVJ|G4P62_T015092"; product "transcript variant X3"; protein_id "KAF7222752.1"; exon_number "2";
CM025012.1	Genbank	CDS	34141712	34141844	.	-	0	gene_id "G4P62_009183"; transcript_id "gnl|WGS:JAAVVJ|G4P62_T015092"; gbkey "CDS"; locus_tag "G4P62_009183"; orig_transcript_id "gnl|WGS:JAAVVJ|G4P62_T015092"; product "transcript variant X3"; protein_id "KAF7222752.1"; exon_number "3";
CM025012.1	Genbank	CDS	34141515	34141635	.	-	2	gene_id "G4P62_009183"; transcript_id "gnl|WGS:JAAVVJ|G4P62_T015092"; gbkey "CDS"; locus_tag "G4P62_009183"; orig_transcript_id "gnl|WGS:JAAVVJ|G4P62_T015092"; product "transcript variant X3"; protein_id "KAF7222752.1"; exon_number "4";
CM025012.1	Genbank	CDS	34141337	34141441	.	-	1	gene_id "G4P62_009183"; transcript_id "gnl|WGS:JAAVVJ|G4P62_T015092"; gbkey "CDS"; locus_tag "G4P62_009183"; orig_transcript_id "gnl|WGS:JAAVVJ|G4P62_T015092"; product "transcript variant X3"; protein_id "KAF7222752.1"; exon_number "5";
CM025012.1	Genbank	CDS	34138911	34138998	.	-	1	gene_id "G4P62_009183"; transcript_id "gnl|WGS:JAAVVJ|G4P62_T015092"; gbkey "CDS"; locus_tag "G4P62_009183"; orig_transcript_id "gnl|WGS:JAAVVJ|G4P62_T015092"; product "transcript variant X3"; protein_id "KAF7222752.1"; exon_number "6";
CM025012.1	Genbank	CDS	34138690	34138830	.	-	0	gene_id "G4P62_009183"; transcript_id "gnl|WGS:JAAVVJ|G4P62_T015092"; gbkey "CDS"; locus_tag "G4P62_009183"; orig_transcript_id "gnl|WGS:JAAVVJ|G4P62_T015092"; product "transcript variant X3"; protein_id "KAF7222752.1"; exon_number "7";
CM025012.1	Genbank	CDS	34138525	34138578	.	-	0	gene_id "G4P62_009183"; transcript_id "gnl|WGS:JAAVVJ|G4P62_T015092"; gbkey "CDS"; locus_tag "G4P62_009183"; orig_transcript_id "gnl|WGS:JAAVVJ|G4P62_T015092"; product "transcript variant X3"; protein_id "KAF7222752.1"; exon_number "8";
CM025012.1	Genbank	CDS	34138061	34138161	.	-	0	gene_id "G4P62_009183"; transcript_id "gnl|WGS:JAAVVJ|G4P62_T015092"; gbkey "CDS"; locus_tag "G4P62_009183"; orig_transcript_id "gnl|WGS:JAAVVJ|G4P62_T015092"; product "transcript variant X3"; protein_id "KAF7222752.1"; exon_number "9";
CM025012.1	Genbank	CDS	34137822	34137950	.	-	1	gene_id "G4P62_009183"; transcript_id "gnl|WGS:JAAVVJ|G4P62_T015092"; gbkey "CDS"; locus_tag "G4P62_009183"; orig_transcript_id "gnl|WGS:JAAVVJ|G4P62_T015092"; product "transcript variant X3"; protein_id "KAF7222752.1"; exon_number "10";
CM025012.1	Genbank	CDS	34137628	34137724	.	-	1	gene_id "G4P62_009183"; transcript_id "gnl|WGS:JAAVVJ|G4P62_T015092"; gbkey "CDS"; locus_tag "G4P62_009183"; orig_transcript_id "gnl|WGS:JAAVVJ|G4P62_T015092"; product "transcript variant X3"; protein_id "KAF7222752.1"; exon_number "11";
CM025012.1	Genbank	CDS	34137476	34137551	.	-	0	gene_id "G4P62_009183"; transcript_id "gnl|WGS:JAAVVJ|G4P62_T015092"; gbkey "CDS"; locus_tag "G4P62_009183"; orig_transcript_id "gnl|WGS:JAAVVJ|G4P62_T015092"; product "transcript variant X3"; protein_id "KAF7222752.1"; exon_number "12";
CM025012.1	Genbank	CDS	34137267	34137397	.	-	2	gene_id "G4P62_009183"; transcript_id "gnl|WGS:JAAVVJ|G4P62_T015092"; gbkey "CDS"; locus_tag "G4P62_009183"; orig_transcript_id "gnl|WGS:JAAVVJ|G4P62_T015092"; product "transcript variant X3"; protein_id "KAF7222752.1"; exon_number "13";
CM025012.1	Genbank	CDS	34136970	34137199	.	-	0	gene_id "G4P62_009183"; transcript_id "gnl|WGS:JAAVVJ|G4P62_T015092"; gbkey "CDS"; locus_tag "G4P62_009183"; orig_transcript_id "gnl|WGS:JAAVVJ|G4P62_T015092"; product "transcript variant X3"; protein_id "KAF7222752.1"; exon_number "14";
CM025012.1	Genbank	CDS	34136294	34136359	.	-	1	gene_id "G4P62_009183"; transcript_id "gnl|WGS:JAAVVJ|G4P62_T015092"; gbkey "CDS"; locus_tag "G4P62_009183"; orig_transcript_id "gnl|WGS:JAAVVJ|G4P62_T015092"; product "transcript variant X3"; protein_id "KAF7222752.1"; exon_number "15";
CM025012.1	Genbank	CDS	34135752	34135944	.	-	1	gene_id "G4P62_009183"; transcript_id "gnl|WGS:JAAVVJ|G4P62_T015092"; gbkey "CDS"; locus_tag "G4P62_009183"; orig_transcript_id "gnl|WGS:JAAVVJ|G4P62_T015092"; product "transcript variant X3"; protein_id "KAF7222752.1"; exon_number "16";
CM025012.1	Genbank	CDS	34135534	34135632	.	-	0	gene_id "G4P62_009183"; transcript_id "gnl|WGS:JAAVVJ|G4P62_T015092"; gbkey "CDS"; locus_tag "G4P62_009183"; orig_transcript_id "gnl|WGS:JAAVVJ|G4P62_T015092"; product "transcript variant X3"; protein_id "KAF7222752.1"; exon_number "17";
CM025012.1	Genbank	CDS	34135208	34135396	.	-	0	gene_id "G4P62_009183"; transcript_id "gnl|WGS:JAAVVJ|G4P62_T015092"; gbkey "CDS"; locus_tag "G4P62_009183"; orig_transcript_id "gnl|WGS:JAAVVJ|G4P62_T015092"; product "transcript variant X3"; protein_id "KAF7222752.1"; exon_number "18";
CM025012.1	Genbank	CDS	34134942	34135133	.	-	0	gene_id "G4P62_009183"; transcript_id "gnl|WGS:JAAVVJ|G4P62_T015092"; gbkey "CDS"; locus_tag "G4P62_009183"; orig_transcript_id "gnl|WGS:JAAVVJ|G4P62_T015092"; product "transcript variant X3"; protein_id "KAF7222752.1"; exon_number "19";
CM025012.1	Genbank	start_codon	34143970	34143972	.	-	0	gene_id "G4P62_009183"; transcript_id "gnl|WGS:JAAVVJ|G4P62_T015092"; gbkey "CDS"; locus_tag "G4P62_009183"; orig_transcript_id "gnl|WGS:JAAVVJ|G4P62_T015092"; product "transcript variant X3"; protein_id "KAF7222752.1"; exon_number "2";
CM025012.1	Genbank	stop_codon	34134939	34134941	.	-	0	gene_id "G4P62_009183"; transcript_id "gnl|WGS:JAAVVJ|G4P62_T015092"; gbkey "CDS"; locus_tag "G4P62_009183"; orig_transcript_id "gnl|WGS:JAAVVJ|G4P62_T015092"; product "transcript variant X3"; protein_id "KAF7222752.1"; exon_number "19";
CM025012.1	Genbank	transcript	34134711	34145783	.	-	.	gene_id "G4P62_009183"; transcript_id "gnl|WGS:JAAVVJ|G4P62_T015093"; gbkey "mRNA"; locus_tag "G4P62_009183"; note "transcript variant X2"; orig_protein_id "gnl|WGS:JAAVVJ|G4P62_P015093"; orig_transcript_id "gnl|WGS:JAAVVJ|G4P62_T015093"; product "neurabin-1-like"; transcript_biotype "mRNA";
CM025012.1	Genbank	exon	34144398	34145783	.	-	.	gene_id "G4P62_009183"; transcript_id "gnl|WGS:JAAVVJ|G4P62_T015093"; locus_tag "G4P62_009183"; note "transcript variant X2"; orig_protein_id "gnl|WGS:JAAVVJ|G4P62_P015093"; orig_transcript_id "gnl|WGS:JAAVVJ|G4P62_T015093"; product "neurabin-1-like"; transcript_biotype "mRNA"; exon_number "1";
CM025012.1	Genbank	exon	34142248	34144190	.	-	.	gene_id "G4P62_009183"; transcript_id "gnl|WGS:JAAVVJ|G4P62_T015093"; locus_tag "G4P62_009183"; note "transcript variant X2"; orig_protein_id "gnl|WGS:JAAVVJ|G4P62_P015093"; orig_transcript_id "gnl|WGS:JAAVVJ|G4P62_T015093"; product "neurabin-1-like"; transcript_biotype "mRNA"; exon_number "2";
CM025012.1	Genbank	exon	34141712	34141844	.	-	.	gene_id "G4P62_009183"; transcript_id "gnl|WGS:JAAVVJ|G4P62_T015093"; locus_tag "G4P62_009183"; note "transcript variant X2"; orig_protein_id "gnl|WGS:JAAVVJ|G4P62_P015093"; orig_transcript_id "gnl|WGS:JAAVVJ|G4P62_T015093"; product "neurabin-1-like"; transcript_biotype "mRNA"; exon_number "3";
CM025012.1	Genbank	exon	34141515	34141635	.	-	.	gene_id "G4P62_009183"; transcript_id "gnl|WGS:JAAVVJ|G4P62_T015093"; locus_tag "G4P62_009183"; note "transcript variant X2"; orig_protein_id "gnl|WGS:JAAVVJ|G4P62_P015093"; orig_transcript_id "gnl|WGS:JAAVVJ|G4P62_T015093"; product "neurabin-1-like"; transcript_biotype "mRNA"; exon_number "4";
CM025012.1	Genbank	exon	34141337	34141441	.	-	.	gene_id "G4P62_009183"; transcript_id "gnl|WGS:JAAVVJ|G4P62_T015093"; locus_tag "G4P62_009183"; note "transcript variant X2"; orig_protein_id "gnl|WGS:JAAVVJ|G4P62_P015093"; orig_transcript_id "gnl|WGS:JAAVVJ|G4P62_T015093"; product "neurabin-1-like"; transcript_biotype "mRNA"; exon_number "5";
CM025012.1	Genbank	exon	34138911	34138998	.	-	.	gene_id "G4P62_009183"; transcript_id "gnl|WGS:JAAVVJ|G4P62_T015093"; locus_tag "G4P62_009183"; note "transcript variant X2"; orig_protein_id "gnl|WGS:JAAVVJ|G4P62_P015093"; orig_transcript_id "gnl|WGS:JAAVVJ|G4P62_T015093"; product "neurabin-1-like"; transcript_biotype "mRNA"; exon_number "6";
CM025012.1	Genbank	exon	34138690	34138830	.	-	.	gene_id "G4P62_009183"; transcript_id "gnl|WGS:JAAVVJ|G4P62_T015093"; locus_tag "G4P62_009183"; note "transcript variant X2"; orig_protein_id "gnl|WGS:JAAVVJ|G4P62_P015093"; orig_transcript_id "gnl|WGS:JAAVVJ|G4P62_T015093"; product "neurabin-1-like"; transcript_biotype "mRNA"; exon_number "7";
CM025012.1	Genbank	exon	34138525	34138578	.	-	.	gene_id "G4P62_009183"; transcript_id "gnl|WGS:JAAVVJ|G4P62_T015093"; locus_tag "G4P62_009183"; note "transcript variant X2"; orig_protein_id "gnl|WGS:JAAVVJ|G4P62_P015093"; orig_transcript_id "gnl|WGS:JAAVVJ|G4P62_T015093"; product "neurabin-1-like"; transcript_biotype "mRNA"; exon_number "8";
CM025012.1	Genbank	exon	34138061	34138161	.	-	.	gene_id "G4P62_009183"; transcript_id "gnl|WGS:JAAVVJ|G4P62_T015093"; locus_tag "G4P62_009183"; note "transcript variant X2"; orig_protein_id "gnl|WGS:JAAVVJ|G4P62_P015093"; orig_transcript_id "gnl|WGS:JAAVVJ|G4P62_T015093"; product "neurabin-1-like"; transcript_biotype "mRNA"; exon_number "9";
CM025012.1	Genbank	exon	34137822	34137950	.	-	.	gene_id "G4P62_009183"; transcript_id "gnl|WGS:JAAVVJ|G4P62_T015093"; locus_tag "G4P62_009183"; note "transcript variant X2"; orig_protein_id "gnl|WGS:JAAVVJ|G4P62_P015093"; orig_transcript_id "gnl|WGS:JAAVVJ|G4P62_T015093"; product "neurabin-1-like"; transcript_biotype "mRNA"; exon_number "10";
CM025012.1	Genbank	exon	34137628	34137724	.	-	.	gene_id "G4P62_009183"; transcript_id "gnl|WGS:JAAVVJ|G4P62_T015093"; locus_tag "G4P62_009183"; note "transcript variant X2"; orig_protein_id "gnl|WGS:JAAVVJ|G4P62_P015093"; orig_transcript_id "gnl|WGS:JAAVVJ|G4P62_T015093"; product "neurabin-1-like"; transcript_biotype "mRNA"; exon_number "11";
CM025012.1	Genbank	exon	34137476	34137551	.	-	.	gene_id "G4P62_009183"; transcript_id "gnl|WGS:JAAVVJ|G4P62_T015093"; locus_tag "G4P62_009183"; note "transcript variant X2"; orig_protein_id "gnl|WGS:JAAVVJ|G4P62_P015093"; orig_transcript_id "gnl|WGS:JAAVVJ|G4P62_T015093"; product "neurabin-1-like"; transcript_biotype "mRNA"; exon_number "12";
CM025012.1	Genbank	exon	34137267	34137397	.	-	.	gene_id "G4P62_009183"; transcript_id "gnl|WGS:JAAVVJ|G4P62_T015093"; locus_tag "G4P62_009183"; note "transcript variant X2"; orig_protein_id "gnl|WGS:JAAVVJ|G4P62_P015093"; orig_transcript_id "gnl|WGS:JAAVVJ|G4P62_T015093"; product "neurabin-1-like"; transcript_biotype "mRNA"; exon_number "13";
CM025012.1	Genbank	exon	34136970	34137199	.	-	.	gene_id "G4P62_009183"; transcript_id "gnl|WGS:JAAVVJ|G4P62_T015093"; locus_tag "G4P62_009183"; note "transcript variant X2"; orig_protein_id "gnl|WGS:JAAVVJ|G4P62_P015093"; orig_transcript_id "gnl|WGS:JAAVVJ|G4P62_T015093"; product "neurabin-1-like"; transcript_biotype "mRNA"; exon_number "14";
CM025012.1	Genbank	exon	34136294	34136359	.	-	.	gene_id "G4P62_009183"; transcript_id "gnl|WGS:JAAVVJ|G4P62_T015093"; locus_tag "G4P62_009183"; note "transcript variant X2"; orig_protein_id "gnl|WGS:JAAVVJ|G4P62_P015093"; orig_transcript_id "gnl|WGS:JAAVVJ|G4P62_T015093"; product "neurabin-1-like"; transcript_biotype "mRNA"; exon_number "15";
CM025012.1	Genbank	exon	34135752	34135944	.	-	.	gene_id "G4P62_009183"; transcript_id "gnl|WGS:JAAVVJ|G4P62_T015093"; locus_tag "G4P62_009183"; note "transcript variant X2"; orig_protein_id "gnl|WGS:JAAVVJ|G4P62_P015093"; orig_transcript_id "gnl|WGS:JAAVVJ|G4P62_T015093"; product "neurabin-1-like"; transcript_biotype "mRNA"; exon_number "16";
CM025012.1	Genbank	exon	34135534	34135632	.	-	.	gene_id "G4P62_009183"; transcript_id "gnl|WGS:JAAVVJ|G4P62_T015093"; locus_tag "G4P62_009183"; note "transcript variant X2"; orig_protein_id "gnl|WGS:JAAVVJ|G4P62_P015093"; orig_transcript_id "gnl|WGS:JAAVVJ|G4P62_T015093"; product "neurabin-1-like"; transcript_biotype "mRNA"; exon_number "17";
CM025012.1	Genbank	exon	34135208	34135396	.	-	.	gene_id "G4P62_009183"; transcript_id "gnl|WGS:JAAVVJ|G4P62_T015093"; locus_tag "G4P62_009183"; note "transcript variant X2"; orig_protein_id "gnl|WGS:JAAVVJ|G4P62_P015093"; orig_transcript_id "gnl|WGS:JAAVVJ|G4P62_T015093"; product "neurabin-1-like"; transcript_biotype "mRNA"; exon_number "18";
CM025012.1	Genbank	exon	34134711	34135133	.	-	.	gene_id "G4P62_009183"; transcript_id "gnl|WGS:JAAVVJ|G4P62_T015093"; locus_tag "G4P62_009183"; note "transcript variant X2"; orig_protein_id "gnl|WGS:JAAVVJ|G4P62_P015093"; orig_transcript_id "gnl|WGS:JAAVVJ|G4P62_T015093"; product "neurabin-1-like"; transcript_biotype "mRNA"; exon_number "19";
CM025012.1	Genbank	CDS	34142248	34143972	.	-	0	gene_id "G4P62_009183"; transcript_id "gnl|WGS:JAAVVJ|G4P62_T015093"; gbkey "CDS"; locus_tag "G4P62_009183"; orig_transcript_id "gnl|WGS:JAAVVJ|G4P62_T015093"; product "transcript variant X2"; protein_id "KAF7222753.1"; exon_number "2";
CM025012.1	Genbank	CDS	34141712	34141844	.	-	0	gene_id "G4P62_009183"; transcript_id "gnl|WGS:JAAVVJ|G4P62_T015093"; gbkey "CDS"; locus_tag "G4P62_009183"; orig_transcript_id "gnl|WGS:JAAVVJ|G4P62_T015093"; product "transcript variant X2"; protein_id "KAF7222753.1"; exon_number "3";
CM025012.1	Genbank	CDS	34141515	34141635	.	-	2	gene_id "G4P62_009183"; transcript_id "gnl|WGS:JAAVVJ|G4P62_T015093"; gbkey "CDS"; locus_tag "G4P62_009183"; orig_transcript_id "gnl|WGS:JAAVVJ|G4P62_T015093"; product "transcript variant X2"; protein_id "KAF7222753.1"; exon_number "4";
CM025012.1	Genbank	CDS	34141337	34141441	.	-	1	gene_id "G4P62_009183"; transcript_id "gnl|WGS:JAAVVJ|G4P62_T015093"; gbkey "CDS"; locus_tag "G4P62_009183"; orig_transcript_id "gnl|WGS:JAAVVJ|G4P62_T015093"; product "transcript variant X2"; protein_id "KAF7222753.1"; exon_number "5";
CM025012.1	Genbank	CDS	34138911	34138998	.	-	1	gene_id "G4P62_009183"; transcript_id "gnl|WGS:JAAVVJ|G4P62_T015093"; gbkey "CDS"; locus_tag "G4P62_009183"; orig_transcript_id "gnl|WGS:JAAVVJ|G4P62_T015093"; product "transcript variant X2"; protein_id "KAF7222753.1"; exon_number "6";
CM025012.1	Genbank	CDS	34138690	34138830	.	-	0	gene_id "G4P62_009183"; transcript_id "gnl|WGS:JAAVVJ|G4P62_T015093"; gbkey "CDS"; locus_tag "G4P62_009183"; orig_transcript_id "gnl|WGS:JAAVVJ|G4P62_T015093"; product "transcript variant X2"; protein_id "KAF7222753.1"; exon_number "7";
CM025012.1	Genbank	CDS	34138525	34138578	.	-	0	gene_id "G4P62_009183"; transcript_id "gnl|WGS:JAAVVJ|G4P62_T015093"; gbkey "CDS"; locus_tag "G4P62_009183"; orig_transcript_id "gnl|WGS:JAAVVJ|G4P62_T015093"; product "transcript variant X2"; protein_id "KAF7222753.1"; exon_number "8";
CM025012.1	Genbank	CDS	34138061	34138161	.	-	0	gene_id "G4P62_009183"; transcript_id "gnl|WGS:JAAVVJ|G4P62_T015093"; gbkey "CDS"; locus_tag "G4P62_009183"; orig_transcript_id "gnl|WGS:JAAVVJ|G4P62_T015093"; product "transcript variant X2"; protein_id "KAF7222753.1"; exon_number "9";
CM025012.1	Genbank	CDS	34137822	34137950	.	-	1	gene_id "G4P62_009183"; transcript_id "gnl|WGS:JAAVVJ|G4P62_T015093"; gbkey "CDS"; locus_tag "G4P62_009183"; orig_transcript_id "gnl|WGS:JAAVVJ|G4P62_T015093"; product "transcript variant X2"; protein_id "KAF7222753.1"; exon_number "10";
CM025012.1	Genbank	CDS	34137628	34137724	.	-	1	gene_id "G4P62_009183"; transcript_id "gnl|WGS:JAAVVJ|G4P62_T015093"; gbkey "CDS"; locus_tag "G4P62_009183"; orig_transcript_id "gnl|WGS:JAAVVJ|G4P62_T015093"; product "transcript variant X2"; protein_id "KAF7222753.1"; exon_number "11";
CM025012.1	Genbank	CDS	34137476	34137551	.	-	0	gene_id "G4P62_009183"; transcript_id "gnl|WGS:JAAVVJ|G4P62_T015093"; gbkey "CDS"; locus_tag "G4P62_009183"; orig_transcript_id "gnl|WGS:JAAVVJ|G4P62_T015093"; product "transcript variant X2"; protein_id "KAF7222753.1"; exon_number "12";
CM025012.1	Genbank	CDS	34137267	34137397	.	-	2	gene_id "G4P62_009183"; transcript_id "gnl|WGS:JAAVVJ|G4P62_T015093"; gbkey "CDS"; locus_tag "G4P62_009183"; orig_transcript_id "gnl|WGS:JAAVVJ|G4P62_T015093"; product "transcript variant X2"; protein_id "KAF7222753.1"; exon_number "13";
CM025012.1	Genbank	CDS	34136970	34137199	.	-	0	gene_id "G4P62_009183"; transcript_id "gnl|WGS:JAAVVJ|G4P62_T015093"; gbkey "CDS"; locus_tag "G4P62_009183"; orig_transcript_id "gnl|WGS:JAAVVJ|G4P62_T015093"; product "transcript variant X2"; protein_id "KAF7222753.1"; exon_number "14";
CM025012.1	Genbank	CDS	34136294	34136359	.	-	1	gene_id "G4P62_009183"; transcript_id "gnl|WGS:JAAVVJ|G4P62_T015093"; gbkey "CDS"; locus_tag "G4P62_009183"; orig_transcript_id "gnl|WGS:JAAVVJ|G4P62_T015093"; product "transcript variant X2"; protein_id "KAF7222753.1"; exon_number "15";
CM025012.1	Genbank	CDS	34135752	34135944	.	-	1	gene_id "G4P62_009183"; transcript_id "gnl|WGS:JAAVVJ|G4P62_T015093"; gbkey "CDS"; locus_tag "G4P62_009183"; orig_transcript_id "gnl|WGS:JAAVVJ|G4P62_T015093"; product "transcript variant X2"; protein_id "KAF7222753.1"; exon_number "16";
CM025012.1	Genbank	CDS	34135534	34135632	.	-	0	gene_id "G4P62_009183"; transcript_id "gnl|WGS:JAAVVJ|G4P62_T015093"; gbkey "CDS"; locus_tag "G4P62_009183"; orig_transcript_id "gnl|WGS:JAAVVJ|G4P62_T015093"; product "transcript variant X2"; protein_id "KAF7222753.1"; exon_number "17";
CM025012.1	Genbank	CDS	34135208	34135396	.	-	0	gene_id "G4P62_009183"; transcript_id "gnl|WGS:JAAVVJ|G4P62_T015093"; gbkey "CDS"; locus_tag "G4P62_009183"; orig_transcript_id "gnl|WGS:JAAVVJ|G4P62_T015093"; product "transcript variant X2"; protein_id "KAF7222753.1"; exon_number "18";
CM025012.1	Genbank	CDS	34134942	34135133	.	-	0	gene_id "G4P62_009183"; transcript_id "gnl|WGS:JAAVVJ|G4P62_T015093"; gbkey "CDS"; locus_tag "G4P62_009183"; orig_transcript_id "gnl|WGS:JAAVVJ|G4P62_T015093"; product "transcript variant X2"; protein_id "KAF7222753.1"; exon_number "19";
CM025012.1	Genbank	start_codon	34143970	34143972	.	-	0	gene_id "G4P62_009183"; transcript_id "gnl|WGS:JAAVVJ|G4P62_T015093"; gbkey "CDS"; locus_tag "G4P62_009183"; orig_transcript_id "gnl|WGS:JAAVVJ|G4P62_T015093"; product "transcript variant X2"; protein_id "KAF7222753.1"; exon_number "2";
CM025012.1	Genbank	stop_codon	34134939	34134941	.	-	0	gene_id "G4P62_009183"; transcript_id "gnl|WGS:JAAVVJ|G4P62_T015093"; gbkey "CDS"; locus_tag "G4P62_009183"; orig_transcript_id "gnl|WGS:JAAVVJ|G4P62_T015093"; product "transcript variant X2"; protein_id "KAF7222753.1"; exon_number "19";
CM025012.1	Genbank	transcript	34134711	34145783	.	-	.	gene_id "G4P62_009183"; transcript_id "gnl|WGS:JAAVVJ|G4P62_T015094"; gbkey "mRNA"; locus_tag "G4P62_009183"; note "transcript variant X5"; orig_protein_id "gnl|WGS:JAAVVJ|G4P62_P015094"; orig_transcript_id "gnl|WGS:JAAVVJ|G4P62_T015094"; product "neurabin-1-like"; transcript_biotype "mRNA";
CM025012.1	Genbank	exon	34142248	34145783	.	-	.	gene_id "G4P62_009183"; transcript_id "gnl|WGS:JAAVVJ|G4P62_T015094"; locus_tag "G4P62_009183"; note "transcript variant X5"; orig_protein_id "gnl|WGS:JAAVVJ|G4P62_P015094"; orig_transcript_id "gnl|WGS:JAAVVJ|G4P62_T015094"; product "neurabin-1-like"; transcript_biotype "mRNA"; exon_number "1";
CM025012.1	Genbank	exon	34141712	34141844	.	-	.	gene_id "G4P62_009183"; transcript_id "gnl|WGS:JAAVVJ|G4P62_T015094"; locus_tag "G4P62_009183"; note "transcript variant X5"; orig_protein_id "gnl|WGS:JAAVVJ|G4P62_P015094"; orig_transcript_id "gnl|WGS:JAAVVJ|G4P62_T015094"; product "neurabin-1-like"; transcript_biotype "mRNA"; exon_number "2";
CM025012.1	Genbank	exon	34141515	34141635	.	-	.	gene_id "G4P62_009183"; transcript_id "gnl|WGS:JAAVVJ|G4P62_T015094"; locus_tag "G4P62_009183"; note "transcript variant X5"; orig_protein_id "gnl|WGS:JAAVVJ|G4P62_P015094"; orig_transcript_id "gnl|WGS:JAAVVJ|G4P62_T015094"; product "neurabin-1-like"; transcript_biotype "mRNA"; exon_number "3";
CM025012.1	Genbank	exon	34141337	34141441	.	-	.	gene_id "G4P62_009183"; transcript_id "gnl|WGS:JAAVVJ|G4P62_T015094"; locus_tag "G4P62_009183"; note "transcript variant X5"; orig_protein_id "gnl|WGS:JAAVVJ|G4P62_P015094"; orig_transcript_id "gnl|WGS:JAAVVJ|G4P62_T015094"; product "neurabin-1-like"; transcript_biotype "mRNA"; exon_number "4";
CM025012.1	Genbank	exon	34138911	34138998	.	-	.	gene_id "G4P62_009183"; transcript_id "gnl|WGS:JAAVVJ|G4P62_T015094"; locus_tag "G4P62_009183"; note "transcript variant X5"; orig_protein_id "gnl|WGS:JAAVVJ|G4P62_P015094"; orig_transcript_id "gnl|WGS:JAAVVJ|G4P62_T015094"; product "neurabin-1-like"; transcript_biotype "mRNA"; exon_number "5";
CM025012.1	Genbank	exon	34138690	34138830	.	-	.	gene_id "G4P62_009183"; transcript_id "gnl|WGS:JAAVVJ|G4P62_T015094"; locus_tag "G4P62_009183"; note "transcript variant X5"; orig_protein_id "gnl|WGS:JAAVVJ|G4P62_P015094"; orig_transcript_id "gnl|WGS:JAAVVJ|G4P62_T015094"; product "neurabin-1-like"; transcript_biotype "mRNA"; exon_number "6";
CM025012.1	Genbank	exon	34138525	34138578	.	-	.	gene_id "G4P62_009183"; transcript_id "gnl|WGS:JAAVVJ|G4P62_T015094"; locus_tag "G4P62_009183"; note "transcript variant X5"; orig_protein_id "gnl|WGS:JAAVVJ|G4P62_P015094"; orig_transcript_id "gnl|WGS:JAAVVJ|G4P62_T015094"; product "neurabin-1-like"; transcript_biotype "mRNA"; exon_number "7";
CM025012.1	Genbank	exon	34138061	34138161	.	-	.	gene_id "G4P62_009183"; transcript_id "gnl|WGS:JAAVVJ|G4P62_T015094"; locus_tag "G4P62_009183"; note "transcript variant X5"; orig_protein_id "gnl|WGS:JAAVVJ|G4P62_P015094"; orig_transcript_id "gnl|WGS:JAAVVJ|G4P62_T015094"; product "neurabin-1-like"; transcript_biotype "mRNA"; exon_number "8";
CM025012.1	Genbank	exon	34137822	34137950	.	-	.	gene_id "G4P62_009183"; transcript_id "gnl|WGS:JAAVVJ|G4P62_T015094"; locus_tag "G4P62_009183"; note "transcript variant X5"; orig_protein_id "gnl|WGS:JAAVVJ|G4P62_P015094"; orig_transcript_id "gnl|WGS:JAAVVJ|G4P62_T015094"; product "neurabin-1-like"; transcript_biotype "mRNA"; exon_number "9";
CM025012.1	Genbank	exon	34137628	34137724	.	-	.	gene_id "G4P62_009183"; transcript_id "gnl|WGS:JAAVVJ|G4P62_T015094"; locus_tag "G4P62_009183"; note "transcript variant X5"; orig_protein_id "gnl|WGS:JAAVVJ|G4P62_P015094"; orig_transcript_id "gnl|WGS:JAAVVJ|G4P62_T015094"; product "neurabin-1-like"; transcript_biotype "mRNA"; exon_number "10";
CM025012.1	Genbank	exon	34137476	34137551	.	-	.	gene_id "G4P62_009183"; transcript_id "gnl|WGS:JAAVVJ|G4P62_T015094"; locus_tag "G4P62_009183"; note "transcript variant X5"; orig_protein_id "gnl|WGS:JAAVVJ|G4P62_P015094"; orig_transcript_id "gnl|WGS:JAAVVJ|G4P62_T015094"; product "neurabin-1-like"; transcript_biotype "mRNA"; exon_number "11";
CM025012.1	Genbank	exon	34137267	34137397	.	-	.	gene_id "G4P62_009183"; transcript_id "gnl|WGS:JAAVVJ|G4P62_T015094"; locus_tag "G4P62_009183"; note "transcript variant X5"; orig_protein_id "gnl|WGS:JAAVVJ|G4P62_P015094"; orig_transcript_id "gnl|WGS:JAAVVJ|G4P62_T015094"; product "neurabin-1-like"; transcript_biotype "mRNA"; exon_number "12";
CM025012.1	Genbank	exon	34136970	34137199	.	-	.	gene_id "G4P62_009183"; transcript_id "gnl|WGS:JAAVVJ|G4P62_T015094"; locus_tag "G4P62_009183"; note "transcript variant X5"; orig_protein_id "gnl|WGS:JAAVVJ|G4P62_P015094"; orig_transcript_id "gnl|WGS:JAAVVJ|G4P62_T015094"; product "neurabin-1-like"; transcript_biotype "mRNA"; exon_number "13";
CM025012.1	Genbank	exon	34136294	34136359	.	-	.	gene_id "G4P62_009183"; transcript_id "gnl|WGS:JAAVVJ|G4P62_T015094"; locus_tag "G4P62_009183"; note "transcript variant X5"; orig_protein_id "gnl|WGS:JAAVVJ|G4P62_P015094"; orig_transcript_id "gnl|WGS:JAAVVJ|G4P62_T015094"; product "neurabin-1-like"; transcript_biotype "mRNA"; exon_number "14";
CM025012.1	Genbank	exon	34135752	34135944	.	-	.	gene_id "G4P62_009183"; transcript_id "gnl|WGS:JAAVVJ|G4P62_T015094"; locus_tag "G4P62_009183"; note "transcript variant X5"; orig_protein_id "gnl|WGS:JAAVVJ|G4P62_P015094"; orig_transcript_id "gnl|WGS:JAAVVJ|G4P62_T015094"; product "neurabin-1-like"; transcript_biotype "mRNA"; exon_number "15";
CM025012.1	Genbank	exon	34135208	34135396	.	-	.	gene_id "G4P62_009183"; transcript_id "gnl|WGS:JAAVVJ|G4P62_T015094"; locus_tag "G4P62_009183"; note "transcript variant X5"; orig_protein_id "gnl|WGS:JAAVVJ|G4P62_P015094"; orig_transcript_id "gnl|WGS:JAAVVJ|G4P62_T015094"; product "neurabin-1-like"; transcript_biotype "mRNA"; exon_number "16";
CM025012.1	Genbank	exon	34134711	34135133	.	-	.	gene_id "G4P62_009183"; transcript_id "gnl|WGS:JAAVVJ|G4P62_T015094"; locus_tag "G4P62_009183"; note "transcript variant X5"; orig_protein_id "gnl|WGS:JAAVVJ|G4P62_P015094"; orig_transcript_id "gnl|WGS:JAAVVJ|G4P62_T015094"; product "neurabin-1-like"; transcript_biotype "mRNA"; exon_number "17";
CM025012.1	Genbank	CDS	34142248	34143972	.	-	0	gene_id "G4P62_009183"; transcript_id "gnl|WGS:JAAVVJ|G4P62_T015094"; gbkey "CDS"; locus_tag "G4P62_009183"; orig_transcript_id "gnl|WGS:JAAVVJ|G4P62_T015094"; product "transcript variant X5"; protein_id "KAF7222754.1"; exon_number "1";
CM025012.1	Genbank	CDS	34141712	34141844	.	-	0	gene_id "G4P62_009183"; transcript_id "gnl|WGS:JAAVVJ|G4P62_T015094"; gbkey "CDS"; locus_tag "G4P62_009183"; orig_transcript_id "gnl|WGS:JAAVVJ|G4P62_T015094"; product "transcript variant X5"; protein_id "KAF7222754.1"; exon_number "2";
CM025012.1	Genbank	CDS	34141515	34141635	.	-	2	gene_id "G4P62_009183"; transcript_id "gnl|WGS:JAAVVJ|G4P62_T015094"; gbkey "CDS"; locus_tag "G4P62_009183"; orig_transcript_id "gnl|WGS:JAAVVJ|G4P62_T015094"; product "transcript variant X5"; protein_id "KAF7222754.1"; exon_number "3";
CM025012.1	Genbank	CDS	34141337	34141441	.	-	1	gene_id "G4P62_009183"; transcript_id "gnl|WGS:JAAVVJ|G4P62_T015094"; gbkey "CDS"; locus_tag "G4P62_009183"; orig_transcript_id "gnl|WGS:JAAVVJ|G4P62_T015094"; product "transcript variant X5"; protein_id "KAF7222754.1"; exon_number "4";
CM025012.1	Genbank	CDS	34138911	34138998	.	-	1	gene_id "G4P62_009183"; transcript_id "gnl|WGS:JAAVVJ|G4P62_T015094"; gbkey "CDS"; locus_tag "G4P62_009183"; orig_transcript_id "gnl|WGS:JAAVVJ|G4P62_T015094"; product "transcript variant X5"; protein_id "KAF7222754.1"; exon_number "5";
CM025012.1	Genbank	CDS	34138690	34138830	.	-	0	gene_id "G4P62_009183"; transcript_id "gnl|WGS:JAAVVJ|G4P62_T015094"; gbkey "CDS"; locus_tag "G4P62_009183"; orig_transcript_id "gnl|WGS:JAAVVJ|G4P62_T015094"; product "transcript variant X5"; protein_id "KAF7222754.1"; exon_number "6";
CM025012.1	Genbank	CDS	34138525	34138578	.	-	0	gene_id "G4P62_009183"; transcript_id "gnl|WGS:JAAVVJ|G4P62_T015094"; gbkey "CDS"; locus_tag "G4P62_009183"; orig_transcript_id "gnl|WGS:JAAVVJ|G4P62_T015094"; product "transcript variant X5"; protein_id "KAF7222754.1"; exon_number "7";
CM025012.1	Genbank	CDS	34138061	34138161	.	-	0	gene_id "G4P62_009183"; transcript_id "gnl|WGS:JAAVVJ|G4P62_T015094"; gbkey "CDS"; locus_tag "G4P62_009183"; orig_transcript_id "gnl|WGS:JAAVVJ|G4P62_T015094"; product "transcript variant X5"; protein_id "KAF7222754.1"; exon_number "8";
CM025012.1	Genbank	CDS	34137822	34137950	.	-	1	gene_id "G4P62_009183"; transcript_id "gnl|WGS:JAAVVJ|G4P62_T015094"; gbkey "CDS"; locus_tag "G4P62_009183"; orig_transcript_id "gnl|WGS:JAAVVJ|G4P62_T015094"; product "transcript variant X5"; protein_id "KAF7222754.1"; exon_number "9";
CM025012.1	Genbank	CDS	34137628	34137724	.	-	1	gene_id "G4P62_009183"; transcript_id "gnl|WGS:JAAVVJ|G4P62_T015094"; gbkey "CDS"; locus_tag "G4P62_009183"; orig_transcript_id "gnl|WGS:JAAVVJ|G4P62_T015094"; product "transcript variant X5"; protein_id "KAF7222754.1"; exon_number "10";
CM025012.1	Genbank	CDS	34137476	34137551	.	-	0	gene_id "G4P62_009183"; transcript_id "gnl|WGS:JAAVVJ|G4P62_T015094"; gbkey "CDS"; locus_tag "G4P62_009183"; orig_transcript_id "gnl|WGS:JAAVVJ|G4P62_T015094"; product "transcript variant X5"; protein_id "KAF7222754.1"; exon_number "11";
CM025012.1	Genbank	CDS	34137267	34137397	.	-	2	gene_id "G4P62_009183"; transcript_id "gnl|WGS:JAAVVJ|G4P62_T015094"; gbkey "CDS"; locus_tag "G4P62_009183"; orig_transcript_id "gnl|WGS:JAAVVJ|G4P62_T015094"; product "transcript variant X5"; protein_id "KAF7222754.1"; exon_number "12";
CM025012.1	Genbank	CDS	34136970	34137199	.	-	0	gene_id "G4P62_009183"; transcript_id "gnl|WGS:JAAVVJ|G4P62_T015094"; gbkey "CDS"; locus_tag "G4P62_009183"; orig_transcript_id "gnl|WGS:JAAVVJ|G4P62_T015094"; product "transcript variant X5"; protein_id "KAF7222754.1"; exon_number "13";
CM025012.1	Genbank	CDS	34136294	34136359	.	-	1	gene_id "G4P62_009183"; transcript_id "gnl|WGS:JAAVVJ|G4P62_T015094"; gbkey "CDS"; locus_tag "G4P62_009183"; orig_transcript_id "gnl|WGS:JAAVVJ|G4P62_T015094"; product "transcript variant X5"; protein_id "KAF7222754.1"; exon_number "14";
CM025012.1	Genbank	CDS	34135752	34135944	.	-	1	gene_id "G4P62_009183"; transcript_id "gnl|WGS:JAAVVJ|G4P62_T015094"; gbkey "CDS"; locus_tag "G4P62_009183"; orig_transcript_id "gnl|WGS:JAAVVJ|G4P62_T015094"; product "transcript variant X5"; protein_id "KAF7222754.1"; exon_number "15";
CM025012.1	Genbank	CDS	34135208	34135396	.	-	0	gene_id "G4P62_009183"; transcript_id "gnl|WGS:JAAVVJ|G4P62_T015094"; gbkey "CDS"; locus_tag "G4P62_009183"; orig_transcript_id "gnl|WGS:JAAVVJ|G4P62_T015094"; product "transcript variant X5"; protein_id "KAF7222754.1"; exon_number "16";
CM025012.1	Genbank	CDS	34134942	34135133	.	-	0	gene_id "G4P62_009183"; transcript_id "gnl|WGS:JAAVVJ|G4P62_T015094"; gbkey "CDS"; locus_tag "G4P62_009183"; orig_transcript_id "gnl|WGS:JAAVVJ|G4P62_T015094"; product "transcript variant X5"; protein_id "KAF7222754.1"; exon_number "17";
CM025012.1	Genbank	start_codon	34143970	34143972	.	-	0	gene_id "G4P62_009183"; transcript_id "gnl|WGS:JAAVVJ|G4P62_T015094"; gbkey "CDS"; locus_tag "G4P62_009183"; orig_transcript_id "gnl|WGS:JAAVVJ|G4P62_T015094"; product "transcript variant X5"; protein_id "KAF7222754.1"; exon_number "1";
CM025012.1	Genbank	stop_codon	34134939	34134941	.	-	0	gene_id "G4P62_009183"; transcript_id "gnl|WGS:JAAVVJ|G4P62_T015094"; gbkey "CDS"; locus_tag "G4P62_009183"; orig_transcript_id "gnl|WGS:JAAVVJ|G4P62_T015094"; product "transcript variant X5"; protein_id "KAF7222754.1"; exon_number "17";
CM025012.1	Genbank	transcript	34134711	34145783	.	-	.	gene_id "G4P62_009183"; transcript_id "gnl|WGS:JAAVVJ|G4P62_T015095"; gbkey "mRNA"; locus_tag "G4P62_009183"; note "transcript variant X1"; orig_protein_id "gnl|WGS:JAAVVJ|G4P62_P015095"; orig_transcript_id "gnl|WGS:JAAVVJ|G4P62_T015095"; product "neurabin-1-like"; transcript_biotype "mRNA";
CM025012.1	Genbank	exon	34142248	34145783	.	-	.	gene_id "G4P62_009183"; transcript_id "gnl|WGS:JAAVVJ|G4P62_T015095"; locus_tag "G4P62_009183"; note "transcript variant X1"; orig_protein_id "gnl|WGS:JAAVVJ|G4P62_P015095"; orig_transcript_id "gnl|WGS:JAAVVJ|G4P62_T015095"; product "neurabin-1-like"; transcript_biotype "mRNA"; exon_number "1";
CM025012.1	Genbank	exon	34141712	34141844	.	-	.	gene_id "G4P62_009183"; transcript_id "gnl|WGS:JAAVVJ|G4P62_T015095"; locus_tag "G4P62_009183"; note "transcript variant X1"; orig_protein_id "gnl|WGS:JAAVVJ|G4P62_P015095"; orig_transcript_id "gnl|WGS:JAAVVJ|G4P62_T015095"; product "neurabin-1-like"; transcript_biotype "mRNA"; exon_number "2";
CM025012.1	Genbank	exon	34141515	34141635	.	-	.	gene_id "G4P62_009183"; transcript_id "gnl|WGS:JAAVVJ|G4P62_T015095"; locus_tag "G4P62_009183"; note "transcript variant X1"; orig_protein_id "gnl|WGS:JAAVVJ|G4P62_P015095"; orig_transcript_id "gnl|WGS:JAAVVJ|G4P62_T015095"; product "neurabin-1-like"; transcript_biotype "mRNA"; exon_number "3";
CM025012.1	Genbank	exon	34141337	34141441	.	-	.	gene_id "G4P62_009183"; transcript_id "gnl|WGS:JAAVVJ|G4P62_T015095"; locus_tag "G4P62_009183"; note "transcript variant X1"; orig_protein_id "gnl|WGS:JAAVVJ|G4P62_P015095"; orig_transcript_id "gnl|WGS:JAAVVJ|G4P62_T015095"; product "neurabin-1-like"; transcript_biotype "mRNA"; exon_number "4";
CM025012.1	Genbank	exon	34138911	34138998	.	-	.	gene_id "G4P62_009183"; transcript_id "gnl|WGS:JAAVVJ|G4P62_T015095"; locus_tag "G4P62_009183"; note "transcript variant X1"; orig_protein_id "gnl|WGS:JAAVVJ|G4P62_P015095"; orig_transcript_id "gnl|WGS:JAAVVJ|G4P62_T015095"; product "neurabin-1-like"; transcript_biotype "mRNA"; exon_number "5";
CM025012.1	Genbank	exon	34138690	34138830	.	-	.	gene_id "G4P62_009183"; transcript_id "gnl|WGS:JAAVVJ|G4P62_T015095"; locus_tag "G4P62_009183"; note "transcript variant X1"; orig_protein_id "gnl|WGS:JAAVVJ|G4P62_P015095"; orig_transcript_id "gnl|WGS:JAAVVJ|G4P62_T015095"; product "neurabin-1-like"; transcript_biotype "mRNA"; exon_number "6";
CM025012.1	Genbank	exon	34138525	34138578	.	-	.	gene_id "G4P62_009183"; transcript_id "gnl|WGS:JAAVVJ|G4P62_T015095"; locus_tag "G4P62_009183"; note "transcript variant X1"; orig_protein_id "gnl|WGS:JAAVVJ|G4P62_P015095"; orig_transcript_id "gnl|WGS:JAAVVJ|G4P62_T015095"; product "neurabin-1-like"; transcript_biotype "mRNA"; exon_number "7";
CM025012.1	Genbank	exon	34138061	34138161	.	-	.	gene_id "G4P62_009183"; transcript_id "gnl|WGS:JAAVVJ|G4P62_T015095"; locus_tag "G4P62_009183"; note "transcript variant X1"; orig_protein_id "gnl|WGS:JAAVVJ|G4P62_P015095"; orig_transcript_id "gnl|WGS:JAAVVJ|G4P62_T015095"; product "neurabin-1-like"; transcript_biotype "mRNA"; exon_number "8";
CM025012.1	Genbank	exon	34137822	34137950	.	-	.	gene_id "G4P62_009183"; transcript_id "gnl|WGS:JAAVVJ|G4P62_T015095"; locus_tag "G4P62_009183"; note "transcript variant X1"; orig_protein_id "gnl|WGS:JAAVVJ|G4P62_P015095"; orig_transcript_id "gnl|WGS:JAAVVJ|G4P62_T015095"; product "neurabin-1-like"; transcript_biotype "mRNA"; exon_number "9";
CM025012.1	Genbank	exon	34137628	34137724	.	-	.	gene_id "G4P62_009183"; transcript_id "gnl|WGS:JAAVVJ|G4P62_T015095"; locus_tag "G4P62_009183"; note "transcript variant X1"; orig_protein_id "gnl|WGS:JAAVVJ|G4P62_P015095"; orig_transcript_id "gnl|WGS:JAAVVJ|G4P62_T015095"; product "neurabin-1-like"; transcript_biotype "mRNA"; exon_number "10";
CM025012.1	Genbank	exon	34137476	34137551	.	-	.	gene_id "G4P62_009183"; transcript_id "gnl|WGS:JAAVVJ|G4P62_T015095"; locus_tag "G4P62_009183"; note "transcript variant X1"; orig_protein_id "gnl|WGS:JAAVVJ|G4P62_P015095"; orig_transcript_id "gnl|WGS:JAAVVJ|G4P62_T015095"; product "neurabin-1-like"; transcript_biotype "mRNA"; exon_number "11";
CM025012.1	Genbank	exon	34137267	34137397	.	-	.	gene_id "G4P62_009183"; transcript_id "gnl|WGS:JAAVVJ|G4P62_T015095"; locus_tag "G4P62_009183"; note "transcript variant X1"; orig_protein_id "gnl|WGS:JAAVVJ|G4P62_P015095"; orig_transcript_id "gnl|WGS:JAAVVJ|G4P62_T015095"; product "neurabin-1-like"; transcript_biotype "mRNA"; exon_number "12";
CM025012.1	Genbank	exon	34136970	34137199	.	-	.	gene_id "G4P62_009183"; transcript_id "gnl|WGS:JAAVVJ|G4P62_T015095"; locus_tag "G4P62_009183"; note "transcript variant X1"; orig_protein_id "gnl|WGS:JAAVVJ|G4P62_P015095"; orig_transcript_id "gnl|WGS:JAAVVJ|G4P62_T015095"; product "neurabin-1-like"; transcript_biotype "mRNA"; exon_number "13";
CM025012.1	Genbank	exon	34136294	34136359	.	-	.	gene_id "G4P62_009183"; transcript_id "gnl|WGS:JAAVVJ|G4P62_T015095"; locus_tag "G4P62_009183"; note "transcript variant X1"; orig_protein_id "gnl|WGS:JAAVVJ|G4P62_P015095"; orig_transcript_id "gnl|WGS:JAAVVJ|G4P62_T015095"; product "neurabin-1-like"; transcript_biotype "mRNA"; exon_number "14";
CM025012.1	Genbank	exon	34135752	34135944	.	-	.	gene_id "G4P62_009183"; transcript_id "gnl|WGS:JAAVVJ|G4P62_T015095"; locus_tag "G4P62_009183"; note "transcript variant X1"; orig_protein_id "gnl|WGS:JAAVVJ|G4P62_P015095"; orig_transcript_id "gnl|WGS:JAAVVJ|G4P62_T015095"; product "neurabin-1-like"; transcript_biotype "mRNA"; exon_number "15";
CM025012.1	Genbank	exon	34135534	34135632	.	-	.	gene_id "G4P62_009183"; transcript_id "gnl|WGS:JAAVVJ|G4P62_T015095"; locus_tag "G4P62_009183"; note "transcript variant X1"; orig_protein_id "gnl|WGS:JAAVVJ|G4P62_P015095"; orig_transcript_id "gnl|WGS:JAAVVJ|G4P62_T015095"; product "neurabin-1-like"; transcript_biotype "mRNA"; exon_number "16";
CM025012.1	Genbank	exon	34135208	34135396	.	-	.	gene_id "G4P62_009183"; transcript_id "gnl|WGS:JAAVVJ|G4P62_T015095"; locus_tag "G4P62_009183"; note "transcript variant X1"; orig_protein_id "gnl|WGS:JAAVVJ|G4P62_P015095"; orig_transcript_id "gnl|WGS:JAAVVJ|G4P62_T015095"; product "neurabin-1-like"; transcript_biotype "mRNA"; exon_number "17";
CM025012.1	Genbank	exon	34134711	34135133	.	-	.	gene_id "G4P62_009183"; transcript_id "gnl|WGS:JAAVVJ|G4P62_T015095"; locus_tag "G4P62_009183"; note "transcript variant X1"; orig_protein_id "gnl|WGS:JAAVVJ|G4P62_P015095"; orig_transcript_id "gnl|WGS:JAAVVJ|G4P62_T015095"; product "neurabin-1-like"; transcript_biotype "mRNA"; exon_number "18";
CM025012.1	Genbank	CDS	34142248	34143972	.	-	0	gene_id "G4P62_009183"; transcript_id "gnl|WGS:JAAVVJ|G4P62_T015095"; gbkey "CDS"; locus_tag "G4P62_009183"; orig_transcript_id "gnl|WGS:JAAVVJ|G4P62_T015095"; product "transcript variant X1"; protein_id "KAF7222755.1"; exon_number "1";
CM025012.1	Genbank	CDS	34141712	34141844	.	-	0	gene_id "G4P62_009183"; transcript_id "gnl|WGS:JAAVVJ|G4P62_T015095"; gbkey "CDS"; locus_tag "G4P62_009183"; orig_transcript_id "gnl|WGS:JAAVVJ|G4P62_T015095"; product "transcript variant X1"; protein_id "KAF7222755.1"; exon_number "2";
CM025012.1	Genbank	CDS	34141515	34141635	.	-	2	gene_id "G4P62_009183"; transcript_id "gnl|WGS:JAAVVJ|G4P62_T015095"; gbkey "CDS"; locus_tag "G4P62_009183"; orig_transcript_id "gnl|WGS:JAAVVJ|G4P62_T015095"; product "transcript variant X1"; protein_id "KAF7222755.1"; exon_number "3";
CM025012.1	Genbank	CDS	34141337	34141441	.	-	1	gene_id "G4P62_009183"; transcript_id "gnl|WGS:JAAVVJ|G4P62_T015095"; gbkey "CDS"; locus_tag "G4P62_009183"; orig_transcript_id "gnl|WGS:JAAVVJ|G4P62_T015095"; product "transcript variant X1"; protein_id "KAF7222755.1"; exon_number "4";
CM025012.1	Genbank	CDS	34138911	34138998	.	-	1	gene_id "G4P62_009183"; transcript_id "gnl|WGS:JAAVVJ|G4P62_T015095"; gbkey "CDS"; locus_tag "G4P62_009183"; orig_transcript_id "gnl|WGS:JAAVVJ|G4P62_T015095"; product "transcript variant X1"; protein_id "KAF7222755.1"; exon_number "5";
CM025012.1	Genbank	CDS	34138690	34138830	.	-	0	gene_id "G4P62_009183"; transcript_id "gnl|WGS:JAAVVJ|G4P62_T015095"; gbkey "CDS"; locus_tag "G4P62_009183"; orig_transcript_id "gnl|WGS:JAAVVJ|G4P62_T015095"; product "transcript variant X1"; protein_id "KAF7222755.1"; exon_number "6";
CM025012.1	Genbank	CDS	34138525	34138578	.	-	0	gene_id "G4P62_009183"; transcript_id "gnl|WGS:JAAVVJ|G4P62_T015095"; gbkey "CDS"; locus_tag "G4P62_009183"; orig_transcript_id "gnl|WGS:JAAVVJ|G4P62_T015095"; product "transcript variant X1"; protein_id "KAF7222755.1"; exon_number "7";
CM025012.1	Genbank	CDS	34138061	34138161	.	-	0	gene_id "G4P62_009183"; transcript_id "gnl|WGS:JAAVVJ|G4P62_T015095"; gbkey "CDS"; locus_tag "G4P62_009183"; orig_transcript_id "gnl|WGS:JAAVVJ|G4P62_T015095"; product "transcript variant X1"; protein_id "KAF7222755.1"; exon_number "8";
CM025012.1	Genbank	CDS	34137822	34137950	.	-	1	gene_id "G4P62_009183"; transcript_id "gnl|WGS:JAAVVJ|G4P62_T015095"; gbkey "CDS"; locus_tag "G4P62_009183"; orig_transcript_id "gnl|WGS:JAAVVJ|G4P62_T015095"; product "transcript variant X1"; protein_id "KAF7222755.1"; exon_number "9";
CM025012.1	Genbank	CDS	34137628	34137724	.	-	1	gene_id "G4P62_009183"; transcript_id "gnl|WGS:JAAVVJ|G4P62_T015095"; gbkey "CDS"; locus_tag "G4P62_009183"; orig_transcript_id "gnl|WGS:JAAVVJ|G4P62_T015095"; product "transcript variant X1"; protein_id "KAF7222755.1"; exon_number "10";
CM025012.1	Genbank	CDS	34137476	34137551	.	-	0	gene_id "G4P62_009183"; transcript_id "gnl|WGS:JAAVVJ|G4P62_T015095"; gbkey "CDS"; locus_tag "G4P62_009183"; orig_transcript_id "gnl|WGS:JAAVVJ|G4P62_T015095"; product "transcript variant X1"; protein_id "KAF7222755.1"; exon_number "11";
CM025012.1	Genbank	CDS	34137267	34137397	.	-	2	gene_id "G4P62_009183"; transcript_id "gnl|WGS:JAAVVJ|G4P62_T015095"; gbkey "CDS"; locus_tag "G4P62_009183"; orig_transcript_id "gnl|WGS:JAAVVJ|G4P62_T015095"; product "transcript variant X1"; protein_id "KAF7222755.1"; exon_number "12";
CM025012.1	Genbank	CDS	34136970	34137199	.	-	0	gene_id "G4P62_009183"; transcript_id "gnl|WGS:JAAVVJ|G4P62_T015095"; gbkey "CDS"; locus_tag "G4P62_009183"; orig_transcript_id "gnl|WGS:JAAVVJ|G4P62_T015095"; product "transcript variant X1"; protein_id "KAF7222755.1"; exon_number "13";
CM025012.1	Genbank	CDS	34136294	34136359	.	-	1	gene_id "G4P62_009183"; transcript_id "gnl|WGS:JAAVVJ|G4P62_T015095"; gbkey "CDS"; locus_tag "G4P62_009183"; orig_transcript_id "gnl|WGS:JAAVVJ|G4P62_T015095"; product "transcript variant X1"; protein_id "KAF7222755.1"; exon_number "14";
CM025012.1	Genbank	CDS	34135752	34135944	.	-	1	gene_id "G4P62_009183"; transcript_id "gnl|WGS:JAAVVJ|G4P62_T015095"; gbkey "CDS"; locus_tag "G4P62_009183"; orig_transcript_id "gnl|WGS:JAAVVJ|G4P62_T015095"; product "transcript variant X1"; protein_id "KAF7222755.1"; exon_number "15";
CM025012.1	Genbank	CDS	34135534	34135632	.	-	0	gene_id "G4P62_009183"; transcript_id "gnl|WGS:JAAVVJ|G4P62_T015095"; gbkey "CDS"; locus_tag "G4P62_009183"; orig_transcript_id "gnl|WGS:JAAVVJ|G4P62_T015095"; product "transcript variant X1"; protein_id "KAF7222755.1"; exon_number "16";
CM025012.1	Genbank	CDS	34135208	34135396	.	-	0	gene_id "G4P62_009183"; transcript_id "gnl|WGS:JAAVVJ|G4P62_T015095"; gbkey "CDS"; locus_tag "G4P62_009183"; orig_transcript_id "gnl|WGS:JAAVVJ|G4P62_T015095"; product "transcript variant X1"; protein_id "KAF7222755.1"; exon_number "17";
CM025012.1	Genbank	CDS	34134942	34135133	.	-	0	gene_id "G4P62_009183"; transcript_id "gnl|WGS:JAAVVJ|G4P62_T015095"; gbkey "CDS"; locus_tag "G4P62_009183"; orig_transcript_id "gnl|WGS:JAAVVJ|G4P62_T015095"; product "transcript variant X1"; protein_id "KAF7222755.1"; exon_number "18";
CM025012.1	Genbank	start_codon	34143970	34143972	.	-	0	gene_id "G4P62_009183"; transcript_id "gnl|WGS:JAAVVJ|G4P62_T015095"; gbkey "CDS"; locus_tag "G4P62_009183"; orig_transcript_id "gnl|WGS:JAAVVJ|G4P62_T015095"; product "transcript variant X1"; protein_id "KAF7222755.1"; exon_number "1";
CM025012.1	Genbank	stop_codon	34134939	34134941	.	-	0	gene_id "G4P62_009183"; transcript_id "gnl|WGS:JAAVVJ|G4P62_T015095"; gbkey "CDS"; locus_tag "G4P62_009183"; orig_transcript_id "gnl|WGS:JAAVVJ|G4P62_T015095"; product "transcript variant X1"; protein_id "KAF7222755.1"; exon_number "18";
CM025012.1	Genbank	transcript	34134711	34145781	.	-	.	gene_id "G4P62_009183"; transcript_id "gnl|WGS:JAAVVJ|G4P62_T015096"; gbkey "mRNA"; locus_tag "G4P62_009183"; note "transcript variant X4"; orig_protein_id "gnl|WGS:JAAVVJ|G4P62_P015096"; orig_transcript_id "gnl|WGS:JAAVVJ|G4P62_T015096"; product "neurabin-1-like"; transcript_biotype "mRNA";
CM025012.1	Genbank	exon	34142248	34145781	.	-	.	gene_id "G4P62_009183"; transcript_id "gnl|WGS:JAAVVJ|G4P62_T015096"; locus_tag "G4P62_009183"; note "transcript variant X4"; orig_protein_id "gnl|WGS:JAAVVJ|G4P62_P015096"; orig_transcript_id "gnl|WGS:JAAVVJ|G4P62_T015096"; product "neurabin-1-like"; transcript_biotype "mRNA"; exon_number "1";
CM025012.1	Genbank	exon	34141712	34141844	.	-	.	gene_id "G4P62_009183"; transcript_id "gnl|WGS:JAAVVJ|G4P62_T015096"; locus_tag "G4P62_009183"; note "transcript variant X4"; orig_protein_id "gnl|WGS:JAAVVJ|G4P62_P015096"; orig_transcript_id "gnl|WGS:JAAVVJ|G4P62_T015096"; product "neurabin-1-like"; transcript_biotype "mRNA"; exon_number "2";
CM025012.1	Genbank	exon	34141515	34141635	.	-	.	gene_id "G4P62_009183"; transcript_id "gnl|WGS:JAAVVJ|G4P62_T015096"; locus_tag "G4P62_009183"; note "transcript variant X4"; orig_protein_id "gnl|WGS:JAAVVJ|G4P62_P015096"; orig_transcript_id "gnl|WGS:JAAVVJ|G4P62_T015096"; product "neurabin-1-like"; transcript_biotype "mRNA"; exon_number "3";
CM025012.1	Genbank	exon	34141337	34141441	.	-	.	gene_id "G4P62_009183"; transcript_id "gnl|WGS:JAAVVJ|G4P62_T015096"; locus_tag "G4P62_009183"; note "transcript variant X4"; orig_protein_id "gnl|WGS:JAAVVJ|G4P62_P015096"; orig_transcript_id "gnl|WGS:JAAVVJ|G4P62_T015096"; product "neurabin-1-like"; transcript_biotype "mRNA"; exon_number "4";
CM025012.1	Genbank	exon	34138911	34138998	.	-	.	gene_id "G4P62_009183"; transcript_id "gnl|WGS:JAAVVJ|G4P62_T015096"; locus_tag "G4P62_009183"; note "transcript variant X4"; orig_protein_id "gnl|WGS:JAAVVJ|G4P62_P015096"; orig_transcript_id "gnl|WGS:JAAVVJ|G4P62_T015096"; product "neurabin-1-like"; transcript_biotype "mRNA"; exon_number "5";
CM025012.1	Genbank	exon	34138690	34138830	.	-	.	gene_id "G4P62_009183"; transcript_id "gnl|WGS:JAAVVJ|G4P62_T015096"; locus_tag "G4P62_009183"; note "transcript variant X4"; orig_protein_id "gnl|WGS:JAAVVJ|G4P62_P015096"; orig_transcript_id "gnl|WGS:JAAVVJ|G4P62_T015096"; product "neurabin-1-like"; transcript_biotype "mRNA"; exon_number "6";
CM025012.1	Genbank	exon	34138525	34138578	.	-	.	gene_id "G4P62_009183"; transcript_id "gnl|WGS:JAAVVJ|G4P62_T015096"; locus_tag "G4P62_009183"; note "transcript variant X4"; orig_protein_id "gnl|WGS:JAAVVJ|G4P62_P015096"; orig_transcript_id "gnl|WGS:JAAVVJ|G4P62_T015096"; product "neurabin-1-like"; transcript_biotype "mRNA"; exon_number "7";
CM025012.1	Genbank	exon	34138061	34138161	.	-	.	gene_id "G4P62_009183"; transcript_id "gnl|WGS:JAAVVJ|G4P62_T015096"; locus_tag "G4P62_009183"; note "transcript variant X4"; orig_protein_id "gnl|WGS:JAAVVJ|G4P62_P015096"; orig_transcript_id "gnl|WGS:JAAVVJ|G4P62_T015096"; product "neurabin-1-like"; transcript_biotype "mRNA"; exon_number "8";
CM025012.1	Genbank	exon	34137822	34137950	.	-	.	gene_id "G4P62_009183"; transcript_id "gnl|WGS:JAAVVJ|G4P62_T015096"; locus_tag "G4P62_009183"; note "transcript variant X4"; orig_protein_id "gnl|WGS:JAAVVJ|G4P62_P015096"; orig_transcript_id "gnl|WGS:JAAVVJ|G4P62_T015096"; product "neurabin-1-like"; transcript_biotype "mRNA"; exon_number "9";
CM025012.1	Genbank	exon	34137628	34137724	.	-	.	gene_id "G4P62_009183"; transcript_id "gnl|WGS:JAAVVJ|G4P62_T015096"; locus_tag "G4P62_009183"; note "transcript variant X4"; orig_protein_id "gnl|WGS:JAAVVJ|G4P62_P015096"; orig_transcript_id "gnl|WGS:JAAVVJ|G4P62_T015096"; product "neurabin-1-like"; transcript_biotype "mRNA"; exon_number "10";
CM025012.1	Genbank	exon	34137482	34137551	.	-	.	gene_id "G4P62_009183"; transcript_id "gnl|WGS:JAAVVJ|G4P62_T015096"; locus_tag "G4P62_009183"; note "transcript variant X4"; orig_protein_id "gnl|WGS:JAAVVJ|G4P62_P015096"; orig_transcript_id "gnl|WGS:JAAVVJ|G4P62_T015096"; product "neurabin-1-like"; transcript_biotype "mRNA"; exon_number "11";
CM025012.1	Genbank	exon	34137267	34137397	.	-	.	gene_id "G4P62_009183"; transcript_id "gnl|WGS:JAAVVJ|G4P62_T015096"; locus_tag "G4P62_009183"; note "transcript variant X4"; orig_protein_id "gnl|WGS:JAAVVJ|G4P62_P015096"; orig_transcript_id "gnl|WGS:JAAVVJ|G4P62_T015096"; product "neurabin-1-like"; transcript_biotype "mRNA"; exon_number "12";
CM025012.1	Genbank	exon	34136970	34137199	.	-	.	gene_id "G4P62_009183"; transcript_id "gnl|WGS:JAAVVJ|G4P62_T015096"; locus_tag "G4P62_009183"; note "transcript variant X4"; orig_protein_id "gnl|WGS:JAAVVJ|G4P62_P015096"; orig_transcript_id "gnl|WGS:JAAVVJ|G4P62_T015096"; product "neurabin-1-like"; transcript_biotype "mRNA"; exon_number "13";
CM025012.1	Genbank	exon	34136294	34136359	.	-	.	gene_id "G4P62_009183"; transcript_id "gnl|WGS:JAAVVJ|G4P62_T015096"; locus_tag "G4P62_009183"; note "transcript variant X4"; orig_protein_id "gnl|WGS:JAAVVJ|G4P62_P015096"; orig_transcript_id "gnl|WGS:JAAVVJ|G4P62_T015096"; product "neurabin-1-like"; transcript_biotype "mRNA"; exon_number "14";
CM025012.1	Genbank	exon	34135752	34135944	.	-	.	gene_id "G4P62_009183"; transcript_id "gnl|WGS:JAAVVJ|G4P62_T015096"; locus_tag "G4P62_009183"; note "transcript variant X4"; orig_protein_id "gnl|WGS:JAAVVJ|G4P62_P015096"; orig_transcript_id "gnl|WGS:JAAVVJ|G4P62_T015096"; product "neurabin-1-like"; transcript_biotype "mRNA"; exon_number "15";
CM025012.1	Genbank	exon	34135534	34135632	.	-	.	gene_id "G4P62_009183"; transcript_id "gnl|WGS:JAAVVJ|G4P62_T015096"; locus_tag "G4P62_009183"; note "transcript variant X4"; orig_protein_id "gnl|WGS:JAAVVJ|G4P62_P015096"; orig_transcript_id "gnl|WGS:JAAVVJ|G4P62_T015096"; product "neurabin-1-like"; transcript_biotype "mRNA"; exon_number "16";
CM025012.1	Genbank	exon	34135208	34135396	.	-	.	gene_id "G4P62_009183"; transcript_id "gnl|WGS:JAAVVJ|G4P62_T015096"; locus_tag "G4P62_009183"; note "transcript variant X4"; orig_protein_id "gnl|WGS:JAAVVJ|G4P62_P015096"; orig_transcript_id "gnl|WGS:JAAVVJ|G4P62_T015096"; product "neurabin-1-like"; transcript_biotype "mRNA"; exon_number "17";
CM025012.1	Genbank	exon	34134711	34135133	.	-	.	gene_id "G4P62_009183"; transcript_id "gnl|WGS:JAAVVJ|G4P62_T015096"; locus_tag "G4P62_009183"; note "transcript variant X4"; orig_protein_id "gnl|WGS:JAAVVJ|G4P62_P015096"; orig_transcript_id "gnl|WGS:JAAVVJ|G4P62_T015096"; product "neurabin-1-like"; transcript_biotype "mRNA"; exon_number "18";
CM025012.1	Genbank	CDS	34142248	34143972	.	-	0	gene_id "G4P62_009183"; transcript_id "gnl|WGS:JAAVVJ|G4P62_T015096"; gbkey "CDS"; locus_tag "G4P62_009183"; orig_transcript_id "gnl|WGS:JAAVVJ|G4P62_T015096"; product "transcript variant X4"; protein_id "KAF7222756.1"; exon_number "1";
CM025012.1	Genbank	CDS	34141712	34141844	.	-	0	gene_id "G4P62_009183"; transcript_id "gnl|WGS:JAAVVJ|G4P62_T015096"; gbkey "CDS"; locus_tag "G4P62_009183"; orig_transcript_id "gnl|WGS:JAAVVJ|G4P62_T015096"; product "transcript variant X4"; protein_id "KAF7222756.1"; exon_number "2";
CM025012.1	Genbank	CDS	34141515	34141635	.	-	2	gene_id "G4P62_009183"; transcript_id "gnl|WGS:JAAVVJ|G4P62_T015096"; gbkey "CDS"; locus_tag "G4P62_009183"; orig_transcript_id "gnl|WGS:JAAVVJ|G4P62_T015096"; product "transcript variant X4"; protein_id "KAF7222756.1"; exon_number "3";
CM025012.1	Genbank	CDS	34141337	34141441	.	-	1	gene_id "G4P62_009183"; transcript_id "gnl|WGS:JAAVVJ|G4P62_T015096"; gbkey "CDS"; locus_tag "G4P62_009183"; orig_transcript_id "gnl|WGS:JAAVVJ|G4P62_T015096"; product "transcript variant X4"; protein_id "KAF7222756.1"; exon_number "4";
CM025012.1	Genbank	CDS	34138911	34138998	.	-	1	gene_id "G4P62_009183"; transcript_id "gnl|WGS:JAAVVJ|G4P62_T015096"; gbkey "CDS"; locus_tag "G4P62_009183"; orig_transcript_id "gnl|WGS:JAAVVJ|G4P62_T015096"; product "transcript variant X4"; protein_id "KAF7222756.1"; exon_number "5";
CM025012.1	Genbank	CDS	34138690	34138830	.	-	0	gene_id "G4P62_009183"; transcript_id "gnl|WGS:JAAVVJ|G4P62_T015096"; gbkey "CDS"; locus_tag "G4P62_009183"; orig_transcript_id "gnl|WGS:JAAVVJ|G4P62_T015096"; product "transcript variant X4"; protein_id "KAF7222756.1"; exon_number "6";
CM025012.1	Genbank	CDS	34138525	34138578	.	-	0	gene_id "G4P62_009183"; transcript_id "gnl|WGS:JAAVVJ|G4P62_T015096"; gbkey "CDS"; locus_tag "G4P62_009183"; orig_transcript_id "gnl|WGS:JAAVVJ|G4P62_T015096"; product "transcript variant X4"; protein_id "KAF7222756.1"; exon_number "7";
CM025012.1	Genbank	CDS	34138061	34138161	.	-	0	gene_id "G4P62_009183"; transcript_id "gnl|WGS:JAAVVJ|G4P62_T015096"; gbkey "CDS"; locus_tag "G4P62_009183"; orig_transcript_id "gnl|WGS:JAAVVJ|G4P62_T015096"; product "transcript variant X4"; protein_id "KAF7222756.1"; exon_number "8";
CM025012.1	Genbank	CDS	34137822	34137950	.	-	1	gene_id "G4P62_009183"; transcript_id "gnl|WGS:JAAVVJ|G4P62_T015096"; gbkey "CDS"; locus_tag "G4P62_009183"; orig_transcript_id "gnl|WGS:JAAVVJ|G4P62_T015096"; product "transcript variant X4"; protein_id "KAF7222756.1"; exon_number "9";
CM025012.1	Genbank	CDS	34137628	34137724	.	-	1	gene_id "G4P62_009183"; transcript_id "gnl|WGS:JAAVVJ|G4P62_T015096"; gbkey "CDS"; locus_tag "G4P62_009183"; orig_transcript_id "gnl|WGS:JAAVVJ|G4P62_T015096"; product "transcript variant X4"; protein_id "KAF7222756.1"; exon_number "10";
CM025012.1	Genbank	CDS	34137482	34137551	.	-	0	gene_id "G4P62_009183"; transcript_id "gnl|WGS:JAAVVJ|G4P62_T015096"; gbkey "CDS"; locus_tag "G4P62_009183"; orig_transcript_id "gnl|WGS:JAAVVJ|G4P62_T015096"; product "transcript variant X4"; protein_id "KAF7222756.1"; exon_number "11";
CM025012.1	Genbank	CDS	34137267	34137397	.	-	2	gene_id "G4P62_009183"; transcript_id "gnl|WGS:JAAVVJ|G4P62_T015096"; gbkey "CDS"; locus_tag "G4P62_009183"; orig_transcript_id "gnl|WGS:JAAVVJ|G4P62_T015096"; product "transcript variant X4"; protein_id "KAF7222756.1"; exon_number "12";
CM025012.1	Genbank	CDS	34136970	34137199	.	-	0	gene_id "G4P62_009183"; transcript_id "gnl|WGS:JAAVVJ|G4P62_T015096"; gbkey "CDS"; locus_tag "G4P62_009183"; orig_transcript_id "gnl|WGS:JAAVVJ|G4P62_T015096"; product "transcript variant X4"; protein_id "KAF7222756.1"; exon_number "13";
CM025012.1	Genbank	CDS	34136294	34136359	.	-	1	gene_id "G4P62_009183"; transcript_id "gnl|WGS:JAAVVJ|G4P62_T015096"; gbkey "CDS"; locus_tag "G4P62_009183"; orig_transcript_id "gnl|WGS:JAAVVJ|G4P62_T015096"; product "transcript variant X4"; protein_id "KAF7222756.1"; exon_number "14";
CM025012.1	Genbank	CDS	34135752	34135944	.	-	1	gene_id "G4P62_009183"; transcript_id "gnl|WGS:JAAVVJ|G4P62_T015096"; gbkey "CDS"; locus_tag "G4P62_009183"; orig_transcript_id "gnl|WGS:JAAVVJ|G4P62_T015096"; product "transcript variant X4"; protein_id "KAF7222756.1"; exon_number "15";
CM025012.1	Genbank	CDS	34135534	34135632	.	-	0	gene_id "G4P62_009183"; transcript_id "gnl|WGS:JAAVVJ|G4P62_T015096"; gbkey "CDS"; locus_tag "G4P62_009183"; orig_transcript_id "gnl|WGS:JAAVVJ|G4P62_T015096"; product "transcript variant X4"; protein_id "KAF7222756.1"; exon_number "16";
CM025012.1	Genbank	CDS	34135208	34135396	.	-	0	gene_id "G4P62_009183"; transcript_id "gnl|WGS:JAAVVJ|G4P62_T015096"; gbkey "CDS"; locus_tag "G4P62_009183"; orig_transcript_id "gnl|WGS:JAAVVJ|G4P62_T015096"; product "transcript variant X4"; protein_id "KAF7222756.1"; exon_number "17";
CM025012.1	Genbank	CDS	34134942	34135133	.	-	0	gene_id "G4P62_009183"; transcript_id "gnl|WGS:JAAVVJ|G4P62_T015096"; gbkey "CDS"; locus_tag "G4P62_009183"; orig_transcript_id "gnl|WGS:JAAVVJ|G4P62_T015096"; product "transcript variant X4"; protein_id "KAF7222756.1"; exon_number "18";
CM025012.1	Genbank	start_codon	34143970	34143972	.	-	0	gene_id "G4P62_009183"; transcript_id "gnl|WGS:JAAVVJ|G4P62_T015096"; gbkey "CDS"; locus_tag "G4P62_009183"; orig_transcript_id "gnl|WGS:JAAVVJ|G4P62_T015096"; product "transcript variant X4"; protein_id "KAF7222756.1"; exon_number "1";
CM025012.1	Genbank	stop_codon	34134939	34134941	.	-	0	gene_id "G4P62_009183"; transcript_id "gnl|WGS:JAAVVJ|G4P62_T015096"; gbkey "CDS"; locus_tag "G4P62_009183"; orig_transcript_id "gnl|WGS:JAAVVJ|G4P62_T015096"; product "transcript variant X4"; protein_id "KAF7222756.1"; exon_number "18";
CM025012.1	Genbank	gene	34152239	34176222	.	+	.	gene_id "G4P62_009184"; transcript_id ""; description "rap guanine nucleotide exchange factor 4-like"; gbkey "Gene"; gene_biotype "protein_coding"; locus_tag "G4P62_009184"; note "LOC107384114";
CM025012.1	Genbank	transcript	34152239	34176222	.	+	.	gene_id "G4P62_009184"; transcript_id "gnl|WGS:JAAVVJ|G4P62_T015097"; gbkey "mRNA"; locus_tag "G4P62_009184"; orig_protein_id "gnl|WGS:JAAVVJ|G4P62_P015097"; orig_transcript_id "gnl|WGS:JAAVVJ|G4P62_T015097"; product "rap guanine nucleotide exchange factor 4-like"; transcript_biotype "mRNA";
CM025012.1	Genbank	exon	34152239	34152512	.	+	.	gene_id "G4P62_009184"; transcript_id "gnl|WGS:JAAVVJ|G4P62_T015097"; locus_tag "G4P62_009184"; orig_protein_id "gnl|WGS:JAAVVJ|G4P62_P015097"; orig_transcript_id "gnl|WGS:JAAVVJ|G4P62_T015097"; product "rap guanine nucleotide exchange factor 4-like"; transcript_biotype "mRNA"; exon_number "1";
CM025012.1	Genbank	exon	34155711	34155853	.	+	.	gene_id "G4P62_009184"; transcript_id "gnl|WGS:JAAVVJ|G4P62_T015097"; locus_tag "G4P62_009184"; orig_protein_id "gnl|WGS:JAAVVJ|G4P62_P015097"; orig_transcript_id "gnl|WGS:JAAVVJ|G4P62_T015097"; product "rap guanine nucleotide exchange factor 4-like"; transcript_biotype "mRNA"; exon_number "2";
CM025012.1	Genbank	exon	34157144	34157232	.	+	.	gene_id "G4P62_009184"; transcript_id "gnl|WGS:JAAVVJ|G4P62_T015097"; locus_tag "G4P62_009184"; orig_protein_id "gnl|WGS:JAAVVJ|G4P62_P015097"; orig_transcript_id "gnl|WGS:JAAVVJ|G4P62_T015097"; product "rap guanine nucleotide exchange factor 4-like"; transcript_biotype "mRNA"; exon_number "3";
CM025012.1	Genbank	exon	34157946	34158092	.	+	.	gene_id "G4P62_009184"; transcript_id "gnl|WGS:JAAVVJ|G4P62_T015097"; locus_tag "G4P62_009184"; orig_protein_id "gnl|WGS:JAAVVJ|G4P62_P015097"; orig_transcript_id "gnl|WGS:JAAVVJ|G4P62_T015097"; product "rap guanine nucleotide exchange factor 4-like"; transcript_biotype "mRNA"; exon_number "4";
CM025012.1	Genbank	exon	34162888	34162960	.	+	.	gene_id "G4P62_009184"; transcript_id "gnl|WGS:JAAVVJ|G4P62_T015097"; locus_tag "G4P62_009184"; orig_protein_id "gnl|WGS:JAAVVJ|G4P62_P015097"; orig_transcript_id "gnl|WGS:JAAVVJ|G4P62_T015097"; product "rap guanine nucleotide exchange factor 4-like"; transcript_biotype "mRNA"; exon_number "5";
CM025012.1	Genbank	exon	34163136	34163188	.	+	.	gene_id "G4P62_009184"; transcript_id "gnl|WGS:JAAVVJ|G4P62_T015097"; locus_tag "G4P62_009184"; orig_protein_id "gnl|WGS:JAAVVJ|G4P62_P015097"; orig_transcript_id "gnl|WGS:JAAVVJ|G4P62_T015097"; product "rap guanine nucleotide exchange factor 4-like"; transcript_biotype "mRNA"; exon_number "6";
CM025012.1	Genbank	exon	34164353	34164459	.	+	.	gene_id "G4P62_009184"; transcript_id "gnl|WGS:JAAVVJ|G4P62_T015097"; locus_tag "G4P62_009184"; orig_protein_id "gnl|WGS:JAAVVJ|G4P62_P015097"; orig_transcript_id "gnl|WGS:JAAVVJ|G4P62_T015097"; product "rap guanine nucleotide exchange factor 4-like"; transcript_biotype "mRNA"; exon_number "7";
CM025012.1	Genbank	exon	34164544	34164665	.	+	.	gene_id "G4P62_009184"; transcript_id "gnl|WGS:JAAVVJ|G4P62_T015097"; locus_tag "G4P62_009184"; orig_protein_id "gnl|WGS:JAAVVJ|G4P62_P015097"; orig_transcript_id "gnl|WGS:JAAVVJ|G4P62_T015097"; product "rap guanine nucleotide exchange factor 4-like"; transcript_biotype "mRNA"; exon_number "8";
CM025012.1	Genbank	exon	34165228	34165411	.	+	.	gene_id "G4P62_009184"; transcript_id "gnl|WGS:JAAVVJ|G4P62_T015097"; locus_tag "G4P62_009184"; orig_protein_id "gnl|WGS:JAAVVJ|G4P62_P015097"; orig_transcript_id "gnl|WGS:JAAVVJ|G4P62_T015097"; product "rap guanine nucleotide exchange factor 4-like"; transcript_biotype "mRNA"; exon_number "9";
CM025012.1	Genbank	exon	34165632	34165716	.	+	.	gene_id "G4P62_009184"; transcript_id "gnl|WGS:JAAVVJ|G4P62_T015097"; locus_tag "G4P62_009184"; orig_protein_id "gnl|WGS:JAAVVJ|G4P62_P015097"; orig_transcript_id "gnl|WGS:JAAVVJ|G4P62_T015097"; product "rap guanine nucleotide exchange factor 4-like"; transcript_biotype "mRNA"; exon_number "10";
CM025012.1	Genbank	exon	34167352	34167412	.	+	.	gene_id "G4P62_009184"; transcript_id "gnl|WGS:JAAVVJ|G4P62_T015097"; locus_tag "G4P62_009184"; orig_protein_id "gnl|WGS:JAAVVJ|G4P62_P015097"; orig_transcript_id "gnl|WGS:JAAVVJ|G4P62_T015097"; product "rap guanine nucleotide exchange factor 4-like"; transcript_biotype "mRNA"; exon_number "11";
CM025012.1	Genbank	exon	34167517	34167593	.	+	.	gene_id "G4P62_009184"; transcript_id "gnl|WGS:JAAVVJ|G4P62_T015097"; locus_tag "G4P62_009184"; orig_protein_id "gnl|WGS:JAAVVJ|G4P62_P015097"; orig_transcript_id "gnl|WGS:JAAVVJ|G4P62_T015097"; product "rap guanine nucleotide exchange factor 4-like"; transcript_biotype "mRNA"; exon_number "12";
CM025012.1	Genbank	exon	34168213	34168359	.	+	.	gene_id "G4P62_009184"; transcript_id "gnl|WGS:JAAVVJ|G4P62_T015097"; locus_tag "G4P62_009184"; orig_protein_id "gnl|WGS:JAAVVJ|G4P62_P015097"; orig_transcript_id "gnl|WGS:JAAVVJ|G4P62_T015097"; product "rap guanine nucleotide exchange factor 4-like"; transcript_biotype "mRNA"; exon_number "13";
CM025012.1	Genbank	exon	34168543	34168637	.	+	.	gene_id "G4P62_009184"; transcript_id "gnl|WGS:JAAVVJ|G4P62_T015097"; locus_tag "G4P62_009184"; orig_protein_id "gnl|WGS:JAAVVJ|G4P62_P015097"; orig_transcript_id "gnl|WGS:JAAVVJ|G4P62_T015097"; product "rap guanine nucleotide exchange factor 4-like"; transcript_biotype "mRNA"; exon_number "14";
CM025012.1	Genbank	exon	34168857	34168942	.	+	.	gene_id "G4P62_009184"; transcript_id "gnl|WGS:JAAVVJ|G4P62_T015097"; locus_tag "G4P62_009184"; orig_protein_id "gnl|WGS:JAAVVJ|G4P62_P015097"; orig_transcript_id "gnl|WGS:JAAVVJ|G4P62_T015097"; product "rap guanine nucleotide exchange factor 4-like"; transcript_biotype "mRNA"; exon_number "15";
CM025012.1	Genbank	exon	34169305	34169383	.	+	.	gene_id "G4P62_009184"; transcript_id "gnl|WGS:JAAVVJ|G4P62_T015097"; locus_tag "G4P62_009184"; orig_protein_id "gnl|WGS:JAAVVJ|G4P62_P015097"; orig_transcript_id "gnl|WGS:JAAVVJ|G4P62_T015097"; product "rap guanine nucleotide exchange factor 4-like"; transcript_biotype "mRNA"; exon_number "16";
CM025012.1	Genbank	exon	34169633	34169783	.	+	.	gene_id "G4P62_009184"; transcript_id "gnl|WGS:JAAVVJ|G4P62_T015097"; locus_tag "G4P62_009184"; orig_protein_id "gnl|WGS:JAAVVJ|G4P62_P015097"; orig_transcript_id "gnl|WGS:JAAVVJ|G4P62_T015097"; product "rap guanine nucleotide exchange factor 4-like"; transcript_biotype "mRNA"; exon_number "17";
CM025012.1	Genbank	exon	34169871	34169959	.	+	.	gene_id "G4P62_009184"; transcript_id "gnl|WGS:JAAVVJ|G4P62_T015097"; locus_tag "G4P62_009184"; orig_protein_id "gnl|WGS:JAAVVJ|G4P62_P015097"; orig_transcript_id "gnl|WGS:JAAVVJ|G4P62_T015097"; product "rap guanine nucleotide exchange factor 4-like"; transcript_biotype "mRNA"; exon_number "18";
CM025012.1	Genbank	exon	34170145	34170248	.	+	.	gene_id "G4P62_009184"; transcript_id "gnl|WGS:JAAVVJ|G4P62_T015097"; locus_tag "G4P62_009184"; orig_protein_id "gnl|WGS:JAAVVJ|G4P62_P015097"; orig_transcript_id "gnl|WGS:JAAVVJ|G4P62_T015097"; product "rap guanine nucleotide exchange factor 4-like"; transcript_biotype "mRNA"; exon_number "19";
CM025012.1	Genbank	exon	34171419	34171565	.	+	.	gene_id "G4P62_009184"; transcript_id "gnl|WGS:JAAVVJ|G4P62_T015097"; locus_tag "G4P62_009184"; orig_protein_id "gnl|WGS:JAAVVJ|G4P62_P015097"; orig_transcript_id "gnl|WGS:JAAVVJ|G4P62_T015097"; product "rap guanine nucleotide exchange factor 4-like"; transcript_biotype "mRNA"; exon_number "20";
CM025012.1	Genbank	exon	34171641	34171738	.	+	.	gene_id "G4P62_009184"; transcript_id "gnl|WGS:JAAVVJ|G4P62_T015097"; locus_tag "G4P62_009184"; orig_protein_id "gnl|WGS:JAAVVJ|G4P62_P015097"; orig_transcript_id "gnl|WGS:JAAVVJ|G4P62_T015097"; product "rap guanine nucleotide exchange factor 4-like"; transcript_biotype "mRNA"; exon_number "21";
CM025012.1	Genbank	exon	34171889	34172014	.	+	.	gene_id "G4P62_009184"; transcript_id "gnl|WGS:JAAVVJ|G4P62_T015097"; locus_tag "G4P62_009184"; orig_protein_id "gnl|WGS:JAAVVJ|G4P62_P015097"; orig_transcript_id "gnl|WGS:JAAVVJ|G4P62_T015097"; product "rap guanine nucleotide exchange factor 4-like"; transcript_biotype "mRNA"; exon_number "22";
CM025012.1	Genbank	exon	34172174	34172352	.	+	.	gene_id "G4P62_009184"; transcript_id "gnl|WGS:JAAVVJ|G4P62_T015097"; locus_tag "G4P62_009184"; orig_protein_id "gnl|WGS:JAAVVJ|G4P62_P015097"; orig_transcript_id "gnl|WGS:JAAVVJ|G4P62_T015097"; product "rap guanine nucleotide exchange factor 4-like"; transcript_biotype "mRNA"; exon_number "23";
CM025012.1	Genbank	exon	34172925	34173015	.	+	.	gene_id "G4P62_009184"; transcript_id "gnl|WGS:JAAVVJ|G4P62_T015097"; locus_tag "G4P62_009184"; orig_protein_id "gnl|WGS:JAAVVJ|G4P62_P015097"; orig_transcript_id "gnl|WGS:JAAVVJ|G4P62_T015097"; product "rap guanine nucleotide exchange factor 4-like"; transcript_biotype "mRNA"; exon_number "24";
CM025012.1	Genbank	exon	34173104	34173154	.	+	.	gene_id "G4P62_009184"; transcript_id "gnl|WGS:JAAVVJ|G4P62_T015097"; locus_tag "G4P62_009184"; orig_protein_id "gnl|WGS:JAAVVJ|G4P62_P015097"; orig_transcript_id "gnl|WGS:JAAVVJ|G4P62_T015097"; product "rap guanine nucleotide exchange factor 4-like"; transcript_biotype "mRNA"; exon_number "25";
CM025012.1	Genbank	exon	34174547	34174634	.	+	.	gene_id "G4P62_009184"; transcript_id "gnl|WGS:JAAVVJ|G4P62_T015097"; locus_tag "G4P62_009184"; orig_protein_id "gnl|WGS:JAAVVJ|G4P62_P015097"; orig_transcript_id "gnl|WGS:JAAVVJ|G4P62_T015097"; product "rap guanine nucleotide exchange factor 4-like"; transcript_biotype "mRNA"; exon_number "26";
CM025012.1	Genbank	exon	34174731	34174795	.	+	.	gene_id "G4P62_009184"; transcript_id "gnl|WGS:JAAVVJ|G4P62_T015097"; locus_tag "G4P62_009184"; orig_protein_id "gnl|WGS:JAAVVJ|G4P62_P015097"; orig_transcript_id "gnl|WGS:JAAVVJ|G4P62_T015097"; product "rap guanine nucleotide exchange factor 4-like"; transcript_biotype "mRNA"; exon_number "27";
CM025012.1	Genbank	exon	34174919	34174973	.	+	.	gene_id "G4P62_009184"; transcript_id "gnl|WGS:JAAVVJ|G4P62_T015097"; locus_tag "G4P62_009184"; orig_protein_id "gnl|WGS:JAAVVJ|G4P62_P015097"; orig_transcript_id "gnl|WGS:JAAVVJ|G4P62_T015097"; product "rap guanine nucleotide exchange factor 4-like"; transcript_biotype "mRNA"; exon_number "28";
CM025012.1	Genbank	exon	34175054	34176222	.	+	.	gene_id "G4P62_009184"; transcript_id "gnl|WGS:JAAVVJ|G4P62_T015097"; locus_tag "G4P62_009184"; orig_protein_id "gnl|WGS:JAAVVJ|G4P62_P015097"; orig_transcript_id "gnl|WGS:JAAVVJ|G4P62_T015097"; product "rap guanine nucleotide exchange factor 4-like"; transcript_biotype "mRNA"; exon_number "29";
CM025012.1	Genbank	CDS	34152445	34152512	.	+	0	gene_id "G4P62_009184"; transcript_id "gnl|WGS:JAAVVJ|G4P62_T015097"; gbkey "CDS"; locus_tag "G4P62_009184"; orig_transcript_id "gnl|WGS:JAAVVJ|G4P62_T015097"; product "rap guanine nucleotide exchange factor 4-like"; protein_id "KAF7222757.1"; exon_number "1";
CM025012.1	Genbank	CDS	34155711	34155853	.	+	1	gene_id "G4P62_009184"; transcript_id "gnl|WGS:JAAVVJ|G4P62_T015097"; gbkey "CDS"; locus_tag "G4P62_009184"; orig_transcript_id "gnl|WGS:JAAVVJ|G4P62_T015097"; product "rap guanine nucleotide exchange factor 4-like"; protein_id "KAF7222757.1"; exon_number "2";
CM025012.1	Genbank	CDS	34157144	34157232	.	+	2	gene_id "G4P62_009184"; transcript_id "gnl|WGS:JAAVVJ|G4P62_T015097"; gbkey "CDS"; locus_tag "G4P62_009184"; orig_transcript_id "gnl|WGS:JAAVVJ|G4P62_T015097"; product "rap guanine nucleotide exchange factor 4-like"; protein_id "KAF7222757.1"; exon_number "3";
CM025012.1	Genbank	CDS	34157946	34158092	.	+	0	gene_id "G4P62_009184"; transcript_id "gnl|WGS:JAAVVJ|G4P62_T015097"; gbkey "CDS"; locus_tag "G4P62_009184"; orig_transcript_id "gnl|WGS:JAAVVJ|G4P62_T015097"; product "rap guanine nucleotide exchange factor 4-like"; protein_id "KAF7222757.1"; exon_number "4";
CM025012.1	Genbank	CDS	34162888	34162960	.	+	0	gene_id "G4P62_009184"; transcript_id "gnl|WGS:JAAVVJ|G4P62_T015097"; gbkey "CDS"; locus_tag "G4P62_009184"; orig_transcript_id "gnl|WGS:JAAVVJ|G4P62_T015097"; product "rap guanine nucleotide exchange factor 4-like"; protein_id "KAF7222757.1"; exon_number "5";
CM025012.1	Genbank	CDS	34163136	34163188	.	+	2	gene_id "G4P62_009184"; transcript_id "gnl|WGS:JAAVVJ|G4P62_T015097"; gbkey "CDS"; locus_tag "G4P62_009184"; orig_transcript_id "gnl|WGS:JAAVVJ|G4P62_T015097"; product "rap guanine nucleotide exchange factor 4-like"; protein_id "KAF7222757.1"; exon_number "6";
CM025012.1	Genbank	CDS	34164353	34164459	.	+	0	gene_id "G4P62_009184"; transcript_id "gnl|WGS:JAAVVJ|G4P62_T015097"; gbkey "CDS"; locus_tag "G4P62_009184"; orig_transcript_id "gnl|WGS:JAAVVJ|G4P62_T015097"; product "rap guanine nucleotide exchange factor 4-like"; protein_id "KAF7222757.1"; exon_number "7";
CM025012.1	Genbank	CDS	34164544	34164665	.	+	1	gene_id "G4P62_009184"; transcript_id "gnl|WGS:JAAVVJ|G4P62_T015097"; gbkey "CDS"; locus_tag "G4P62_009184"; orig_transcript_id "gnl|WGS:JAAVVJ|G4P62_T015097"; product "rap guanine nucleotide exchange factor 4-like"; protein_id "KAF7222757.1"; exon_number "8";
CM025012.1	Genbank	CDS	34165228	34165411	.	+	2	gene_id "G4P62_009184"; transcript_id "gnl|WGS:JAAVVJ|G4P62_T015097"; gbkey "CDS"; locus_tag "G4P62_009184"; orig_transcript_id "gnl|WGS:JAAVVJ|G4P62_T015097"; product "rap guanine nucleotide exchange factor 4-like"; protein_id "KAF7222757.1"; exon_number "9";
CM025012.1	Genbank	CDS	34165632	34165716	.	+	1	gene_id "G4P62_009184"; transcript_id "gnl|WGS:JAAVVJ|G4P62_T015097"; gbkey "CDS"; locus_tag "G4P62_009184"; orig_transcript_id "gnl|WGS:JAAVVJ|G4P62_T015097"; product "rap guanine nucleotide exchange factor 4-like"; protein_id "KAF7222757.1"; exon_number "10";
CM025012.1	Genbank	CDS	34167352	34167412	.	+	0	gene_id "G4P62_009184"; transcript_id "gnl|WGS:JAAVVJ|G4P62_T015097"; gbkey "CDS"; locus_tag "G4P62_009184"; orig_transcript_id "gnl|WGS:JAAVVJ|G4P62_T015097"; product "rap guanine nucleotide exchange factor 4-like"; protein_id "KAF7222757.1"; exon_number "11";
CM025012.1	Genbank	CDS	34167517	34167593	.	+	2	gene_id "G4P62_009184"; transcript_id "gnl|WGS:JAAVVJ|G4P62_T015097"; gbkey "CDS"; locus_tag "G4P62_009184"; orig_transcript_id "gnl|WGS:JAAVVJ|G4P62_T015097"; product "rap guanine nucleotide exchange factor 4-like"; protein_id "KAF7222757.1"; exon_number "12";
CM025012.1	Genbank	CDS	34168213	34168359	.	+	0	gene_id "G4P62_009184"; transcript_id "gnl|WGS:JAAVVJ|G4P62_T015097"; gbkey "CDS"; locus_tag "G4P62_009184"; orig_transcript_id "gnl|WGS:JAAVVJ|G4P62_T015097"; product "rap guanine nucleotide exchange factor 4-like"; protein_id "KAF7222757.1"; exon_number "13";
CM025012.1	Genbank	CDS	34168543	34168637	.	+	0	gene_id "G4P62_009184"; transcript_id "gnl|WGS:JAAVVJ|G4P62_T015097"; gbkey "CDS"; locus_tag "G4P62_009184"; orig_transcript_id "gnl|WGS:JAAVVJ|G4P62_T015097"; product "rap guanine nucleotide exchange factor 4-like"; protein_id "KAF7222757.1"; exon_number "14";
CM025012.1	Genbank	CDS	34168857	34168942	.	+	1	gene_id "G4P62_009184"; transcript_id "gnl|WGS:JAAVVJ|G4P62_T015097"; gbkey "CDS"; locus_tag "G4P62_009184"; orig_transcript_id "gnl|WGS:JAAVVJ|G4P62_T015097"; product "rap guanine nucleotide exchange factor 4-like"; protein_id "KAF7222757.1"; exon_number "15";
CM025012.1	Genbank	CDS	34169305	34169383	.	+	2	gene_id "G4P62_009184"; transcript_id "gnl|WGS:JAAVVJ|G4P62_T015097"; gbkey "CDS"; locus_tag "G4P62_009184"; orig_transcript_id "gnl|WGS:JAAVVJ|G4P62_T015097"; product "rap guanine nucleotide exchange factor 4-like"; protein_id "KAF7222757.1"; exon_number "16";
CM025012.1	Genbank	CDS	34169633	34169783	.	+	1	gene_id "G4P62_009184"; transcript_id "gnl|WGS:JAAVVJ|G4P62_T015097"; gbkey "CDS"; locus_tag "G4P62_009184"; orig_transcript_id "gnl|WGS:JAAVVJ|G4P62_T015097"; product "rap guanine nucleotide exchange factor 4-like"; protein_id "KAF7222757.1"; exon_number "17";
CM025012.1	Genbank	CDS	34169871	34169959	.	+	0	gene_id "G4P62_009184"; transcript_id "gnl|WGS:JAAVVJ|G4P62_T015097"; gbkey "CDS"; locus_tag "G4P62_009184"; orig_transcript_id "gnl|WGS:JAAVVJ|G4P62_T015097"; product "rap guanine nucleotide exchange factor 4-like"; protein_id "KAF7222757.1"; exon_number "18";
CM025012.1	Genbank	CDS	34170145	34170248	.	+	1	gene_id "G4P62_009184"; transcript_id "gnl|WGS:JAAVVJ|G4P62_T015097"; gbkey "CDS"; locus_tag "G4P62_009184"; orig_transcript_id "gnl|WGS:JAAVVJ|G4P62_T015097"; product "rap guanine nucleotide exchange factor 4-like"; protein_id "KAF7222757.1"; exon_number "19";
CM025012.1	Genbank	CDS	34171419	34171565	.	+	2	gene_id "G4P62_009184"; transcript_id "gnl|WGS:JAAVVJ|G4P62_T015097"; gbkey "CDS"; locus_tag "G4P62_009184"; orig_transcript_id "gnl|WGS:JAAVVJ|G4P62_T015097"; product "rap guanine nucleotide exchange factor 4-like"; protein_id "KAF7222757.1"; exon_number "20";
CM025012.1	Genbank	CDS	34171641	34171738	.	+	2	gene_id "G4P62_009184"; transcript_id "gnl|WGS:JAAVVJ|G4P62_T015097"; gbkey "CDS"; locus_tag "G4P62_009184"; orig_transcript_id "gnl|WGS:JAAVVJ|G4P62_T015097"; product "rap guanine nucleotide exchange factor 4-like"; protein_id "KAF7222757.1"; exon_number "21";
CM025012.1	Genbank	CDS	34171889	34172014	.	+	0	gene_id "G4P62_009184"; transcript_id "gnl|WGS:JAAVVJ|G4P62_T015097"; gbkey "CDS"; locus_tag "G4P62_009184"; orig_transcript_id "gnl|WGS:JAAVVJ|G4P62_T015097"; product "rap guanine nucleotide exchange factor 4-like"; protein_id "KAF7222757.1"; exon_number "22";
CM025012.1	Genbank	CDS	34172174	34172352	.	+	0	gene_id "G4P62_009184"; transcript_id "gnl|WGS:JAAVVJ|G4P62_T015097"; gbkey "CDS"; locus_tag "G4P62_009184"; orig_transcript_id "gnl|WGS:JAAVVJ|G4P62_T015097"; product "rap guanine nucleotide exchange factor 4-like"; protein_id "KAF7222757.1"; exon_number "23";
CM025012.1	Genbank	CDS	34172925	34173015	.	+	1	gene_id "G4P62_009184"; transcript_id "gnl|WGS:JAAVVJ|G4P62_T015097"; gbkey "CDS"; locus_tag "G4P62_009184"; orig_transcript_id "gnl|WGS:JAAVVJ|G4P62_T015097"; product "rap guanine nucleotide exchange factor 4-like"; protein_id "KAF7222757.1"; exon_number "24";
CM025012.1	Genbank	CDS	34173104	34173154	.	+	0	gene_id "G4P62_009184"; transcript_id "gnl|WGS:JAAVVJ|G4P62_T015097"; gbkey "CDS"; locus_tag "G4P62_009184"; orig_transcript_id "gnl|WGS:JAAVVJ|G4P62_T015097"; product "rap guanine nucleotide exchange factor 4-like"; protein_id "KAF7222757.1"; exon_number "25";
CM025012.1	Genbank	CDS	34174547	34174634	.	+	0	gene_id "G4P62_009184"; transcript_id "gnl|WGS:JAAVVJ|G4P62_T015097"; gbkey "CDS"; locus_tag "G4P62_009184"; orig_transcript_id "gnl|WGS:JAAVVJ|G4P62_T015097"; product "rap guanine nucleotide exchange factor 4-like"; protein_id "KAF7222757.1"; exon_number "26";
CM025012.1	Genbank	CDS	34174731	34174795	.	+	2	gene_id "G4P62_009184"; transcript_id "gnl|WGS:JAAVVJ|G4P62_T015097"; gbkey "CDS"; locus_tag "G4P62_009184"; orig_transcript_id "gnl|WGS:JAAVVJ|G4P62_T015097"; product "rap guanine nucleotide exchange factor 4-like"; protein_id "KAF7222757.1"; exon_number "27";
CM025012.1	Genbank	CDS	34174919	34174973	.	+	0	gene_id "G4P62_009184"; transcript_id "gnl|WGS:JAAVVJ|G4P62_T015097"; gbkey "CDS"; locus_tag "G4P62_009184"; orig_transcript_id "gnl|WGS:JAAVVJ|G4P62_T015097"; product "rap guanine nucleotide exchange factor 4-like"; protein_id "KAF7222757.1"; exon_number "28";
CM025012.1	Genbank	CDS	34175054	34175178	.	+	2	gene_id "G4P62_009184"; transcript_id "gnl|WGS:JAAVVJ|G4P62_T015097"; gbkey "CDS"; locus_tag "G4P62_009184"; orig_transcript_id "gnl|WGS:JAAVVJ|G4P62_T015097"; product "rap guanine nucleotide exchange factor 4-like"; protein_id "KAF7222757.1"; exon_number "29";
CM025012.1	Genbank	start_codon	34152445	34152447	.	+	0	gene_id "G4P62_009184"; transcript_id "gnl|WGS:JAAVVJ|G4P62_T015097"; gbkey "CDS"; locus_tag "G4P62_009184"; orig_transcript_id "gnl|WGS:JAAVVJ|G4P62_T015097"; product "rap guanine nucleotide exchange factor 4-like"; protein_id "KAF7222757.1"; exon_number "1";
CM025012.1	Genbank	stop_codon	34175179	34175181	.	+	0	gene_id "G4P62_009184"; transcript_id "gnl|WGS:JAAVVJ|G4P62_T015097"; gbkey "CDS"; locus_tag "G4P62_009184"; orig_transcript_id "gnl|WGS:JAAVVJ|G4P62_T015097"; product "rap guanine nucleotide exchange factor 4-like"; protein_id "KAF7222757.1"; exon_number "29";
CM025012.1	Genbank	gene	34195106	34247438	.	-	.	gene_id "G4P62_009186"; transcript_id ""; description "dynein beta chain ciliary-like"; gbkey "Gene"; gene_biotype "protein_coding"; locus_tag "G4P62_009186"; note "LOC107384434";
CM025012.1	Genbank	transcript	34195106	34247438	.	-	.	gene_id "G4P62_009186"; transcript_id "gnl|WGS:JAAVVJ|G4P62_T015099"; gbkey "mRNA"; locus_tag "G4P62_009186"; note "ciliary-like"; orig_protein_id "gnl|WGS:JAAVVJ|G4P62_P015099"; orig_transcript_id "gnl|WGS:JAAVVJ|G4P62_T015099"; product "dynein beta chain"; transcript_biotype "mRNA";
CM025012.1	Genbank	exon	34247166	34247438	.	-	.	gene_id "G4P62_009186"; transcript_id "gnl|WGS:JAAVVJ|G4P62_T015099"; locus_tag "G4P62_009186"; note "ciliary-like"; orig_protein_id "gnl|WGS:JAAVVJ|G4P62_P015099"; orig_transcript_id "gnl|WGS:JAAVVJ|G4P62_T015099"; product "dynein beta chain"; transcript_biotype "mRNA"; exon_number "1";
CM025012.1	Genbank	exon	34246612	34246755	.	-	.	gene_id "G4P62_009186"; transcript_id "gnl|WGS:JAAVVJ|G4P62_T015099"; locus_tag "G4P62_009186"; note "ciliary-like"; orig_protein_id "gnl|WGS:JAAVVJ|G4P62_P015099"; orig_transcript_id "gnl|WGS:JAAVVJ|G4P62_T015099"; product "dynein beta chain"; transcript_biotype "mRNA"; exon_number "2";
CM025012.1	Genbank	exon	34246189	34246505	.	-	.	gene_id "G4P62_009186"; transcript_id "gnl|WGS:JAAVVJ|G4P62_T015099"; locus_tag "G4P62_009186"; note "ciliary-like"; orig_protein_id "gnl|WGS:JAAVVJ|G4P62_P015099"; orig_transcript_id "gnl|WGS:JAAVVJ|G4P62_T015099"; product "dynein beta chain"; transcript_biotype "mRNA"; exon_number "3";
CM025012.1	Genbank	exon	34243491	34243686	.	-	.	gene_id "G4P62_009186"; transcript_id "gnl|WGS:JAAVVJ|G4P62_T015099"; locus_tag "G4P62_009186"; note "ciliary-like"; orig_protein_id "gnl|WGS:JAAVVJ|G4P62_P015099"; orig_transcript_id "gnl|WGS:JAAVVJ|G4P62_T015099"; product "dynein beta chain"; transcript_biotype "mRNA"; exon_number "4";
CM025012.1	Genbank	exon	34241681	34241780	.	-	.	gene_id "G4P62_009186"; transcript_id "gnl|WGS:JAAVVJ|G4P62_T015099"; locus_tag "G4P62_009186"; note "ciliary-like"; orig_protein_id "gnl|WGS:JAAVVJ|G4P62_P015099"; orig_transcript_id "gnl|WGS:JAAVVJ|G4P62_T015099"; product "dynein beta chain"; transcript_biotype "mRNA"; exon_number "5";
CM025012.1	Genbank	exon	34241212	34241423	.	-	.	gene_id "G4P62_009186"; transcript_id "gnl|WGS:JAAVVJ|G4P62_T015099"; locus_tag "G4P62_009186"; note "ciliary-like"; orig_protein_id "gnl|WGS:JAAVVJ|G4P62_P015099"; orig_transcript_id "gnl|WGS:JAAVVJ|G4P62_T015099"; product "dynein beta chain"; transcript_biotype "mRNA"; exon_number "6";
CM025012.1	Genbank	exon	34240906	34241139	.	-	.	gene_id "G4P62_009186"; transcript_id "gnl|WGS:JAAVVJ|G4P62_T015099"; locus_tag "G4P62_009186"; note "ciliary-like"; orig_protein_id "gnl|WGS:JAAVVJ|G4P62_P015099"; orig_transcript_id "gnl|WGS:JAAVVJ|G4P62_T015099"; product "dynein beta chain"; transcript_biotype "mRNA"; exon_number "7";
CM025012.1	Genbank	exon	34240647	34240814	.	-	.	gene_id "G4P62_009186"; transcript_id "gnl|WGS:JAAVVJ|G4P62_T015099"; locus_tag "G4P62_009186"; note "ciliary-like"; orig_protein_id "gnl|WGS:JAAVVJ|G4P62_P015099"; orig_transcript_id "gnl|WGS:JAAVVJ|G4P62_T015099"; product "dynein beta chain"; transcript_biotype "mRNA"; exon_number "8";
CM025012.1	Genbank	exon	34239993	34240109	.	-	.	gene_id "G4P62_009186"; transcript_id "gnl|WGS:JAAVVJ|G4P62_T015099"; locus_tag "G4P62_009186"; note "ciliary-like"; orig_protein_id "gnl|WGS:JAAVVJ|G4P62_P015099"; orig_transcript_id "gnl|WGS:JAAVVJ|G4P62_T015099"; product "dynein beta chain"; transcript_biotype "mRNA"; exon_number "9";
CM025012.1	Genbank	exon	34239745	34239882	.	-	.	gene_id "G4P62_009186"; transcript_id "gnl|WGS:JAAVVJ|G4P62_T015099"; locus_tag "G4P62_009186"; note "ciliary-like"; orig_protein_id "gnl|WGS:JAAVVJ|G4P62_P015099"; orig_transcript_id "gnl|WGS:JAAVVJ|G4P62_T015099"; product "dynein beta chain"; transcript_biotype "mRNA"; exon_number "10";
CM025012.1	Genbank	exon	34238369	34238508	.	-	.	gene_id "G4P62_009186"; transcript_id "gnl|WGS:JAAVVJ|G4P62_T015099"; locus_tag "G4P62_009186"; note "ciliary-like"; orig_protein_id "gnl|WGS:JAAVVJ|G4P62_P015099"; orig_transcript_id "gnl|WGS:JAAVVJ|G4P62_T015099"; product "dynein beta chain"; transcript_biotype "mRNA"; exon_number "11";
CM025012.1	Genbank	exon	34237577	34237772	.	-	.	gene_id "G4P62_009186"; transcript_id "gnl|WGS:JAAVVJ|G4P62_T015099"; locus_tag "G4P62_009186"; note "ciliary-like"; orig_protein_id "gnl|WGS:JAAVVJ|G4P62_P015099"; orig_transcript_id "gnl|WGS:JAAVVJ|G4P62_T015099"; product "dynein beta chain"; transcript_biotype "mRNA"; exon_number "12";
CM025012.1	Genbank	exon	34236332	34236436	.	-	.	gene_id "G4P62_009186"; transcript_id "gnl|WGS:JAAVVJ|G4P62_T015099"; locus_tag "G4P62_009186"; note "ciliary-like"; orig_protein_id "gnl|WGS:JAAVVJ|G4P62_P015099"; orig_transcript_id "gnl|WGS:JAAVVJ|G4P62_T015099"; product "dynein beta chain"; transcript_biotype "mRNA"; exon_number "13";
CM025012.1	Genbank	exon	34236074	34236265	.	-	.	gene_id "G4P62_009186"; transcript_id "gnl|WGS:JAAVVJ|G4P62_T015099"; locus_tag "G4P62_009186"; note "ciliary-like"; orig_protein_id "gnl|WGS:JAAVVJ|G4P62_P015099"; orig_transcript_id "gnl|WGS:JAAVVJ|G4P62_T015099"; product "dynein beta chain"; transcript_biotype "mRNA"; exon_number "14";
CM025012.1	Genbank	exon	34235042	34235242	.	-	.	gene_id "G4P62_009186"; transcript_id "gnl|WGS:JAAVVJ|G4P62_T015099"; locus_tag "G4P62_009186"; note "ciliary-like"; orig_protein_id "gnl|WGS:JAAVVJ|G4P62_P015099"; orig_transcript_id "gnl|WGS:JAAVVJ|G4P62_T015099"; product "dynein beta chain"; transcript_biotype "mRNA"; exon_number "15";
CM025012.1	Genbank	exon	34234626	34234961	.	-	.	gene_id "G4P62_009186"; transcript_id "gnl|WGS:JAAVVJ|G4P62_T015099"; locus_tag "G4P62_009186"; note "ciliary-like"; orig_protein_id "gnl|WGS:JAAVVJ|G4P62_P015099"; orig_transcript_id "gnl|WGS:JAAVVJ|G4P62_T015099"; product "dynein beta chain"; transcript_biotype "mRNA"; exon_number "16";
CM025012.1	Genbank	exon	34234446	34234529	.	-	.	gene_id "G4P62_009186"; transcript_id "gnl|WGS:JAAVVJ|G4P62_T015099"; locus_tag "G4P62_009186"; note "ciliary-like"; orig_protein_id "gnl|WGS:JAAVVJ|G4P62_P015099"; orig_transcript_id "gnl|WGS:JAAVVJ|G4P62_T015099"; product "dynein beta chain"; transcript_biotype "mRNA"; exon_number "17";
CM025012.1	Genbank	exon	34234322	34234377	.	-	.	gene_id "G4P62_009186"; transcript_id "gnl|WGS:JAAVVJ|G4P62_T015099"; locus_tag "G4P62_009186"; note "ciliary-like"; orig_protein_id "gnl|WGS:JAAVVJ|G4P62_P015099"; orig_transcript_id "gnl|WGS:JAAVVJ|G4P62_T015099"; product "dynein beta chain"; transcript_biotype "mRNA"; exon_number "18";
CM025012.1	Genbank	exon	34234131	34234251	.	-	.	gene_id "G4P62_009186"; transcript_id "gnl|WGS:JAAVVJ|G4P62_T015099"; locus_tag "G4P62_009186"; note "ciliary-like"; orig_protein_id "gnl|WGS:JAAVVJ|G4P62_P015099"; orig_transcript_id "gnl|WGS:JAAVVJ|G4P62_T015099"; product "dynein beta chain"; transcript_biotype "mRNA"; exon_number "19";
CM025012.1	Genbank	exon	34231691	34231860	.	-	.	gene_id "G4P62_009186"; transcript_id "gnl|WGS:JAAVVJ|G4P62_T015099"; locus_tag "G4P62_009186"; note "ciliary-like"; orig_protein_id "gnl|WGS:JAAVVJ|G4P62_P015099"; orig_transcript_id "gnl|WGS:JAAVVJ|G4P62_T015099"; product "dynein beta chain"; transcript_biotype "mRNA"; exon_number "20";
CM025012.1	Genbank	exon	34231388	34231610	.	-	.	gene_id "G4P62_009186"; transcript_id "gnl|WGS:JAAVVJ|G4P62_T015099"; locus_tag "G4P62_009186"; note "ciliary-like"; orig_protein_id "gnl|WGS:JAAVVJ|G4P62_P015099"; orig_transcript_id "gnl|WGS:JAAVVJ|G4P62_T015099"; product "dynein beta chain"; transcript_biotype "mRNA"; exon_number "21";
CM025012.1	Genbank	exon	34230152	34230268	.	-	.	gene_id "G4P62_009186"; transcript_id "gnl|WGS:JAAVVJ|G4P62_T015099"; locus_tag "G4P62_009186"; note "ciliary-like"; orig_protein_id "gnl|WGS:JAAVVJ|G4P62_P015099"; orig_transcript_id "gnl|WGS:JAAVVJ|G4P62_T015099"; product "dynein beta chain"; transcript_biotype "mRNA"; exon_number "22";
CM025012.1	Genbank	exon	34229867	34229953	.	-	.	gene_id "G4P62_009186"; transcript_id "gnl|WGS:JAAVVJ|G4P62_T015099"; locus_tag "G4P62_009186"; note "ciliary-like"; orig_protein_id "gnl|WGS:JAAVVJ|G4P62_P015099"; orig_transcript_id "gnl|WGS:JAAVVJ|G4P62_T015099"; product "dynein beta chain"; transcript_biotype "mRNA"; exon_number "23";
CM025012.1	Genbank	exon	34229594	34229752	.	-	.	gene_id "G4P62_009186"; transcript_id "gnl|WGS:JAAVVJ|G4P62_T015099"; locus_tag "G4P62_009186"; note "ciliary-like"; orig_protein_id "gnl|WGS:JAAVVJ|G4P62_P015099"; orig_transcript_id "gnl|WGS:JAAVVJ|G4P62_T015099"; product "dynein beta chain"; transcript_biotype "mRNA"; exon_number "24";
CM025012.1	Genbank	exon	34229419	34229502	.	-	.	gene_id "G4P62_009186"; transcript_id "gnl|WGS:JAAVVJ|G4P62_T015099"; locus_tag "G4P62_009186"; note "ciliary-like"; orig_protein_id "gnl|WGS:JAAVVJ|G4P62_P015099"; orig_transcript_id "gnl|WGS:JAAVVJ|G4P62_T015099"; product "dynein beta chain"; transcript_biotype "mRNA"; exon_number "25";
CM025012.1	Genbank	exon	34229157	34229315	.	-	.	gene_id "G4P62_009186"; transcript_id "gnl|WGS:JAAVVJ|G4P62_T015099"; locus_tag "G4P62_009186"; note "ciliary-like"; orig_protein_id "gnl|WGS:JAAVVJ|G4P62_P015099"; orig_transcript_id "gnl|WGS:JAAVVJ|G4P62_T015099"; product "dynein beta chain"; transcript_biotype "mRNA"; exon_number "26";
CM025012.1	Genbank	exon	34228907	34229029	.	-	.	gene_id "G4P62_009186"; transcript_id "gnl|WGS:JAAVVJ|G4P62_T015099"; locus_tag "G4P62_009186"; note "ciliary-like"; orig_protein_id "gnl|WGS:JAAVVJ|G4P62_P015099"; orig_transcript_id "gnl|WGS:JAAVVJ|G4P62_T015099"; product "dynein beta chain"; transcript_biotype "mRNA"; exon_number "27";
CM025012.1	Genbank	exon	34228528	34228650	.	-	.	gene_id "G4P62_009186"; transcript_id "gnl|WGS:JAAVVJ|G4P62_T015099"; locus_tag "G4P62_009186"; note "ciliary-like"; orig_protein_id "gnl|WGS:JAAVVJ|G4P62_P015099"; orig_transcript_id "gnl|WGS:JAAVVJ|G4P62_T015099"; product "dynein beta chain"; transcript_biotype "mRNA"; exon_number "28";
CM025012.1	Genbank	exon	34228217	34228441	.	-	.	gene_id "G4P62_009186"; transcript_id "gnl|WGS:JAAVVJ|G4P62_T015099"; locus_tag "G4P62_009186"; note "ciliary-like"; orig_protein_id "gnl|WGS:JAAVVJ|G4P62_P015099"; orig_transcript_id "gnl|WGS:JAAVVJ|G4P62_T015099"; product "dynein beta chain"; transcript_biotype "mRNA"; exon_number "29";
CM025012.1	Genbank	exon	34226373	34226591	.	-	.	gene_id "G4P62_009186"; transcript_id "gnl|WGS:JAAVVJ|G4P62_T015099"; locus_tag "G4P62_009186"; note "ciliary-like"; orig_protein_id "gnl|WGS:JAAVVJ|G4P62_P015099"; orig_transcript_id "gnl|WGS:JAAVVJ|G4P62_T015099"; product "dynein beta chain"; transcript_biotype "mRNA"; exon_number "30";
CM025012.1	Genbank	exon	34226056	34226223	.	-	.	gene_id "G4P62_009186"; transcript_id "gnl|WGS:JAAVVJ|G4P62_T015099"; locus_tag "G4P62_009186"; note "ciliary-like"; orig_protein_id "gnl|WGS:JAAVVJ|G4P62_P015099"; orig_transcript_id "gnl|WGS:JAAVVJ|G4P62_T015099"; product "dynein beta chain"; transcript_biotype "mRNA"; exon_number "31";
CM025012.1	Genbank	exon	34225770	34225895	.	-	.	gene_id "G4P62_009186"; transcript_id "gnl|WGS:JAAVVJ|G4P62_T015099"; locus_tag "G4P62_009186"; note "ciliary-like"; orig_protein_id "gnl|WGS:JAAVVJ|G4P62_P015099"; orig_transcript_id "gnl|WGS:JAAVVJ|G4P62_T015099"; product "dynein beta chain"; transcript_biotype "mRNA"; exon_number "32";
CM025012.1	Genbank	exon	34225585	34225692	.	-	.	gene_id "G4P62_009186"; transcript_id "gnl|WGS:JAAVVJ|G4P62_T015099"; locus_tag "G4P62_009186"; note "ciliary-like"; orig_protein_id "gnl|WGS:JAAVVJ|G4P62_P015099"; orig_transcript_id "gnl|WGS:JAAVVJ|G4P62_T015099"; product "dynein beta chain"; transcript_biotype "mRNA"; exon_number "33";
CM025012.1	Genbank	exon	34225386	34225517	.	-	.	gene_id "G4P62_009186"; transcript_id "gnl|WGS:JAAVVJ|G4P62_T015099"; locus_tag "G4P62_009186"; note "ciliary-like"; orig_protein_id "gnl|WGS:JAAVVJ|G4P62_P015099"; orig_transcript_id "gnl|WGS:JAAVVJ|G4P62_T015099"; product "dynein beta chain"; transcript_biotype "mRNA"; exon_number "34";
CM025012.1	Genbank	exon	34225163	34225323	.	-	.	gene_id "G4P62_009186"; transcript_id "gnl|WGS:JAAVVJ|G4P62_T015099"; locus_tag "G4P62_009186"; note "ciliary-like"; orig_protein_id "gnl|WGS:JAAVVJ|G4P62_P015099"; orig_transcript_id "gnl|WGS:JAAVVJ|G4P62_T015099"; product "dynein beta chain"; transcript_biotype "mRNA"; exon_number "35";
CM025012.1	Genbank	exon	34223190	34223346	.	-	.	gene_id "G4P62_009186"; transcript_id "gnl|WGS:JAAVVJ|G4P62_T015099"; locus_tag "G4P62_009186"; note "ciliary-like"; orig_protein_id "gnl|WGS:JAAVVJ|G4P62_P015099"; orig_transcript_id "gnl|WGS:JAAVVJ|G4P62_T015099"; product "dynein beta chain"; transcript_biotype "mRNA"; exon_number "36";
CM025012.1	Genbank	exon	34222968	34223113	.	-	.	gene_id "G4P62_009186"; transcript_id "gnl|WGS:JAAVVJ|G4P62_T015099"; locus_tag "G4P62_009186"; note "ciliary-like"; orig_protein_id "gnl|WGS:JAAVVJ|G4P62_P015099"; orig_transcript_id "gnl|WGS:JAAVVJ|G4P62_T015099"; product "dynein beta chain"; transcript_biotype "mRNA"; exon_number "37";
CM025012.1	Genbank	exon	34222762	34222885	.	-	.	gene_id "G4P62_009186"; transcript_id "gnl|WGS:JAAVVJ|G4P62_T015099"; locus_tag "G4P62_009186"; note "ciliary-like"; orig_protein_id "gnl|WGS:JAAVVJ|G4P62_P015099"; orig_transcript_id "gnl|WGS:JAAVVJ|G4P62_T015099"; product "dynein beta chain"; transcript_biotype "mRNA"; exon_number "38";
CM025012.1	Genbank	exon	34221905	34222000	.	-	.	gene_id "G4P62_009186"; transcript_id "gnl|WGS:JAAVVJ|G4P62_T015099"; locus_tag "G4P62_009186"; note "ciliary-like"; orig_protein_id "gnl|WGS:JAAVVJ|G4P62_P015099"; orig_transcript_id "gnl|WGS:JAAVVJ|G4P62_T015099"; product "dynein beta chain"; transcript_biotype "mRNA"; exon_number "39";
CM025012.1	Genbank	exon	34221076	34221168	.	-	.	gene_id "G4P62_009186"; transcript_id "gnl|WGS:JAAVVJ|G4P62_T015099"; locus_tag "G4P62_009186"; note "ciliary-like"; orig_protein_id "gnl|WGS:JAAVVJ|G4P62_P015099"; orig_transcript_id "gnl|WGS:JAAVVJ|G4P62_T015099"; product "dynein beta chain"; transcript_biotype "mRNA"; exon_number "40";
CM025012.1	Genbank	exon	34220552	34220746	.	-	.	gene_id "G4P62_009186"; transcript_id "gnl|WGS:JAAVVJ|G4P62_T015099"; locus_tag "G4P62_009186"; note "ciliary-like"; orig_protein_id "gnl|WGS:JAAVVJ|G4P62_P015099"; orig_transcript_id "gnl|WGS:JAAVVJ|G4P62_T015099"; product "dynein beta chain"; transcript_biotype "mRNA"; exon_number "41";
CM025012.1	Genbank	exon	34220345	34220422	.	-	.	gene_id "G4P62_009186"; transcript_id "gnl|WGS:JAAVVJ|G4P62_T015099"; locus_tag "G4P62_009186"; note "ciliary-like"; orig_protein_id "gnl|WGS:JAAVVJ|G4P62_P015099"; orig_transcript_id "gnl|WGS:JAAVVJ|G4P62_T015099"; product "dynein beta chain"; transcript_biotype "mRNA"; exon_number "42";
CM025012.1	Genbank	exon	34218207	34218339	.	-	.	gene_id "G4P62_009186"; transcript_id "gnl|WGS:JAAVVJ|G4P62_T015099"; locus_tag "G4P62_009186"; note "ciliary-like"; orig_protein_id "gnl|WGS:JAAVVJ|G4P62_P015099"; orig_transcript_id "gnl|WGS:JAAVVJ|G4P62_T015099"; product "dynein beta chain"; transcript_biotype "mRNA"; exon_number "43";
CM025012.1	Genbank	exon	34216483	34216610	.	-	.	gene_id "G4P62_009186"; transcript_id "gnl|WGS:JAAVVJ|G4P62_T015099"; locus_tag "G4P62_009186"; note "ciliary-like"; orig_protein_id "gnl|WGS:JAAVVJ|G4P62_P015099"; orig_transcript_id "gnl|WGS:JAAVVJ|G4P62_T015099"; product "dynein beta chain"; transcript_biotype "mRNA"; exon_number "44";
CM025012.1	Genbank	exon	34216202	34216350	.	-	.	gene_id "G4P62_009186"; transcript_id "gnl|WGS:JAAVVJ|G4P62_T015099"; locus_tag "G4P62_009186"; note "ciliary-like"; orig_protein_id "gnl|WGS:JAAVVJ|G4P62_P015099"; orig_transcript_id "gnl|WGS:JAAVVJ|G4P62_T015099"; product "dynein beta chain"; transcript_biotype "mRNA"; exon_number "45";
CM025012.1	Genbank	exon	34215969	34216119	.	-	.	gene_id "G4P62_009186"; transcript_id "gnl|WGS:JAAVVJ|G4P62_T015099"; locus_tag "G4P62_009186"; note "ciliary-like"; orig_protein_id "gnl|WGS:JAAVVJ|G4P62_P015099"; orig_transcript_id "gnl|WGS:JAAVVJ|G4P62_T015099"; product "dynein beta chain"; transcript_biotype "mRNA"; exon_number "46";
CM025012.1	Genbank	exon	34215745	34215876	.	-	.	gene_id "G4P62_009186"; transcript_id "gnl|WGS:JAAVVJ|G4P62_T015099"; locus_tag "G4P62_009186"; note "ciliary-like"; orig_protein_id "gnl|WGS:JAAVVJ|G4P62_P015099"; orig_transcript_id "gnl|WGS:JAAVVJ|G4P62_T015099"; product "dynein beta chain"; transcript_biotype "mRNA"; exon_number "47";
CM025012.1	Genbank	exon	34215464	34215637	.	-	.	gene_id "G4P62_009186"; transcript_id "gnl|WGS:JAAVVJ|G4P62_T015099"; locus_tag "G4P62_009186"; note "ciliary-like"; orig_protein_id "gnl|WGS:JAAVVJ|G4P62_P015099"; orig_transcript_id "gnl|WGS:JAAVVJ|G4P62_T015099"; product "dynein beta chain"; transcript_biotype "mRNA"; exon_number "48";
CM025012.1	Genbank	exon	34213170	34213374	.	-	.	gene_id "G4P62_009186"; transcript_id "gnl|WGS:JAAVVJ|G4P62_T015099"; locus_tag "G4P62_009186"; note "ciliary-like"; orig_protein_id "gnl|WGS:JAAVVJ|G4P62_P015099"; orig_transcript_id "gnl|WGS:JAAVVJ|G4P62_T015099"; product "dynein beta chain"; transcript_biotype "mRNA"; exon_number "49";
CM025012.1	Genbank	exon	34212622	34212787	.	-	.	gene_id "G4P62_009186"; transcript_id "gnl|WGS:JAAVVJ|G4P62_T015099"; locus_tag "G4P62_009186"; note "ciliary-like"; orig_protein_id "gnl|WGS:JAAVVJ|G4P62_P015099"; orig_transcript_id "gnl|WGS:JAAVVJ|G4P62_T015099"; product "dynein beta chain"; transcript_biotype "mRNA"; exon_number "50";
CM025012.1	Genbank	exon	34212419	34212521	.	-	.	gene_id "G4P62_009186"; transcript_id "gnl|WGS:JAAVVJ|G4P62_T015099"; locus_tag "G4P62_009186"; note "ciliary-like"; orig_protein_id "gnl|WGS:JAAVVJ|G4P62_P015099"; orig_transcript_id "gnl|WGS:JAAVVJ|G4P62_T015099"; product "dynein beta chain"; transcript_biotype "mRNA"; exon_number "51";
CM025012.1	Genbank	exon	34212165	34212302	.	-	.	gene_id "G4P62_009186"; transcript_id "gnl|WGS:JAAVVJ|G4P62_T015099"; locus_tag "G4P62_009186"; note "ciliary-like"; orig_protein_id "gnl|WGS:JAAVVJ|G4P62_P015099"; orig_transcript_id "gnl|WGS:JAAVVJ|G4P62_T015099"; product "dynein beta chain"; transcript_biotype "mRNA"; exon_number "52";
CM025012.1	Genbank	exon	34211956	34212057	.	-	.	gene_id "G4P62_009186"; transcript_id "gnl|WGS:JAAVVJ|G4P62_T015099"; locus_tag "G4P62_009186"; note "ciliary-like"; orig_protein_id "gnl|WGS:JAAVVJ|G4P62_P015099"; orig_transcript_id "gnl|WGS:JAAVVJ|G4P62_T015099"; product "dynein beta chain"; transcript_biotype "mRNA"; exon_number "53";
CM025012.1	Genbank	exon	34211603	34211764	.	-	.	gene_id "G4P62_009186"; transcript_id "gnl|WGS:JAAVVJ|G4P62_T015099"; locus_tag "G4P62_009186"; note "ciliary-like"; orig_protein_id "gnl|WGS:JAAVVJ|G4P62_P015099"; orig_transcript_id "gnl|WGS:JAAVVJ|G4P62_T015099"; product "dynein beta chain"; transcript_biotype "mRNA"; exon_number "54";
CM025012.1	Genbank	exon	34210722	34210805	.	-	.	gene_id "G4P62_009186"; transcript_id "gnl|WGS:JAAVVJ|G4P62_T015099"; locus_tag "G4P62_009186"; note "ciliary-like"; orig_protein_id "gnl|WGS:JAAVVJ|G4P62_P015099"; orig_transcript_id "gnl|WGS:JAAVVJ|G4P62_T015099"; product "dynein beta chain"; transcript_biotype "mRNA"; exon_number "55";
CM025012.1	Genbank	exon	34210365	34210474	.	-	.	gene_id "G4P62_009186"; transcript_id "gnl|WGS:JAAVVJ|G4P62_T015099"; locus_tag "G4P62_009186"; note "ciliary-like"; orig_protein_id "gnl|WGS:JAAVVJ|G4P62_P015099"; orig_transcript_id "gnl|WGS:JAAVVJ|G4P62_T015099"; product "dynein beta chain"; transcript_biotype "mRNA"; exon_number "56";
CM025012.1	Genbank	exon	34210067	34210229	.	-	.	gene_id "G4P62_009186"; transcript_id "gnl|WGS:JAAVVJ|G4P62_T015099"; locus_tag "G4P62_009186"; note "ciliary-like"; orig_protein_id "gnl|WGS:JAAVVJ|G4P62_P015099"; orig_transcript_id "gnl|WGS:JAAVVJ|G4P62_T015099"; product "dynein beta chain"; transcript_biotype "mRNA"; exon_number "57";
CM025012.1	Genbank	exon	34209854	34209977	.	-	.	gene_id "G4P62_009186"; transcript_id "gnl|WGS:JAAVVJ|G4P62_T015099"; locus_tag "G4P62_009186"; note "ciliary-like"; orig_protein_id "gnl|WGS:JAAVVJ|G4P62_P015099"; orig_transcript_id "gnl|WGS:JAAVVJ|G4P62_T015099"; product "dynein beta chain"; transcript_biotype "mRNA"; exon_number "58";
CM025012.1	Genbank	exon	34209581	34209723	.	-	.	gene_id "G4P62_009186"; transcript_id "gnl|WGS:JAAVVJ|G4P62_T015099"; locus_tag "G4P62_009186"; note "ciliary-like"; orig_protein_id "gnl|WGS:JAAVVJ|G4P62_P015099"; orig_transcript_id "gnl|WGS:JAAVVJ|G4P62_T015099"; product "dynein beta chain"; transcript_biotype "mRNA"; exon_number "59";
CM025012.1	Genbank	exon	34209306	34209467	.	-	.	gene_id "G4P62_009186"; transcript_id "gnl|WGS:JAAVVJ|G4P62_T015099"; locus_tag "G4P62_009186"; note "ciliary-like"; orig_protein_id "gnl|WGS:JAAVVJ|G4P62_P015099"; orig_transcript_id "gnl|WGS:JAAVVJ|G4P62_T015099"; product "dynein beta chain"; transcript_biotype "mRNA"; exon_number "60";
CM025012.1	Genbank	exon	34207608	34207667	.	-	.	gene_id "G4P62_009186"; transcript_id "gnl|WGS:JAAVVJ|G4P62_T015099"; locus_tag "G4P62_009186"; note "ciliary-like"; orig_protein_id "gnl|WGS:JAAVVJ|G4P62_P015099"; orig_transcript_id "gnl|WGS:JAAVVJ|G4P62_T015099"; product "dynein beta chain"; transcript_biotype "mRNA"; exon_number "61";
CM025012.1	Genbank	exon	34207350	34207523	.	-	.	gene_id "G4P62_009186"; transcript_id "gnl|WGS:JAAVVJ|G4P62_T015099"; locus_tag "G4P62_009186"; note "ciliary-like"; orig_protein_id "gnl|WGS:JAAVVJ|G4P62_P015099"; orig_transcript_id "gnl|WGS:JAAVVJ|G4P62_T015099"; product "dynein beta chain"; transcript_biotype "mRNA"; exon_number "62";
CM025012.1	Genbank	exon	34206966	34207112	.	-	.	gene_id "G4P62_009186"; transcript_id "gnl|WGS:JAAVVJ|G4P62_T015099"; locus_tag "G4P62_009186"; note "ciliary-like"; orig_protein_id "gnl|WGS:JAAVVJ|G4P62_P015099"; orig_transcript_id "gnl|WGS:JAAVVJ|G4P62_T015099"; product "dynein beta chain"; transcript_biotype "mRNA"; exon_number "63";
CM025012.1	Genbank	exon	34206690	34206803	.	-	.	gene_id "G4P62_009186"; transcript_id "gnl|WGS:JAAVVJ|G4P62_T015099"; locus_tag "G4P62_009186"; note "ciliary-like"; orig_protein_id "gnl|WGS:JAAVVJ|G4P62_P015099"; orig_transcript_id "gnl|WGS:JAAVVJ|G4P62_T015099"; product "dynein beta chain"; transcript_biotype "mRNA"; exon_number "64";
CM025012.1	Genbank	exon	34206353	34206496	.	-	.	gene_id "G4P62_009186"; transcript_id "gnl|WGS:JAAVVJ|G4P62_T015099"; locus_tag "G4P62_009186"; note "ciliary-like"; orig_protein_id "gnl|WGS:JAAVVJ|G4P62_P015099"; orig_transcript_id "gnl|WGS:JAAVVJ|G4P62_T015099"; product "dynein beta chain"; transcript_biotype "mRNA"; exon_number "65";
CM025012.1	Genbank	exon	34205967	34206149	.	-	.	gene_id "G4P62_009186"; transcript_id "gnl|WGS:JAAVVJ|G4P62_T015099"; locus_tag "G4P62_009186"; note "ciliary-like"; orig_protein_id "gnl|WGS:JAAVVJ|G4P62_P015099"; orig_transcript_id "gnl|WGS:JAAVVJ|G4P62_T015099"; product "dynein beta chain"; transcript_biotype "mRNA"; exon_number "66";
CM025012.1	Genbank	exon	34205626	34205727	.	-	.	gene_id "G4P62_009186"; transcript_id "gnl|WGS:JAAVVJ|G4P62_T015099"; locus_tag "G4P62_009186"; note "ciliary-like"; orig_protein_id "gnl|WGS:JAAVVJ|G4P62_P015099"; orig_transcript_id "gnl|WGS:JAAVVJ|G4P62_T015099"; product "dynein beta chain"; transcript_biotype "mRNA"; exon_number "67";
CM025012.1	Genbank	exon	34205220	34205354	.	-	.	gene_id "G4P62_009186"; transcript_id "gnl|WGS:JAAVVJ|G4P62_T015099"; locus_tag "G4P62_009186"; note "ciliary-like"; orig_protein_id "gnl|WGS:JAAVVJ|G4P62_P015099"; orig_transcript_id "gnl|WGS:JAAVVJ|G4P62_T015099"; product "dynein beta chain"; transcript_biotype "mRNA"; exon_number "68";
CM025012.1	Genbank	exon	34204964	34205137	.	-	.	gene_id "G4P62_009186"; transcript_id "gnl|WGS:JAAVVJ|G4P62_T015099"; locus_tag "G4P62_009186"; note "ciliary-like"; orig_protein_id "gnl|WGS:JAAVVJ|G4P62_P015099"; orig_transcript_id "gnl|WGS:JAAVVJ|G4P62_T015099"; product "dynein beta chain"; transcript_biotype "mRNA"; exon_number "69";
CM025012.1	Genbank	exon	34204714	34204846	.	-	.	gene_id "G4P62_009186"; transcript_id "gnl|WGS:JAAVVJ|G4P62_T015099"; locus_tag "G4P62_009186"; note "ciliary-like"; orig_protein_id "gnl|WGS:JAAVVJ|G4P62_P015099"; orig_transcript_id "gnl|WGS:JAAVVJ|G4P62_T015099"; product "dynein beta chain"; transcript_biotype "mRNA"; exon_number "70";
CM025012.1	Genbank	exon	34204527	34204629	.	-	.	gene_id "G4P62_009186"; transcript_id "gnl|WGS:JAAVVJ|G4P62_T015099"; locus_tag "G4P62_009186"; note "ciliary-like"; orig_protein_id "gnl|WGS:JAAVVJ|G4P62_P015099"; orig_transcript_id "gnl|WGS:JAAVVJ|G4P62_T015099"; product "dynein beta chain"; transcript_biotype "mRNA"; exon_number "71";
CM025012.1	Genbank	exon	34204196	34204318	.	-	.	gene_id "G4P62_009186"; transcript_id "gnl|WGS:JAAVVJ|G4P62_T015099"; locus_tag "G4P62_009186"; note "ciliary-like"; orig_protein_id "gnl|WGS:JAAVVJ|G4P62_P015099"; orig_transcript_id "gnl|WGS:JAAVVJ|G4P62_T015099"; product "dynein beta chain"; transcript_biotype "mRNA"; exon_number "72";
CM025012.1	Genbank	exon	34203916	34204120	.	-	.	gene_id "G4P62_009186"; transcript_id "gnl|WGS:JAAVVJ|G4P62_T015099"; locus_tag "G4P62_009186"; note "ciliary-like"; orig_protein_id "gnl|WGS:JAAVVJ|G4P62_P015099"; orig_transcript_id "gnl|WGS:JAAVVJ|G4P62_T015099"; product "dynein beta chain"; transcript_biotype "mRNA"; exon_number "73";
CM025012.1	Genbank	exon	34202948	34203112	.	-	.	gene_id "G4P62_009186"; transcript_id "gnl|WGS:JAAVVJ|G4P62_T015099"; locus_tag "G4P62_009186"; note "ciliary-like"; orig_protein_id "gnl|WGS:JAAVVJ|G4P62_P015099"; orig_transcript_id "gnl|WGS:JAAVVJ|G4P62_T015099"; product "dynein beta chain"; transcript_biotype "mRNA"; exon_number "74";
CM025012.1	Genbank	exon	34202707	34202847	.	-	.	gene_id "G4P62_009186"; transcript_id "gnl|WGS:JAAVVJ|G4P62_T015099"; locus_tag "G4P62_009186"; note "ciliary-like"; orig_protein_id "gnl|WGS:JAAVVJ|G4P62_P015099"; orig_transcript_id "gnl|WGS:JAAVVJ|G4P62_T015099"; product "dynein beta chain"; transcript_biotype "mRNA"; exon_number "75";
CM025012.1	Genbank	exon	34202393	34202563	.	-	.	gene_id "G4P62_009186"; transcript_id "gnl|WGS:JAAVVJ|G4P62_T015099"; locus_tag "G4P62_009186"; note "ciliary-like"; orig_protein_id "gnl|WGS:JAAVVJ|G4P62_P015099"; orig_transcript_id "gnl|WGS:JAAVVJ|G4P62_T015099"; product "dynein beta chain"; transcript_biotype "mRNA"; exon_number "76";
CM025012.1	Genbank	exon	34202205	34202327	.	-	.	gene_id "G4P62_009186"; transcript_id "gnl|WGS:JAAVVJ|G4P62_T015099"; locus_tag "G4P62_009186"; note "ciliary-like"; orig_protein_id "gnl|WGS:JAAVVJ|G4P62_P015099"; orig_transcript_id "gnl|WGS:JAAVVJ|G4P62_T015099"; product "dynein beta chain"; transcript_biotype "mRNA"; exon_number "77";
CM025012.1	Genbank	exon	34201944	34202137	.	-	.	gene_id "G4P62_009186"; transcript_id "gnl|WGS:JAAVVJ|G4P62_T015099"; locus_tag "G4P62_009186"; note "ciliary-like"; orig_protein_id "gnl|WGS:JAAVVJ|G4P62_P015099"; orig_transcript_id "gnl|WGS:JAAVVJ|G4P62_T015099"; product "dynein beta chain"; transcript_biotype "mRNA"; exon_number "78";
CM025012.1	Genbank	exon	34201684	34201832	.	-	.	gene_id "G4P62_009186"; transcript_id "gnl|WGS:JAAVVJ|G4P62_T015099"; locus_tag "G4P62_009186"; note "ciliary-like"; orig_protein_id "gnl|WGS:JAAVVJ|G4P62_P015099"; orig_transcript_id "gnl|WGS:JAAVVJ|G4P62_T015099"; product "dynein beta chain"; transcript_biotype "mRNA"; exon_number "79";
CM025012.1	Genbank	exon	34201442	34201569	.	-	.	gene_id "G4P62_009186"; transcript_id "gnl|WGS:JAAVVJ|G4P62_T015099"; locus_tag "G4P62_009186"; note "ciliary-like"; orig_protein_id "gnl|WGS:JAAVVJ|G4P62_P015099"; orig_transcript_id "gnl|WGS:JAAVVJ|G4P62_T015099"; product "dynein beta chain"; transcript_biotype "mRNA"; exon_number "80";
CM025012.1	Genbank	exon	34201222	34201359	.	-	.	gene_id "G4P62_009186"; transcript_id "gnl|WGS:JAAVVJ|G4P62_T015099"; locus_tag "G4P62_009186"; note "ciliary-like"; orig_protein_id "gnl|WGS:JAAVVJ|G4P62_P015099"; orig_transcript_id "gnl|WGS:JAAVVJ|G4P62_T015099"; product "dynein beta chain"; transcript_biotype "mRNA"; exon_number "81";
CM025012.1	Genbank	exon	34201029	34201118	.	-	.	gene_id "G4P62_009186"; transcript_id "gnl|WGS:JAAVVJ|G4P62_T015099"; locus_tag "G4P62_009186"; note "ciliary-like"; orig_protein_id "gnl|WGS:JAAVVJ|G4P62_P015099"; orig_transcript_id "gnl|WGS:JAAVVJ|G4P62_T015099"; product "dynein beta chain"; transcript_biotype "mRNA"; exon_number "82";
CM025012.1	Genbank	exon	34200773	34200964	.	-	.	gene_id "G4P62_009186"; transcript_id "gnl|WGS:JAAVVJ|G4P62_T015099"; locus_tag "G4P62_009186"; note "ciliary-like"; orig_protein_id "gnl|WGS:JAAVVJ|G4P62_P015099"; orig_transcript_id "gnl|WGS:JAAVVJ|G4P62_T015099"; product "dynein beta chain"; transcript_biotype "mRNA"; exon_number "83";
CM025012.1	Genbank	exon	34200584	34200703	.	-	.	gene_id "G4P62_009186"; transcript_id "gnl|WGS:JAAVVJ|G4P62_T015099"; locus_tag "G4P62_009186"; note "ciliary-like"; orig_protein_id "gnl|WGS:JAAVVJ|G4P62_P015099"; orig_transcript_id "gnl|WGS:JAAVVJ|G4P62_T015099"; product "dynein beta chain"; transcript_biotype "mRNA"; exon_number "84";
CM025012.1	Genbank	exon	34200455	34200514	.	-	.	gene_id "G4P62_009186"; transcript_id "gnl|WGS:JAAVVJ|G4P62_T015099"; locus_tag "G4P62_009186"; note "ciliary-like"; orig_protein_id "gnl|WGS:JAAVVJ|G4P62_P015099"; orig_transcript_id "gnl|WGS:JAAVVJ|G4P62_T015099"; product "dynein beta chain"; transcript_biotype "mRNA"; exon_number "85";
CM025012.1	Genbank	exon	34200142	34200324	.	-	.	gene_id "G4P62_009186"; transcript_id "gnl|WGS:JAAVVJ|G4P62_T015099"; locus_tag "G4P62_009186"; note "ciliary-like"; orig_protein_id "gnl|WGS:JAAVVJ|G4P62_P015099"; orig_transcript_id "gnl|WGS:JAAVVJ|G4P62_T015099"; product "dynein beta chain"; transcript_biotype "mRNA"; exon_number "86";
CM025012.1	Genbank	exon	34198989	34199171	.	-	.	gene_id "G4P62_009186"; transcript_id "gnl|WGS:JAAVVJ|G4P62_T015099"; locus_tag "G4P62_009186"; note "ciliary-like"; orig_protein_id "gnl|WGS:JAAVVJ|G4P62_P015099"; orig_transcript_id "gnl|WGS:JAAVVJ|G4P62_T015099"; product "dynein beta chain"; transcript_biotype "mRNA"; exon_number "87";
CM025012.1	Genbank	exon	34198758	34198873	.	-	.	gene_id "G4P62_009186"; transcript_id "gnl|WGS:JAAVVJ|G4P62_T015099"; locus_tag "G4P62_009186"; note "ciliary-like"; orig_protein_id "gnl|WGS:JAAVVJ|G4P62_P015099"; orig_transcript_id "gnl|WGS:JAAVVJ|G4P62_T015099"; product "dynein beta chain"; transcript_biotype "mRNA"; exon_number "88";
CM025012.1	Genbank	exon	34198435	34198547	.	-	.	gene_id "G4P62_009186"; transcript_id "gnl|WGS:JAAVVJ|G4P62_T015099"; locus_tag "G4P62_009186"; note "ciliary-like"; orig_protein_id "gnl|WGS:JAAVVJ|G4P62_P015099"; orig_transcript_id "gnl|WGS:JAAVVJ|G4P62_T015099"; product "dynein beta chain"; transcript_biotype "mRNA"; exon_number "89";
CM025012.1	Genbank	exon	34198179	34198319	.	-	.	gene_id "G4P62_009186"; transcript_id "gnl|WGS:JAAVVJ|G4P62_T015099"; locus_tag "G4P62_009186"; note "ciliary-like"; orig_protein_id "gnl|WGS:JAAVVJ|G4P62_P015099"; orig_transcript_id "gnl|WGS:JAAVVJ|G4P62_T015099"; product "dynein beta chain"; transcript_biotype "mRNA"; exon_number "90";
CM025012.1	Genbank	exon	34195106	34195419	.	-	.	gene_id "G4P62_009186"; transcript_id "gnl|WGS:JAAVVJ|G4P62_T015099"; locus_tag "G4P62_009186"; note "ciliary-like"; orig_protein_id "gnl|WGS:JAAVVJ|G4P62_P015099"; orig_transcript_id "gnl|WGS:JAAVVJ|G4P62_T015099"; product "dynein beta chain"; transcript_biotype "mRNA"; exon_number "91";
CM025012.1	Genbank	CDS	34247166	34247411	.	-	0	gene_id "G4P62_009186"; transcript_id "gnl|WGS:JAAVVJ|G4P62_T015099"; gbkey "CDS"; locus_tag "G4P62_009186"; orig_transcript_id "gnl|WGS:JAAVVJ|G4P62_T015099"; product "ciliary-like"; protein_id "KAF7222759.1"; exon_number "1";
CM025012.1	Genbank	CDS	34246612	34246755	.	-	0	gene_id "G4P62_009186"; transcript_id "gnl|WGS:JAAVVJ|G4P62_T015099"; gbkey "CDS"; locus_tag "G4P62_009186"; orig_transcript_id "gnl|WGS:JAAVVJ|G4P62_T015099"; product "ciliary-like"; protein_id "KAF7222759.1"; exon_number "2";
CM025012.1	Genbank	CDS	34246189	34246505	.	-	0	gene_id "G4P62_009186"; transcript_id "gnl|WGS:JAAVVJ|G4P62_T015099"; gbkey "CDS"; locus_tag "G4P62_009186"; orig_transcript_id "gnl|WGS:JAAVVJ|G4P62_T015099"; product "ciliary-like"; protein_id "KAF7222759.1"; exon_number "3";
CM025012.1	Genbank	CDS	34243491	34243686	.	-	1	gene_id "G4P62_009186"; transcript_id "gnl|WGS:JAAVVJ|G4P62_T015099"; gbkey "CDS"; locus_tag "G4P62_009186"; orig_transcript_id "gnl|WGS:JAAVVJ|G4P62_T015099"; product "ciliary-like"; protein_id "KAF7222759.1"; exon_number "4";
CM025012.1	Genbank	CDS	34241681	34241780	.	-	0	gene_id "G4P62_009186"; transcript_id "gnl|WGS:JAAVVJ|G4P62_T015099"; gbkey "CDS"; locus_tag "G4P62_009186"; orig_transcript_id "gnl|WGS:JAAVVJ|G4P62_T015099"; product "ciliary-like"; protein_id "KAF7222759.1"; exon_number "5";
CM025012.1	Genbank	CDS	34241212	34241423	.	-	2	gene_id "G4P62_009186"; transcript_id "gnl|WGS:JAAVVJ|G4P62_T015099"; gbkey "CDS"; locus_tag "G4P62_009186"; orig_transcript_id "gnl|WGS:JAAVVJ|G4P62_T015099"; product "ciliary-like"; protein_id "KAF7222759.1"; exon_number "6";
CM025012.1	Genbank	CDS	34240906	34241139	.	-	0	gene_id "G4P62_009186"; transcript_id "gnl|WGS:JAAVVJ|G4P62_T015099"; gbkey "CDS"; locus_tag "G4P62_009186"; orig_transcript_id "gnl|WGS:JAAVVJ|G4P62_T015099"; product "ciliary-like"; protein_id "KAF7222759.1"; exon_number "7";
CM025012.1	Genbank	CDS	34240647	34240814	.	-	0	gene_id "G4P62_009186"; transcript_id "gnl|WGS:JAAVVJ|G4P62_T015099"; gbkey "CDS"; locus_tag "G4P62_009186"; orig_transcript_id "gnl|WGS:JAAVVJ|G4P62_T015099"; product "ciliary-like"; protein_id "KAF7222759.1"; exon_number "8";
CM025012.1	Genbank	CDS	34239993	34240109	.	-	0	gene_id "G4P62_009186"; transcript_id "gnl|WGS:JAAVVJ|G4P62_T015099"; gbkey "CDS"; locus_tag "G4P62_009186"; orig_transcript_id "gnl|WGS:JAAVVJ|G4P62_T015099"; product "ciliary-like"; protein_id "KAF7222759.1"; exon_number "9";
CM025012.1	Genbank	CDS	34239745	34239882	.	-	0	gene_id "G4P62_009186"; transcript_id "gnl|WGS:JAAVVJ|G4P62_T015099"; gbkey "CDS"; locus_tag "G4P62_009186"; orig_transcript_id "gnl|WGS:JAAVVJ|G4P62_T015099"; product "ciliary-like"; protein_id "KAF7222759.1"; exon_number "10";
CM025012.1	Genbank	CDS	34238369	34238508	.	-	0	gene_id "G4P62_009186"; transcript_id "gnl|WGS:JAAVVJ|G4P62_T015099"; gbkey "CDS"; locus_tag "G4P62_009186"; orig_transcript_id "gnl|WGS:JAAVVJ|G4P62_T015099"; product "ciliary-like"; protein_id "KAF7222759.1"; exon_number "11";
CM025012.1	Genbank	CDS	34237577	34237772	.	-	1	gene_id "G4P62_009186"; transcript_id "gnl|WGS:JAAVVJ|G4P62_T015099"; gbkey "CDS"; locus_tag "G4P62_009186"; orig_transcript_id "gnl|WGS:JAAVVJ|G4P62_T015099"; product "ciliary-like"; protein_id "KAF7222759.1"; exon_number "12";
CM025012.1	Genbank	CDS	34236332	34236436	.	-	0	gene_id "G4P62_009186"; transcript_id "gnl|WGS:JAAVVJ|G4P62_T015099"; gbkey "CDS"; locus_tag "G4P62_009186"; orig_transcript_id "gnl|WGS:JAAVVJ|G4P62_T015099"; product "ciliary-like"; protein_id "KAF7222759.1"; exon_number "13";
CM025012.1	Genbank	CDS	34236074	34236265	.	-	0	gene_id "G4P62_009186"; transcript_id "gnl|WGS:JAAVVJ|G4P62_T015099"; gbkey "CDS"; locus_tag "G4P62_009186"; orig_transcript_id "gnl|WGS:JAAVVJ|G4P62_T015099"; product "ciliary-like"; protein_id "KAF7222759.1"; exon_number "14";
CM025012.1	Genbank	CDS	34235042	34235242	.	-	0	gene_id "G4P62_009186"; transcript_id "gnl|WGS:JAAVVJ|G4P62_T015099"; gbkey "CDS"; locus_tag "G4P62_009186"; orig_transcript_id "gnl|WGS:JAAVVJ|G4P62_T015099"; product "ciliary-like"; protein_id "KAF7222759.1"; exon_number "15";
CM025012.1	Genbank	CDS	34234626	34234961	.	-	0	gene_id "G4P62_009186"; transcript_id "gnl|WGS:JAAVVJ|G4P62_T015099"; gbkey "CDS"; locus_tag "G4P62_009186"; orig_transcript_id "gnl|WGS:JAAVVJ|G4P62_T015099"; product "ciliary-like"; protein_id "KAF7222759.1"; exon_number "16";
CM025012.1	Genbank	CDS	34234446	34234529	.	-	0	gene_id "G4P62_009186"; transcript_id "gnl|WGS:JAAVVJ|G4P62_T015099"; gbkey "CDS"; locus_tag "G4P62_009186"; orig_transcript_id "gnl|WGS:JAAVVJ|G4P62_T015099"; product "ciliary-like"; protein_id "KAF7222759.1"; exon_number "17";
CM025012.1	Genbank	CDS	34234322	34234377	.	-	0	gene_id "G4P62_009186"; transcript_id "gnl|WGS:JAAVVJ|G4P62_T015099"; gbkey "CDS"; locus_tag "G4P62_009186"; orig_transcript_id "gnl|WGS:JAAVVJ|G4P62_T015099"; product "ciliary-like"; protein_id "KAF7222759.1"; exon_number "18";
CM025012.1	Genbank	CDS	34234131	34234251	.	-	1	gene_id "G4P62_009186"; transcript_id "gnl|WGS:JAAVVJ|G4P62_T015099"; gbkey "CDS"; locus_tag "G4P62_009186"; orig_transcript_id "gnl|WGS:JAAVVJ|G4P62_T015099"; product "ciliary-like"; protein_id "KAF7222759.1"; exon_number "19";
CM025012.1	Genbank	CDS	34231691	34231860	.	-	0	gene_id "G4P62_009186"; transcript_id "gnl|WGS:JAAVVJ|G4P62_T015099"; gbkey "CDS"; locus_tag "G4P62_009186"; orig_transcript_id "gnl|WGS:JAAVVJ|G4P62_T015099"; product "ciliary-like"; protein_id "KAF7222759.1"; exon_number "20";
CM025012.1	Genbank	CDS	34231388	34231610	.	-	1	gene_id "G4P62_009186"; transcript_id "gnl|WGS:JAAVVJ|G4P62_T015099"; gbkey "CDS"; locus_tag "G4P62_009186"; orig_transcript_id "gnl|WGS:JAAVVJ|G4P62_T015099"; product "ciliary-like"; protein_id "KAF7222759.1"; exon_number "21";
CM025012.1	Genbank	CDS	34230152	34230268	.	-	0	gene_id "G4P62_009186"; transcript_id "gnl|WGS:JAAVVJ|G4P62_T015099"; gbkey "CDS"; locus_tag "G4P62_009186"; orig_transcript_id "gnl|WGS:JAAVVJ|G4P62_T015099"; product "ciliary-like"; protein_id "KAF7222759.1"; exon_number "22";
CM025012.1	Genbank	CDS	34229867	34229953	.	-	0	gene_id "G4P62_009186"; transcript_id "gnl|WGS:JAAVVJ|G4P62_T015099"; gbkey "CDS"; locus_tag "G4P62_009186"; orig_transcript_id "gnl|WGS:JAAVVJ|G4P62_T015099"; product "ciliary-like"; protein_id "KAF7222759.1"; exon_number "23";
CM025012.1	Genbank	CDS	34229594	34229752	.	-	0	gene_id "G4P62_009186"; transcript_id "gnl|WGS:JAAVVJ|G4P62_T015099"; gbkey "CDS"; locus_tag "G4P62_009186"; orig_transcript_id "gnl|WGS:JAAVVJ|G4P62_T015099"; product "ciliary-like"; protein_id "KAF7222759.1"; exon_number "24";
CM025012.1	Genbank	CDS	34229419	34229502	.	-	0	gene_id "G4P62_009186"; transcript_id "gnl|WGS:JAAVVJ|G4P62_T015099"; gbkey "CDS"; locus_tag "G4P62_009186"; orig_transcript_id "gnl|WGS:JAAVVJ|G4P62_T015099"; product "ciliary-like"; protein_id "KAF7222759.1"; exon_number "25";
CM025012.1	Genbank	CDS	34229157	34229315	.	-	0	gene_id "G4P62_009186"; transcript_id "gnl|WGS:JAAVVJ|G4P62_T015099"; gbkey "CDS"; locus_tag "G4P62_009186"; orig_transcript_id "gnl|WGS:JAAVVJ|G4P62_T015099"; product "ciliary-like"; protein_id "KAF7222759.1"; exon_number "26";
CM025012.1	Genbank	CDS	34228907	34229029	.	-	0	gene_id "G4P62_009186"; transcript_id "gnl|WGS:JAAVVJ|G4P62_T015099"; gbkey "CDS"; locus_tag "G4P62_009186"; orig_transcript_id "gnl|WGS:JAAVVJ|G4P62_T015099"; product "ciliary-like"; protein_id "KAF7222759.1"; exon_number "27";
CM025012.1	Genbank	CDS	34228528	34228650	.	-	0	gene_id "G4P62_009186"; transcript_id "gnl|WGS:JAAVVJ|G4P62_T015099"; gbkey "CDS"; locus_tag "G4P62_009186"; orig_transcript_id "gnl|WGS:JAAVVJ|G4P62_T015099"; product "ciliary-like"; protein_id "KAF7222759.1"; exon_number "28";
CM025012.1	Genbank	CDS	34228217	34228441	.	-	0	gene_id "G4P62_009186"; transcript_id "gnl|WGS:JAAVVJ|G4P62_T015099"; gbkey "CDS"; locus_tag "G4P62_009186"; orig_transcript_id "gnl|WGS:JAAVVJ|G4P62_T015099"; product "ciliary-like"; protein_id "KAF7222759.1"; exon_number "29";
CM025012.1	Genbank	CDS	34226373	34226591	.	-	0	gene_id "G4P62_009186"; transcript_id "gnl|WGS:JAAVVJ|G4P62_T015099"; gbkey "CDS"; locus_tag "G4P62_009186"; orig_transcript_id "gnl|WGS:JAAVVJ|G4P62_T015099"; product "ciliary-like"; protein_id "KAF7222759.1"; exon_number "30";
CM025012.1	Genbank	CDS	34226056	34226223	.	-	0	gene_id "G4P62_009186"; transcript_id "gnl|WGS:JAAVVJ|G4P62_T015099"; gbkey "CDS"; locus_tag "G4P62_009186"; orig_transcript_id "gnl|WGS:JAAVVJ|G4P62_T015099"; product "ciliary-like"; protein_id "KAF7222759.1"; exon_number "31";
CM025012.1	Genbank	CDS	34225770	34225895	.	-	0	gene_id "G4P62_009186"; transcript_id "gnl|WGS:JAAVVJ|G4P62_T015099"; gbkey "CDS"; locus_tag "G4P62_009186"; orig_transcript_id "gnl|WGS:JAAVVJ|G4P62_T015099"; product "ciliary-like"; protein_id "KAF7222759.1"; exon_number "32";
CM025012.1	Genbank	CDS	34225585	34225692	.	-	0	gene_id "G4P62_009186"; transcript_id "gnl|WGS:JAAVVJ|G4P62_T015099"; gbkey "CDS"; locus_tag "G4P62_009186"; orig_transcript_id "gnl|WGS:JAAVVJ|G4P62_T015099"; product "ciliary-like"; protein_id "KAF7222759.1"; exon_number "33";
CM025012.1	Genbank	CDS	34225386	34225517	.	-	0	gene_id "G4P62_009186"; transcript_id "gnl|WGS:JAAVVJ|G4P62_T015099"; gbkey "CDS"; locus_tag "G4P62_009186"; orig_transcript_id "gnl|WGS:JAAVVJ|G4P62_T015099"; product "ciliary-like"; protein_id "KAF7222759.1"; exon_number "34";
CM025012.1	Genbank	CDS	34225163	34225323	.	-	0	gene_id "G4P62_009186"; transcript_id "gnl|WGS:JAAVVJ|G4P62_T015099"; gbkey "CDS"; locus_tag "G4P62_009186"; orig_transcript_id "gnl|WGS:JAAVVJ|G4P62_T015099"; product "ciliary-like"; protein_id "KAF7222759.1"; exon_number "35";
CM025012.1	Genbank	CDS	34223190	34223346	.	-	1	gene_id "G4P62_009186"; transcript_id "gnl|WGS:JAAVVJ|G4P62_T015099"; gbkey "CDS"; locus_tag "G4P62_009186"; orig_transcript_id "gnl|WGS:JAAVVJ|G4P62_T015099"; product "ciliary-like"; protein_id "KAF7222759.1"; exon_number "36";
CM025012.1	Genbank	CDS	34222968	34223113	.	-	0	gene_id "G4P62_009186"; transcript_id "gnl|WGS:JAAVVJ|G4P62_T015099"; gbkey "CDS"; locus_tag "G4P62_009186"; orig_transcript_id "gnl|WGS:JAAVVJ|G4P62_T015099"; product "ciliary-like"; protein_id "KAF7222759.1"; exon_number "37";
CM025012.1	Genbank	CDS	34222762	34222885	.	-	1	gene_id "G4P62_009186"; transcript_id "gnl|WGS:JAAVVJ|G4P62_T015099"; gbkey "CDS"; locus_tag "G4P62_009186"; orig_transcript_id "gnl|WGS:JAAVVJ|G4P62_T015099"; product "ciliary-like"; protein_id "KAF7222759.1"; exon_number "38";
CM025012.1	Genbank	CDS	34221905	34222000	.	-	0	gene_id "G4P62_009186"; transcript_id "gnl|WGS:JAAVVJ|G4P62_T015099"; gbkey "CDS"; locus_tag "G4P62_009186"; orig_transcript_id "gnl|WGS:JAAVVJ|G4P62_T015099"; product "ciliary-like"; protein_id "KAF7222759.1"; exon_number "39";
CM025012.1	Genbank	CDS	34221076	34221168	.	-	0	gene_id "G4P62_009186"; transcript_id "gnl|WGS:JAAVVJ|G4P62_T015099"; gbkey "CDS"; locus_tag "G4P62_009186"; orig_transcript_id "gnl|WGS:JAAVVJ|G4P62_T015099"; product "ciliary-like"; protein_id "KAF7222759.1"; exon_number "40";
CM025012.1	Genbank	CDS	34220552	34220746	.	-	0	gene_id "G4P62_009186"; transcript_id "gnl|WGS:JAAVVJ|G4P62_T015099"; gbkey "CDS"; locus_tag "G4P62_009186"; orig_transcript_id "gnl|WGS:JAAVVJ|G4P62_T015099"; product "ciliary-like"; protein_id "KAF7222759.1"; exon_number "41";
CM025012.1	Genbank	CDS	34220345	34220422	.	-	0	gene_id "G4P62_009186"; transcript_id "gnl|WGS:JAAVVJ|G4P62_T015099"; gbkey "CDS"; locus_tag "G4P62_009186"; orig_transcript_id "gnl|WGS:JAAVVJ|G4P62_T015099"; product "ciliary-like"; protein_id "KAF7222759.1"; exon_number "42";
CM025012.1	Genbank	CDS	34218207	34218339	.	-	0	gene_id "G4P62_009186"; transcript_id "gnl|WGS:JAAVVJ|G4P62_T015099"; gbkey "CDS"; locus_tag "G4P62_009186"; orig_transcript_id "gnl|WGS:JAAVVJ|G4P62_T015099"; product "ciliary-like"; protein_id "KAF7222759.1"; exon_number "43";
CM025012.1	Genbank	CDS	34216483	34216610	.	-	2	gene_id "G4P62_009186"; transcript_id "gnl|WGS:JAAVVJ|G4P62_T015099"; gbkey "CDS"; locus_tag "G4P62_009186"; orig_transcript_id "gnl|WGS:JAAVVJ|G4P62_T015099"; product "ciliary-like"; protein_id "KAF7222759.1"; exon_number "44";
CM025012.1	Genbank	CDS	34216202	34216350	.	-	0	gene_id "G4P62_009186"; transcript_id "gnl|WGS:JAAVVJ|G4P62_T015099"; gbkey "CDS"; locus_tag "G4P62_009186"; orig_transcript_id "gnl|WGS:JAAVVJ|G4P62_T015099"; product "ciliary-like"; protein_id "KAF7222759.1"; exon_number "45";
CM025012.1	Genbank	CDS	34215969	34216119	.	-	1	gene_id "G4P62_009186"; transcript_id "gnl|WGS:JAAVVJ|G4P62_T015099"; gbkey "CDS"; locus_tag "G4P62_009186"; orig_transcript_id "gnl|WGS:JAAVVJ|G4P62_T015099"; product "ciliary-like"; protein_id "KAF7222759.1"; exon_number "46";
CM025012.1	Genbank	CDS	34215745	34215876	.	-	0	gene_id "G4P62_009186"; transcript_id "gnl|WGS:JAAVVJ|G4P62_T015099"; gbkey "CDS"; locus_tag "G4P62_009186"; orig_transcript_id "gnl|WGS:JAAVVJ|G4P62_T015099"; product "ciliary-like"; protein_id "KAF7222759.1"; exon_number "47";
CM025012.1	Genbank	CDS	34215464	34215637	.	-	0	gene_id "G4P62_009186"; transcript_id "gnl|WGS:JAAVVJ|G4P62_T015099"; gbkey "CDS"; locus_tag "G4P62_009186"; orig_transcript_id "gnl|WGS:JAAVVJ|G4P62_T015099"; product "ciliary-like"; protein_id "KAF7222759.1"; exon_number "48";
CM025012.1	Genbank	CDS	34213170	34213374	.	-	0	gene_id "G4P62_009186"; transcript_id "gnl|WGS:JAAVVJ|G4P62_T015099"; gbkey "CDS"; locus_tag "G4P62_009186"; orig_transcript_id "gnl|WGS:JAAVVJ|G4P62_T015099"; product "ciliary-like"; protein_id "KAF7222759.1"; exon_number "49";
CM025012.1	Genbank	CDS	34212622	34212787	.	-	2	gene_id "G4P62_009186"; transcript_id "gnl|WGS:JAAVVJ|G4P62_T015099"; gbkey "CDS"; locus_tag "G4P62_009186"; orig_transcript_id "gnl|WGS:JAAVVJ|G4P62_T015099"; product "ciliary-like"; protein_id "KAF7222759.1"; exon_number "50";
CM025012.1	Genbank	CDS	34212419	34212521	.	-	1	gene_id "G4P62_009186"; transcript_id "gnl|WGS:JAAVVJ|G4P62_T015099"; gbkey "CDS"; locus_tag "G4P62_009186"; orig_transcript_id "gnl|WGS:JAAVVJ|G4P62_T015099"; product "ciliary-like"; protein_id "KAF7222759.1"; exon_number "51";
CM025012.1	Genbank	CDS	34212165	34212302	.	-	0	gene_id "G4P62_009186"; transcript_id "gnl|WGS:JAAVVJ|G4P62_T015099"; gbkey "CDS"; locus_tag "G4P62_009186"; orig_transcript_id "gnl|WGS:JAAVVJ|G4P62_T015099"; product "ciliary-like"; protein_id "KAF7222759.1"; exon_number "52";
CM025012.1	Genbank	CDS	34211956	34212057	.	-	0	gene_id "G4P62_009186"; transcript_id "gnl|WGS:JAAVVJ|G4P62_T015099"; gbkey "CDS"; locus_tag "G4P62_009186"; orig_transcript_id "gnl|WGS:JAAVVJ|G4P62_T015099"; product "ciliary-like"; protein_id "KAF7222759.1"; exon_number "53";
CM025012.1	Genbank	CDS	34211603	34211764	.	-	0	gene_id "G4P62_009186"; transcript_id "gnl|WGS:JAAVVJ|G4P62_T015099"; gbkey "CDS"; locus_tag "G4P62_009186"; orig_transcript_id "gnl|WGS:JAAVVJ|G4P62_T015099"; product "ciliary-like"; protein_id "KAF7222759.1"; exon_number "54";
CM025012.1	Genbank	CDS	34210722	34210805	.	-	0	gene_id "G4P62_009186"; transcript_id "gnl|WGS:JAAVVJ|G4P62_T015099"; gbkey "CDS"; locus_tag "G4P62_009186"; orig_transcript_id "gnl|WGS:JAAVVJ|G4P62_T015099"; product "ciliary-like"; protein_id "KAF7222759.1"; exon_number "55";
CM025012.1	Genbank	CDS	34210365	34210474	.	-	0	gene_id "G4P62_009186"; transcript_id "gnl|WGS:JAAVVJ|G4P62_T015099"; gbkey "CDS"; locus_tag "G4P62_009186"; orig_transcript_id "gnl|WGS:JAAVVJ|G4P62_T015099"; product "ciliary-like"; protein_id "KAF7222759.1"; exon_number "56";
CM025012.1	Genbank	CDS	34210067	34210229	.	-	1	gene_id "G4P62_009186"; transcript_id "gnl|WGS:JAAVVJ|G4P62_T015099"; gbkey "CDS"; locus_tag "G4P62_009186"; orig_transcript_id "gnl|WGS:JAAVVJ|G4P62_T015099"; product "ciliary-like"; protein_id "KAF7222759.1"; exon_number "57";
CM025012.1	Genbank	CDS	34209854	34209977	.	-	0	gene_id "G4P62_009186"; transcript_id "gnl|WGS:JAAVVJ|G4P62_T015099"; gbkey "CDS"; locus_tag "G4P62_009186"; orig_transcript_id "gnl|WGS:JAAVVJ|G4P62_T015099"; product "ciliary-like"; protein_id "KAF7222759.1"; exon_number "58";
CM025012.1	Genbank	CDS	34209581	34209723	.	-	2	gene_id "G4P62_009186"; transcript_id "gnl|WGS:JAAVVJ|G4P62_T015099"; gbkey "CDS"; locus_tag "G4P62_009186"; orig_transcript_id "gnl|WGS:JAAVVJ|G4P62_T015099"; product "ciliary-like"; protein_id "KAF7222759.1"; exon_number "59";
CM025012.1	Genbank	CDS	34209306	34209467	.	-	0	gene_id "G4P62_009186"; transcript_id "gnl|WGS:JAAVVJ|G4P62_T015099"; gbkey "CDS"; locus_tag "G4P62_009186"; orig_transcript_id "gnl|WGS:JAAVVJ|G4P62_T015099"; product "ciliary-like"; protein_id "KAF7222759.1"; exon_number "60";
CM025012.1	Genbank	CDS	34207608	34207667	.	-	0	gene_id "G4P62_009186"; transcript_id "gnl|WGS:JAAVVJ|G4P62_T015099"; gbkey "CDS"; locus_tag "G4P62_009186"; orig_transcript_id "gnl|WGS:JAAVVJ|G4P62_T015099"; product "ciliary-like"; protein_id "KAF7222759.1"; exon_number "61";
CM025012.1	Genbank	CDS	34207350	34207523	.	-	0	gene_id "G4P62_009186"; transcript_id "gnl|WGS:JAAVVJ|G4P62_T015099"; gbkey "CDS"; locus_tag "G4P62_009186"; orig_transcript_id "gnl|WGS:JAAVVJ|G4P62_T015099"; product "ciliary-like"; protein_id "KAF7222759.1"; exon_number "62";
CM025012.1	Genbank	CDS	34206966	34207112	.	-	0	gene_id "G4P62_009186"; transcript_id "gnl|WGS:JAAVVJ|G4P62_T015099"; gbkey "CDS"; locus_tag "G4P62_009186"; orig_transcript_id "gnl|WGS:JAAVVJ|G4P62_T015099"; product "ciliary-like"; protein_id "KAF7222759.1"; exon_number "63";
CM025012.1	Genbank	CDS	34206690	34206803	.	-	0	gene_id "G4P62_009186"; transcript_id "gnl|WGS:JAAVVJ|G4P62_T015099"; gbkey "CDS"; locus_tag "G4P62_009186"; orig_transcript_id "gnl|WGS:JAAVVJ|G4P62_T015099"; product "ciliary-like"; protein_id "KAF7222759.1"; exon_number "64";
CM025012.1	Genbank	CDS	34206353	34206496	.	-	0	gene_id "G4P62_009186"; transcript_id "gnl|WGS:JAAVVJ|G4P62_T015099"; gbkey "CDS"; locus_tag "G4P62_009186"; orig_transcript_id "gnl|WGS:JAAVVJ|G4P62_T015099"; product "ciliary-like"; protein_id "KAF7222759.1"; exon_number "65";
CM025012.1	Genbank	CDS	34205967	34206149	.	-	0	gene_id "G4P62_009186"; transcript_id "gnl|WGS:JAAVVJ|G4P62_T015099"; gbkey "CDS"; locus_tag "G4P62_009186"; orig_transcript_id "gnl|WGS:JAAVVJ|G4P62_T015099"; product "ciliary-like"; protein_id "KAF7222759.1"; exon_number "66";
CM025012.1	Genbank	CDS	34205626	34205727	.	-	0	gene_id "G4P62_009186"; transcript_id "gnl|WGS:JAAVVJ|G4P62_T015099"; gbkey "CDS"; locus_tag "G4P62_009186"; orig_transcript_id "gnl|WGS:JAAVVJ|G4P62_T015099"; product "ciliary-like"; protein_id "KAF7222759.1"; exon_number "67";
CM025012.1	Genbank	CDS	34205220	34205354	.	-	0	gene_id "G4P62_009186"; transcript_id "gnl|WGS:JAAVVJ|G4P62_T015099"; gbkey "CDS"; locus_tag "G4P62_009186"; orig_transcript_id "gnl|WGS:JAAVVJ|G4P62_T015099"; product "ciliary-like"; protein_id "KAF7222759.1"; exon_number "68";
CM025012.1	Genbank	CDS	34204964	34205137	.	-	0	gene_id "G4P62_009186"; transcript_id "gnl|WGS:JAAVVJ|G4P62_T015099"; gbkey "CDS"; locus_tag "G4P62_009186"; orig_transcript_id "gnl|WGS:JAAVVJ|G4P62_T015099"; product "ciliary-like"; protein_id "KAF7222759.1"; exon_number "69";
CM025012.1	Genbank	CDS	34204714	34204846	.	-	0	gene_id "G4P62_009186"; transcript_id "gnl|WGS:JAAVVJ|G4P62_T015099"; gbkey "CDS"; locus_tag "G4P62_009186"; orig_transcript_id "gnl|WGS:JAAVVJ|G4P62_T015099"; product "ciliary-like"; protein_id "KAF7222759.1"; exon_number "70";
CM025012.1	Genbank	CDS	34204527	34204629	.	-	2	gene_id "G4P62_009186"; transcript_id "gnl|WGS:JAAVVJ|G4P62_T015099"; gbkey "CDS"; locus_tag "G4P62_009186"; orig_transcript_id "gnl|WGS:JAAVVJ|G4P62_T015099"; product "ciliary-like"; protein_id "KAF7222759.1"; exon_number "71";
CM025012.1	Genbank	CDS	34204196	34204318	.	-	1	gene_id "G4P62_009186"; transcript_id "gnl|WGS:JAAVVJ|G4P62_T015099"; gbkey "CDS"; locus_tag "G4P62_009186"; orig_transcript_id "gnl|WGS:JAAVVJ|G4P62_T015099"; product "ciliary-like"; protein_id "KAF7222759.1"; exon_number "72";
CM025012.1	Genbank	CDS	34203916	34204120	.	-	1	gene_id "G4P62_009186"; transcript_id "gnl|WGS:JAAVVJ|G4P62_T015099"; gbkey "CDS"; locus_tag "G4P62_009186"; orig_transcript_id "gnl|WGS:JAAVVJ|G4P62_T015099"; product "ciliary-like"; protein_id "KAF7222759.1"; exon_number "73";
CM025012.1	Genbank	CDS	34202948	34203112	.	-	0	gene_id "G4P62_009186"; transcript_id "gnl|WGS:JAAVVJ|G4P62_T015099"; gbkey "CDS"; locus_tag "G4P62_009186"; orig_transcript_id "gnl|WGS:JAAVVJ|G4P62_T015099"; product "ciliary-like"; protein_id "KAF7222759.1"; exon_number "74";
CM025012.1	Genbank	CDS	34202707	34202847	.	-	0	gene_id "G4P62_009186"; transcript_id "gnl|WGS:JAAVVJ|G4P62_T015099"; gbkey "CDS"; locus_tag "G4P62_009186"; orig_transcript_id "gnl|WGS:JAAVVJ|G4P62_T015099"; product "ciliary-like"; protein_id "KAF7222759.1"; exon_number "75";
CM025012.1	Genbank	CDS	34202393	34202563	.	-	0	gene_id "G4P62_009186"; transcript_id "gnl|WGS:JAAVVJ|G4P62_T015099"; gbkey "CDS"; locus_tag "G4P62_009186"; orig_transcript_id "gnl|WGS:JAAVVJ|G4P62_T015099"; product "ciliary-like"; protein_id "KAF7222759.1"; exon_number "76";
CM025012.1	Genbank	CDS	34202205	34202327	.	-	0	gene_id "G4P62_009186"; transcript_id "gnl|WGS:JAAVVJ|G4P62_T015099"; gbkey "CDS"; locus_tag "G4P62_009186"; orig_transcript_id "gnl|WGS:JAAVVJ|G4P62_T015099"; product "ciliary-like"; protein_id "KAF7222759.1"; exon_number "77";
CM025012.1	Genbank	CDS	34201944	34202137	.	-	0	gene_id "G4P62_009186"; transcript_id "gnl|WGS:JAAVVJ|G4P62_T015099"; gbkey "CDS"; locus_tag "G4P62_009186"; orig_transcript_id "gnl|WGS:JAAVVJ|G4P62_T015099"; product "ciliary-like"; protein_id "KAF7222759.1"; exon_number "78";
CM025012.1	Genbank	CDS	34201684	34201832	.	-	1	gene_id "G4P62_009186"; transcript_id "gnl|WGS:JAAVVJ|G4P62_T015099"; gbkey "CDS"; locus_tag "G4P62_009186"; orig_transcript_id "gnl|WGS:JAAVVJ|G4P62_T015099"; product "ciliary-like"; protein_id "KAF7222759.1"; exon_number "79";
CM025012.1	Genbank	CDS	34201442	34201569	.	-	2	gene_id "G4P62_009186"; transcript_id "gnl|WGS:JAAVVJ|G4P62_T015099"; gbkey "CDS"; locus_tag "G4P62_009186"; orig_transcript_id "gnl|WGS:JAAVVJ|G4P62_T015099"; product "ciliary-like"; protein_id "KAF7222759.1"; exon_number "80";
CM025012.1	Genbank	CDS	34201222	34201359	.	-	0	gene_id "G4P62_009186"; transcript_id "gnl|WGS:JAAVVJ|G4P62_T015099"; gbkey "CDS"; locus_tag "G4P62_009186"; orig_transcript_id "gnl|WGS:JAAVVJ|G4P62_T015099"; product "ciliary-like"; protein_id "KAF7222759.1"; exon_number "81";
CM025012.1	Genbank	CDS	34201029	34201118	.	-	0	gene_id "G4P62_009186"; transcript_id "gnl|WGS:JAAVVJ|G4P62_T015099"; gbkey "CDS"; locus_tag "G4P62_009186"; orig_transcript_id "gnl|WGS:JAAVVJ|G4P62_T015099"; product "ciliary-like"; protein_id "KAF7222759.1"; exon_number "82";
CM025012.1	Genbank	CDS	34200773	34200964	.	-	0	gene_id "G4P62_009186"; transcript_id "gnl|WGS:JAAVVJ|G4P62_T015099"; gbkey "CDS"; locus_tag "G4P62_009186"; orig_transcript_id "gnl|WGS:JAAVVJ|G4P62_T015099"; product "ciliary-like"; protein_id "KAF7222759.1"; exon_number "83";
CM025012.1	Genbank	CDS	34200584	34200703	.	-	0	gene_id "G4P62_009186"; transcript_id "gnl|WGS:JAAVVJ|G4P62_T015099"; gbkey "CDS"; locus_tag "G4P62_009186"; orig_transcript_id "gnl|WGS:JAAVVJ|G4P62_T015099"; product "ciliary-like"; protein_id "KAF7222759.1"; exon_number "84";
CM025012.1	Genbank	CDS	34200455	34200514	.	-	0	gene_id "G4P62_009186"; transcript_id "gnl|WGS:JAAVVJ|G4P62_T015099"; gbkey "CDS"; locus_tag "G4P62_009186"; orig_transcript_id "gnl|WGS:JAAVVJ|G4P62_T015099"; product "ciliary-like"; protein_id "KAF7222759.1"; exon_number "85";
CM025012.1	Genbank	CDS	34200142	34200324	.	-	0	gene_id "G4P62_009186"; transcript_id "gnl|WGS:JAAVVJ|G4P62_T015099"; gbkey "CDS"; locus_tag "G4P62_009186"; orig_transcript_id "gnl|WGS:JAAVVJ|G4P62_T015099"; product "ciliary-like"; protein_id "KAF7222759.1"; exon_number "86";
CM025012.1	Genbank	CDS	34198989	34199171	.	-	0	gene_id "G4P62_009186"; transcript_id "gnl|WGS:JAAVVJ|G4P62_T015099"; gbkey "CDS"; locus_tag "G4P62_009186"; orig_transcript_id "gnl|WGS:JAAVVJ|G4P62_T015099"; product "ciliary-like"; protein_id "KAF7222759.1"; exon_number "87";
CM025012.1	Genbank	CDS	34198758	34198873	.	-	0	gene_id "G4P62_009186"; transcript_id "gnl|WGS:JAAVVJ|G4P62_T015099"; gbkey "CDS"; locus_tag "G4P62_009186"; orig_transcript_id "gnl|WGS:JAAVVJ|G4P62_T015099"; product "ciliary-like"; protein_id "KAF7222759.1"; exon_number "88";
CM025012.1	Genbank	CDS	34198435	34198547	.	-	1	gene_id "G4P62_009186"; transcript_id "gnl|WGS:JAAVVJ|G4P62_T015099"; gbkey "CDS"; locus_tag "G4P62_009186"; orig_transcript_id "gnl|WGS:JAAVVJ|G4P62_T015099"; product "ciliary-like"; protein_id "KAF7222759.1"; exon_number "89";
CM025012.1	Genbank	CDS	34198179	34198319	.	-	2	gene_id "G4P62_009186"; transcript_id "gnl|WGS:JAAVVJ|G4P62_T015099"; gbkey "CDS"; locus_tag "G4P62_009186"; orig_transcript_id "gnl|WGS:JAAVVJ|G4P62_T015099"; product "ciliary-like"; protein_id "KAF7222759.1"; exon_number "90";
CM025012.1	Genbank	CDS	34195175	34195419	.	-	2	gene_id "G4P62_009186"; transcript_id "gnl|WGS:JAAVVJ|G4P62_T015099"; gbkey "CDS"; locus_tag "G4P62_009186"; orig_transcript_id "gnl|WGS:JAAVVJ|G4P62_T015099"; product "ciliary-like"; protein_id "KAF7222759.1"; exon_number "91";
CM025012.1	Genbank	start_codon	34247409	34247411	.	-	0	gene_id "G4P62_009186"; transcript_id "gnl|WGS:JAAVVJ|G4P62_T015099"; gbkey "CDS"; locus_tag "G4P62_009186"; orig_transcript_id "gnl|WGS:JAAVVJ|G4P62_T015099"; product "ciliary-like"; protein_id "KAF7222759.1"; exon_number "1";
CM025012.1	Genbank	stop_codon	34195172	34195174	.	-	0	gene_id "G4P62_009186"; transcript_id "gnl|WGS:JAAVVJ|G4P62_T015099"; gbkey "CDS"; locus_tag "G4P62_009186"; orig_transcript_id "gnl|WGS:JAAVVJ|G4P62_T015099"; product "ciliary-like"; protein_id "KAF7222759.1"; exon_number "91";
CM025012.1	Genbank	gene	34424485	34533017	.	-	.	gene_id "G4P62_009187"; transcript_id ""; description "ephrin type-A receptor 3-like"; gbkey "Gene"; gene_biotype "protein_coding"; locus_tag "G4P62_009187"; note "LOC107384117";
CM025012.1	Genbank	transcript	34424485	34533017	.	-	.	gene_id "G4P62_009187"; transcript_id "gnl|WGS:JAAVVJ|G4P62_T015100"; gbkey "mRNA"; locus_tag "G4P62_009187"; orig_protein_id "gnl|WGS:JAAVVJ|G4P62_P015100"; orig_transcript_id "gnl|WGS:JAAVVJ|G4P62_T015100"; product "ephrin type-A receptor 3-like"; transcript_biotype "mRNA";
CM025012.1	Genbank	exon	34532823	34533017	.	-	.	gene_id "G4P62_009187"; transcript_id "gnl|WGS:JAAVVJ|G4P62_T015100"; locus_tag "G4P62_009187"; orig_protein_id "gnl|WGS:JAAVVJ|G4P62_P015100"; orig_transcript_id "gnl|WGS:JAAVVJ|G4P62_T015100"; product "ephrin type-A receptor 3-like"; transcript_biotype "mRNA"; exon_number "1";
CM025012.1	Genbank	exon	34510102	34510166	.	-	.	gene_id "G4P62_009187"; transcript_id "gnl|WGS:JAAVVJ|G4P62_T015100"; locus_tag "G4P62_009187"; orig_protein_id "gnl|WGS:JAAVVJ|G4P62_P015100"; orig_transcript_id "gnl|WGS:JAAVVJ|G4P62_T015100"; product "ephrin type-A receptor 3-like"; transcript_biotype "mRNA"; exon_number "2";
CM025012.1	Genbank	exon	34502827	34503027	.	-	.	gene_id "G4P62_009187"; transcript_id "gnl|WGS:JAAVVJ|G4P62_T015100"; locus_tag "G4P62_009187"; orig_protein_id "gnl|WGS:JAAVVJ|G4P62_P015100"; orig_transcript_id "gnl|WGS:JAAVVJ|G4P62_T015100"; product "ephrin type-A receptor 3-like"; transcript_biotype "mRNA"; exon_number "3";
CM025012.1	Genbank	exon	34501747	34501854	.	-	.	gene_id "G4P62_009187"; transcript_id "gnl|WGS:JAAVVJ|G4P62_T015100"; locus_tag "G4P62_009187"; orig_protein_id "gnl|WGS:JAAVVJ|G4P62_P015100"; orig_transcript_id "gnl|WGS:JAAVVJ|G4P62_T015100"; product "ephrin type-A receptor 3-like"; transcript_biotype "mRNA"; exon_number "4";
CM025012.1	Genbank	exon	34501257	34501608	.	-	.	gene_id "G4P62_009187"; transcript_id "gnl|WGS:JAAVVJ|G4P62_T015100"; locus_tag "G4P62_009187"; orig_protein_id "gnl|WGS:JAAVVJ|G4P62_P015100"; orig_transcript_id "gnl|WGS:JAAVVJ|G4P62_T015100"; product "ephrin type-A receptor 3-like"; transcript_biotype "mRNA"; exon_number "5";
CM025012.1	Genbank	exon	34472844	34472999	.	-	.	gene_id "G4P62_009187"; transcript_id "gnl|WGS:JAAVVJ|G4P62_T015100"; locus_tag "G4P62_009187"; orig_protein_id "gnl|WGS:JAAVVJ|G4P62_P015100"; orig_transcript_id "gnl|WGS:JAAVVJ|G4P62_T015100"; product "ephrin type-A receptor 3-like"; transcript_biotype "mRNA"; exon_number "6";
CM025012.1	Genbank	exon	34469871	34470206	.	-	.	gene_id "G4P62_009187"; transcript_id "gnl|WGS:JAAVVJ|G4P62_T015100"; locus_tag "G4P62_009187"; orig_protein_id "gnl|WGS:JAAVVJ|G4P62_P015100"; orig_transcript_id "gnl|WGS:JAAVVJ|G4P62_T015100"; product "ephrin type-A receptor 3-like"; transcript_biotype "mRNA"; exon_number "7";
CM025012.1	Genbank	exon	34469009	34469121	.	-	.	gene_id "G4P62_009187"; transcript_id "gnl|WGS:JAAVVJ|G4P62_T015100"; locus_tag "G4P62_009187"; orig_protein_id "gnl|WGS:JAAVVJ|G4P62_P015100"; orig_transcript_id "gnl|WGS:JAAVVJ|G4P62_T015100"; product "ephrin type-A receptor 3-like"; transcript_biotype "mRNA"; exon_number "8";
CM025012.1	Genbank	exon	34464214	34464376	.	-	.	gene_id "G4P62_009187"; transcript_id "gnl|WGS:JAAVVJ|G4P62_T015100"; locus_tag "G4P62_009187"; orig_protein_id "gnl|WGS:JAAVVJ|G4P62_P015100"; orig_transcript_id "gnl|WGS:JAAVVJ|G4P62_T015100"; product "ephrin type-A receptor 3-like"; transcript_biotype "mRNA"; exon_number "9";
CM025012.1	Genbank	exon	34462107	34462215	.	-	.	gene_id "G4P62_009187"; transcript_id "gnl|WGS:JAAVVJ|G4P62_T015100"; locus_tag "G4P62_009187"; orig_protein_id "gnl|WGS:JAAVVJ|G4P62_P015100"; orig_transcript_id "gnl|WGS:JAAVVJ|G4P62_T015100"; product "ephrin type-A receptor 3-like"; transcript_biotype "mRNA"; exon_number "10";
CM025012.1	Genbank	exon	34447453	34447520	.	-	.	gene_id "G4P62_009187"; transcript_id "gnl|WGS:JAAVVJ|G4P62_T015100"; locus_tag "G4P62_009187"; orig_protein_id "gnl|WGS:JAAVVJ|G4P62_P015100"; orig_transcript_id "gnl|WGS:JAAVVJ|G4P62_T015100"; product "ephrin type-A receptor 3-like"; transcript_biotype "mRNA"; exon_number "11";
CM025012.1	Genbank	exon	34446776	34446901	.	-	.	gene_id "G4P62_009187"; transcript_id "gnl|WGS:JAAVVJ|G4P62_T015100"; locus_tag "G4P62_009187"; orig_protein_id "gnl|WGS:JAAVVJ|G4P62_P015100"; orig_transcript_id "gnl|WGS:JAAVVJ|G4P62_T015100"; product "ephrin type-A receptor 3-like"; transcript_biotype "mRNA"; exon_number "12";
CM025012.1	Genbank	exon	34446453	34446638	.	-	.	gene_id "G4P62_009187"; transcript_id "gnl|WGS:JAAVVJ|G4P62_T015100"; locus_tag "G4P62_009187"; orig_protein_id "gnl|WGS:JAAVVJ|G4P62_P015100"; orig_transcript_id "gnl|WGS:JAAVVJ|G4P62_T015100"; product "ephrin type-A receptor 3-like"; transcript_biotype "mRNA"; exon_number "13";
CM025012.1	Genbank	exon	34435621	34435682	.	-	.	gene_id "G4P62_009187"; transcript_id "gnl|WGS:JAAVVJ|G4P62_T015100"; locus_tag "G4P62_009187"; orig_protein_id "gnl|WGS:JAAVVJ|G4P62_P015100"; orig_transcript_id "gnl|WGS:JAAVVJ|G4P62_T015100"; product "ephrin type-A receptor 3-like"; transcript_biotype "mRNA"; exon_number "14";
CM025012.1	Genbank	exon	34432669	34432878	.	-	.	gene_id "G4P62_009187"; transcript_id "gnl|WGS:JAAVVJ|G4P62_T015100"; locus_tag "G4P62_009187"; orig_protein_id "gnl|WGS:JAAVVJ|G4P62_P015100"; orig_transcript_id "gnl|WGS:JAAVVJ|G4P62_T015100"; product "ephrin type-A receptor 3-like"; transcript_biotype "mRNA"; exon_number "15";
CM025012.1	Genbank	exon	34430240	34430389	.	-	.	gene_id "G4P62_009187"; transcript_id "gnl|WGS:JAAVVJ|G4P62_T015100"; locus_tag "G4P62_009187"; orig_protein_id "gnl|WGS:JAAVVJ|G4P62_P015100"; orig_transcript_id "gnl|WGS:JAAVVJ|G4P62_T015100"; product "ephrin type-A receptor 3-like"; transcript_biotype "mRNA"; exon_number "16";
CM025012.1	Genbank	exon	34429942	34430135	.	-	.	gene_id "G4P62_009187"; transcript_id "gnl|WGS:JAAVVJ|G4P62_T015100"; locus_tag "G4P62_009187"; orig_protein_id "gnl|WGS:JAAVVJ|G4P62_P015100"; orig_transcript_id "gnl|WGS:JAAVVJ|G4P62_T015100"; product "ephrin type-A receptor 3-like"; transcript_biotype "mRNA"; exon_number "17";
CM025012.1	Genbank	exon	34429025	34429165	.	-	.	gene_id "G4P62_009187"; transcript_id "gnl|WGS:JAAVVJ|G4P62_T015100"; locus_tag "G4P62_009187"; orig_protein_id "gnl|WGS:JAAVVJ|G4P62_P015100"; orig_transcript_id "gnl|WGS:JAAVVJ|G4P62_T015100"; product "ephrin type-A receptor 3-like"; transcript_biotype "mRNA"; exon_number "18";
CM025012.1	Genbank	exon	34424485	34427508	.	-	.	gene_id "G4P62_009187"; transcript_id "gnl|WGS:JAAVVJ|G4P62_T015100"; locus_tag "G4P62_009187"; orig_protein_id "gnl|WGS:JAAVVJ|G4P62_P015100"; orig_transcript_id "gnl|WGS:JAAVVJ|G4P62_T015100"; product "ephrin type-A receptor 3-like"; transcript_biotype "mRNA"; exon_number "19";
CM025012.1	Genbank	CDS	34532823	34532937	.	-	0	gene_id "G4P62_009187"; transcript_id "gnl|WGS:JAAVVJ|G4P62_T015100"; gbkey "CDS"; locus_tag "G4P62_009187"; orig_transcript_id "gnl|WGS:JAAVVJ|G4P62_T015100"; product "ephrin type-A receptor 3-like"; protein_id "KAF7222760.1"; exon_number "1";
CM025012.1	Genbank	CDS	34510102	34510166	.	-	2	gene_id "G4P62_009187"; transcript_id "gnl|WGS:JAAVVJ|G4P62_T015100"; gbkey "CDS"; locus_tag "G4P62_009187"; orig_transcript_id "gnl|WGS:JAAVVJ|G4P62_T015100"; product "ephrin type-A receptor 3-like"; protein_id "KAF7222760.1"; exon_number "2";
CM025012.1	Genbank	CDS	34502827	34503027	.	-	0	gene_id "G4P62_009187"; transcript_id "gnl|WGS:JAAVVJ|G4P62_T015100"; gbkey "CDS"; locus_tag "G4P62_009187"; orig_transcript_id "gnl|WGS:JAAVVJ|G4P62_T015100"; product "ephrin type-A receptor 3-like"; protein_id "KAF7222760.1"; exon_number "3";
CM025012.1	Genbank	CDS	34501747	34501854	.	-	0	gene_id "G4P62_009187"; transcript_id "gnl|WGS:JAAVVJ|G4P62_T015100"; gbkey "CDS"; locus_tag "G4P62_009187"; orig_transcript_id "gnl|WGS:JAAVVJ|G4P62_T015100"; product "ephrin type-A receptor 3-like"; protein_id "KAF7222760.1"; exon_number "4";
CM025012.1	Genbank	CDS	34501257	34501608	.	-	0	gene_id "G4P62_009187"; transcript_id "gnl|WGS:JAAVVJ|G4P62_T015100"; gbkey "CDS"; locus_tag "G4P62_009187"; orig_transcript_id "gnl|WGS:JAAVVJ|G4P62_T015100"; product "ephrin type-A receptor 3-like"; protein_id "KAF7222760.1"; exon_number "5";
CM025012.1	Genbank	CDS	34472844	34472999	.	-	2	gene_id "G4P62_009187"; transcript_id "gnl|WGS:JAAVVJ|G4P62_T015100"; gbkey "CDS"; locus_tag "G4P62_009187"; orig_transcript_id "gnl|WGS:JAAVVJ|G4P62_T015100"; product "ephrin type-A receptor 3-like"; protein_id "KAF7222760.1"; exon_number "6";
CM025012.1	Genbank	CDS	34469871	34470206	.	-	2	gene_id "G4P62_009187"; transcript_id "gnl|WGS:JAAVVJ|G4P62_T015100"; gbkey "CDS"; locus_tag "G4P62_009187"; orig_transcript_id "gnl|WGS:JAAVVJ|G4P62_T015100"; product "ephrin type-A receptor 3-like"; protein_id "KAF7222760.1"; exon_number "7";
CM025012.1	Genbank	CDS	34469009	34469121	.	-	2	gene_id "G4P62_009187"; transcript_id "gnl|WGS:JAAVVJ|G4P62_T015100"; gbkey "CDS"; locus_tag "G4P62_009187"; orig_transcript_id "gnl|WGS:JAAVVJ|G4P62_T015100"; product "ephrin type-A receptor 3-like"; protein_id "KAF7222760.1"; exon_number "8";
CM025012.1	Genbank	CDS	34464214	34464376	.	-	0	gene_id "G4P62_009187"; transcript_id "gnl|WGS:JAAVVJ|G4P62_T015100"; gbkey "CDS"; locus_tag "G4P62_009187"; orig_transcript_id "gnl|WGS:JAAVVJ|G4P62_T015100"; product "ephrin type-A receptor 3-like"; protein_id "KAF7222760.1"; exon_number "9";
CM025012.1	Genbank	CDS	34462107	34462215	.	-	2	gene_id "G4P62_009187"; transcript_id "gnl|WGS:JAAVVJ|G4P62_T015100"; gbkey "CDS"; locus_tag "G4P62_009187"; orig_transcript_id "gnl|WGS:JAAVVJ|G4P62_T015100"; product "ephrin type-A receptor 3-like"; protein_id "KAF7222760.1"; exon_number "10";
CM025012.1	Genbank	CDS	34447453	34447520	.	-	1	gene_id "G4P62_009187"; transcript_id "gnl|WGS:JAAVVJ|G4P62_T015100"; gbkey "CDS"; locus_tag "G4P62_009187"; orig_transcript_id "gnl|WGS:JAAVVJ|G4P62_T015100"; product "ephrin type-A receptor 3-like"; protein_id "KAF7222760.1"; exon_number "11";
CM025012.1	Genbank	CDS	34446776	34446901	.	-	2	gene_id "G4P62_009187"; transcript_id "gnl|WGS:JAAVVJ|G4P62_T015100"; gbkey "CDS"; locus_tag "G4P62_009187"; orig_transcript_id "gnl|WGS:JAAVVJ|G4P62_T015100"; product "ephrin type-A receptor 3-like"; protein_id "KAF7222760.1"; exon_number "12";
CM025012.1	Genbank	CDS	34446453	34446638	.	-	2	gene_id "G4P62_009187"; transcript_id "gnl|WGS:JAAVVJ|G4P62_T015100"; gbkey "CDS"; locus_tag "G4P62_009187"; orig_transcript_id "gnl|WGS:JAAVVJ|G4P62_T015100"; product "ephrin type-A receptor 3-like"; protein_id "KAF7222760.1"; exon_number "13";
CM025012.1	Genbank	CDS	34435621	34435682	.	-	2	gene_id "G4P62_009187"; transcript_id "gnl|WGS:JAAVVJ|G4P62_T015100"; gbkey "CDS"; locus_tag "G4P62_009187"; orig_transcript_id "gnl|WGS:JAAVVJ|G4P62_T015100"; product "ephrin type-A receptor 3-like"; protein_id "KAF7222760.1"; exon_number "14";
CM025012.1	Genbank	CDS	34432669	34432878	.	-	0	gene_id "G4P62_009187"; transcript_id "gnl|WGS:JAAVVJ|G4P62_T015100"; gbkey "CDS"; locus_tag "G4P62_009187"; orig_transcript_id "gnl|WGS:JAAVVJ|G4P62_T015100"; product "ephrin type-A receptor 3-like"; protein_id "KAF7222760.1"; exon_number "15";
CM025012.1	Genbank	CDS	34430240	34430389	.	-	0	gene_id "G4P62_009187"; transcript_id "gnl|WGS:JAAVVJ|G4P62_T015100"; gbkey "CDS"; locus_tag "G4P62_009187"; orig_transcript_id "gnl|WGS:JAAVVJ|G4P62_T015100"; product "ephrin type-A receptor 3-like"; protein_id "KAF7222760.1"; exon_number "16";
CM025012.1	Genbank	CDS	34429942	34430135	.	-	0	gene_id "G4P62_009187"; transcript_id "gnl|WGS:JAAVVJ|G4P62_T015100"; gbkey "CDS"; locus_tag "G4P62_009187"; orig_transcript_id "gnl|WGS:JAAVVJ|G4P62_T015100"; product "ephrin type-A receptor 3-like"; protein_id "KAF7222760.1"; exon_number "17";
CM025012.1	Genbank	CDS	34429025	34429165	.	-	1	gene_id "G4P62_009187"; transcript_id "gnl|WGS:JAAVVJ|G4P62_T015100"; gbkey "CDS"; locus_tag "G4P62_009187"; orig_transcript_id "gnl|WGS:JAAVVJ|G4P62_T015100"; product "ephrin type-A receptor 3-like"; protein_id "KAF7222760.1"; exon_number "18";
CM025012.1	Genbank	CDS	34427412	34427508	.	-	1	gene_id "G4P62_009187"; transcript_id "gnl|WGS:JAAVVJ|G4P62_T015100"; gbkey "CDS"; locus_tag "G4P62_009187"; orig_transcript_id "gnl|WGS:JAAVVJ|G4P62_T015100"; product "ephrin type-A receptor 3-like"; protein_id "KAF7222760.1"; exon_number "19";
CM025012.1	Genbank	start_codon	34532935	34532937	.	-	0	gene_id "G4P62_009187"; transcript_id "gnl|WGS:JAAVVJ|G4P62_T015100"; gbkey "CDS"; locus_tag "G4P62_009187"; orig_transcript_id "gnl|WGS:JAAVVJ|G4P62_T015100"; product "ephrin type-A receptor 3-like"; protein_id "KAF7222760.1"; exon_number "1";
CM025012.1	Genbank	stop_codon	34427409	34427411	.	-	0	gene_id "G4P62_009187"; transcript_id "gnl|WGS:JAAVVJ|G4P62_T015100"; gbkey "CDS"; locus_tag "G4P62_009187"; orig_transcript_id "gnl|WGS:JAAVVJ|G4P62_T015100"; product "ephrin type-A receptor 3-like"; protein_id "KAF7222760.1"; exon_number "19";
CM025012.1	Genbank	gene	34615708	34619835	.	-	.	gene_id "G4P62_011332"; transcript_id ""; description "uncharacterized protein LOC107386895"; gbkey "Gene"; gene_biotype "protein_coding"; locus_tag "G4P62_011332"; note "LOC107386895"; partial "true";
CM025012.1	Genbank	transcript	34615708	34619614	.	-	.	gene_id "G4P62_011332"; transcript_id "gnl|WGS:JAAVVJ|G4P62_T018682"; gbkey "mRNA"; locus_tag "G4P62_011332"; orig_protein_id "gnl|WGS:JAAVVJ|G4P62_P018682"; orig_transcript_id "gnl|WGS:JAAVVJ|G4P62_T018682"; partial "true"; product "putative LOC107386895-like protein"; transcript_biotype "mRNA";
CM025012.1	Genbank	exon	34616757	34619614	.	-	.	gene_id "G4P62_011332"; transcript_id "gnl|WGS:JAAVVJ|G4P62_T018682"; locus_tag "G4P62_011332"; orig_protein_id "gnl|WGS:JAAVVJ|G4P62_P018682"; orig_transcript_id "gnl|WGS:JAAVVJ|G4P62_T018682"; partial "true"; product "putative LOC107386895-like protein"; transcript_biotype "mRNA"; exon_number "1";
CM025012.1	Genbank	exon	34616234	34616449	.	-	.	gene_id "G4P62_011332"; transcript_id "gnl|WGS:JAAVVJ|G4P62_T018682"; locus_tag "G4P62_011332"; orig_protein_id "gnl|WGS:JAAVVJ|G4P62_P018682"; orig_transcript_id "gnl|WGS:JAAVVJ|G4P62_T018682"; partial "true"; product "putative LOC107386895-like protein"; transcript_biotype "mRNA"; exon_number "2";
CM025012.1	Genbank	exon	34615708	34616198	.	-	.	gene_id "G4P62_011332"; transcript_id "gnl|WGS:JAAVVJ|G4P62_T018682"; locus_tag "G4P62_011332"; orig_protein_id "gnl|WGS:JAAVVJ|G4P62_P018682"; orig_transcript_id "gnl|WGS:JAAVVJ|G4P62_T018682"; partial "true"; product "putative LOC107386895-like protein"; transcript_biotype "mRNA"; exon_number "3";
CM025012.1	Genbank	CDS	34616792	34619614	.	-	0	gene_id "G4P62_011332"; transcript_id "gnl|WGS:JAAVVJ|G4P62_T018682"; gbkey "CDS"; locus_tag "G4P62_011332"; orig_transcript_id "gnl|WGS:JAAVVJ|G4P62_T018682"; partial "true"; product "putative LOC107386895-like protein"; protein_id "KAF7223202.1"; exon_number "1";
CM025012.1	Genbank	start_codon	34619612	34619614	.	-	0	gene_id "G4P62_011332"; transcript_id "gnl|WGS:JAAVVJ|G4P62_T018682"; gbkey "CDS"; locus_tag "G4P62_011332"; orig_transcript_id "gnl|WGS:JAAVVJ|G4P62_T018682"; partial "true"; product "putative LOC107386895-like protein"; protein_id "KAF7223202.1"; exon_number "1";
CM025012.1	Genbank	stop_codon	34616789	34616791	.	-	0	gene_id "G4P62_011332"; transcript_id "gnl|WGS:JAAVVJ|G4P62_T018682"; gbkey "CDS"; locus_tag "G4P62_011332"; orig_transcript_id "gnl|WGS:JAAVVJ|G4P62_T018682"; partial "true"; product "putative LOC107386895-like protein"; protein_id "KAF7223202.1"; exon_number "1";
CM025012.1	Genbank	gene	34627278	34669851	.	-	.	gene_id "G4P62_009188"; transcript_id ""; description "C-C motif chemokine 20-like"; gbkey "Gene"; gene_biotype "protein_coding"; locus_tag "G4P62_009188"; note "LOC107384119";
CM025012.1	Genbank	transcript	34627278	34669851	.	-	.	gene_id "G4P62_009188"; transcript_id "gnl|WGS:JAAVVJ|G4P62_T015101"; gbkey "mRNA"; locus_tag "G4P62_009188"; orig_protein_id "gnl|WGS:JAAVVJ|G4P62_P015101"; orig_transcript_id "gnl|WGS:JAAVVJ|G4P62_T015101"; product "C-C motif chemokine 20-like"; transcript_biotype "mRNA";
CM025012.1	Genbank	exon	34669340	34669851	.	-	.	gene_id "G4P62_009188"; transcript_id "gnl|WGS:JAAVVJ|G4P62_T015101"; locus_tag "G4P62_009188"; orig_protein_id "gnl|WGS:JAAVVJ|G4P62_P015101"; orig_transcript_id "gnl|WGS:JAAVVJ|G4P62_T015101"; product "C-C motif chemokine 20-like"; transcript_biotype "mRNA"; exon_number "1";
CM025012.1	Genbank	exon	34628723	34628927	.	-	.	gene_id "G4P62_009188"; transcript_id "gnl|WGS:JAAVVJ|G4P62_T015101"; locus_tag "G4P62_009188"; orig_protein_id "gnl|WGS:JAAVVJ|G4P62_P015101"; orig_transcript_id "gnl|WGS:JAAVVJ|G4P62_T015101"; product "C-C motif chemokine 20-like"; transcript_biotype "mRNA"; exon_number "2";
CM025012.1	Genbank	exon	34628530	34628647	.	-	.	gene_id "G4P62_009188"; transcript_id "gnl|WGS:JAAVVJ|G4P62_T015101"; locus_tag "G4P62_009188"; orig_protein_id "gnl|WGS:JAAVVJ|G4P62_P015101"; orig_transcript_id "gnl|WGS:JAAVVJ|G4P62_T015101"; product "C-C motif chemokine 20-like"; transcript_biotype "mRNA"; exon_number "3";
CM025012.1	Genbank	exon	34627852	34627929	.	-	.	gene_id "G4P62_009188"; transcript_id "gnl|WGS:JAAVVJ|G4P62_T015101"; locus_tag "G4P62_009188"; orig_protein_id "gnl|WGS:JAAVVJ|G4P62_P015101"; orig_transcript_id "gnl|WGS:JAAVVJ|G4P62_T015101"; product "C-C motif chemokine 20-like"; transcript_biotype "mRNA"; exon_number "4";
CM025012.1	Genbank	exon	34627278	34627752	.	-	.	gene_id "G4P62_009188"; transcript_id "gnl|WGS:JAAVVJ|G4P62_T015101"; locus_tag "G4P62_009188"; orig_protein_id "gnl|WGS:JAAVVJ|G4P62_P015101"; orig_transcript_id "gnl|WGS:JAAVVJ|G4P62_T015101"; product "C-C motif chemokine 20-like"; transcript_biotype "mRNA"; exon_number "5";
CM025012.1	Genbank	CDS	34628723	34628801	.	-	0	gene_id "G4P62_009188"; transcript_id "gnl|WGS:JAAVVJ|G4P62_T015101"; gbkey "CDS"; locus_tag "G4P62_009188"; orig_transcript_id "gnl|WGS:JAAVVJ|G4P62_T015101"; product "C-C motif chemokine 20-like"; protein_id "KAF7222761.1"; exon_number "2";
CM025012.1	Genbank	CDS	34628530	34628647	.	-	2	gene_id "G4P62_009188"; transcript_id "gnl|WGS:JAAVVJ|G4P62_T015101"; gbkey "CDS"; locus_tag "G4P62_009188"; orig_transcript_id "gnl|WGS:JAAVVJ|G4P62_T015101"; product "C-C motif chemokine 20-like"; protein_id "KAF7222761.1"; exon_number "3";
CM025012.1	Genbank	CDS	34627852	34627929	.	-	1	gene_id "G4P62_009188"; transcript_id "gnl|WGS:JAAVVJ|G4P62_T015101"; gbkey "CDS"; locus_tag "G4P62_009188"; orig_transcript_id "gnl|WGS:JAAVVJ|G4P62_T015101"; product "C-C motif chemokine 20-like"; protein_id "KAF7222761.1"; exon_number "4";
CM025012.1	Genbank	CDS	34627617	34627752	.	-	1	gene_id "G4P62_009188"; transcript_id "gnl|WGS:JAAVVJ|G4P62_T015101"; gbkey "CDS"; locus_tag "G4P62_009188"; orig_transcript_id "gnl|WGS:JAAVVJ|G4P62_T015101"; product "C-C motif chemokine 20-like"; protein_id "KAF7222761.1"; exon_number "5";
CM025012.1	Genbank	start_codon	34628799	34628801	.	-	0	gene_id "G4P62_009188"; transcript_id "gnl|WGS:JAAVVJ|G4P62_T015101"; gbkey "CDS"; locus_tag "G4P62_009188"; orig_transcript_id "gnl|WGS:JAAVVJ|G4P62_T015101"; product "C-C motif chemokine 20-like"; protein_id "KAF7222761.1"; exon_number "2";
CM025012.1	Genbank	stop_codon	34627614	34627616	.	-	0	gene_id "G4P62_009188"; transcript_id "gnl|WGS:JAAVVJ|G4P62_T015101"; gbkey "CDS"; locus_tag "G4P62_009188"; orig_transcript_id "gnl|WGS:JAAVVJ|G4P62_T015101"; product "C-C motif chemokine 20-like"; protein_id "KAF7222761.1"; exon_number "5";
CM025012.1	Genbank	gene	34635914	34666718	.	+	.	gene_id "G4P62_009189"; transcript_id ""; description "ephrin type-A receptor 4-A-like isoform X1"; gbkey "Gene"; gene_biotype "protein_coding"; locus_tag "G4P62_009189"; note "LOC107384118";
CM025012.1	Genbank	transcript	34635914	34666718	.	+	.	gene_id "G4P62_009189"; transcript_id "gnl|WGS:JAAVVJ|G4P62_T015102"; gbkey "mRNA"; locus_tag "G4P62_009189"; note "transcript variant X1"; orig_protein_id "gnl|WGS:JAAVVJ|G4P62_P015102"; orig_transcript_id "gnl|WGS:JAAVVJ|G4P62_T015102"; product "ephrin type-A receptor 4-A-like"; transcript_biotype "mRNA";
CM025012.1	Genbank	exon	34635914	34636567	.	+	.	gene_id "G4P62_009189"; transcript_id "gnl|WGS:JAAVVJ|G4P62_T015102"; locus_tag "G4P62_009189"; note "transcript variant X1"; orig_protein_id "gnl|WGS:JAAVVJ|G4P62_P015102"; orig_transcript_id "gnl|WGS:JAAVVJ|G4P62_T015102"; product "ephrin type-A receptor 4-A-like"; transcript_biotype "mRNA"; exon_number "1";
CM025012.1	Genbank	exon	34637142	34637209	.	+	.	gene_id "G4P62_009189"; transcript_id "gnl|WGS:JAAVVJ|G4P62_T015102"; locus_tag "G4P62_009189"; note "transcript variant X1"; orig_protein_id "gnl|WGS:JAAVVJ|G4P62_P015102"; orig_transcript_id "gnl|WGS:JAAVVJ|G4P62_T015102"; product "ephrin type-A receptor 4-A-like"; transcript_biotype "mRNA"; exon_number "2";
CM025012.1	Genbank	exon	34643904	34644101	.	+	.	gene_id "G4P62_009189"; transcript_id "gnl|WGS:JAAVVJ|G4P62_T015102"; locus_tag "G4P62_009189"; note "transcript variant X1"; orig_protein_id "gnl|WGS:JAAVVJ|G4P62_P015102"; orig_transcript_id "gnl|WGS:JAAVVJ|G4P62_T015102"; product "ephrin type-A receptor 4-A-like"; transcript_biotype "mRNA"; exon_number "3";
CM025012.1	Genbank	exon	34644388	34644498	.	+	.	gene_id "G4P62_009189"; transcript_id "gnl|WGS:JAAVVJ|G4P62_T015102"; locus_tag "G4P62_009189"; note "transcript variant X1"; orig_protein_id "gnl|WGS:JAAVVJ|G4P62_P015102"; orig_transcript_id "gnl|WGS:JAAVVJ|G4P62_T015102"; product "ephrin type-A receptor 4-A-like"; transcript_biotype "mRNA"; exon_number "4";
CM025012.1	Genbank	exon	34644921	34645275	.	+	.	gene_id "G4P62_009189"; transcript_id "gnl|WGS:JAAVVJ|G4P62_T015102"; locus_tag "G4P62_009189"; note "transcript variant X1"; orig_protein_id "gnl|WGS:JAAVVJ|G4P62_P015102"; orig_transcript_id "gnl|WGS:JAAVVJ|G4P62_T015102"; product "ephrin type-A receptor 4-A-like"; transcript_biotype "mRNA"; exon_number "5";
CM025012.1	Genbank	exon	34655764	34655919	.	+	.	gene_id "G4P62_009189"; transcript_id "gnl|WGS:JAAVVJ|G4P62_T015102"; locus_tag "G4P62_009189"; note "transcript variant X1"; orig_protein_id "gnl|WGS:JAAVVJ|G4P62_P015102"; orig_transcript_id "gnl|WGS:JAAVVJ|G4P62_T015102"; product "ephrin type-A receptor 4-A-like"; transcript_biotype "mRNA"; exon_number "6";
CM025012.1	Genbank	exon	34656516	34657019	.	+	.	gene_id "G4P62_009189"; transcript_id "gnl|WGS:JAAVVJ|G4P62_T015102"; locus_tag "G4P62_009189"; note "transcript variant X1"; orig_protein_id "gnl|WGS:JAAVVJ|G4P62_P015102"; orig_transcript_id "gnl|WGS:JAAVVJ|G4P62_T015102"; product "ephrin type-A receptor 4-A-like"; transcript_biotype "mRNA"; exon_number "7";
CM025012.1	Genbank	exon	34658233	34658357	.	+	.	gene_id "G4P62_009189"; transcript_id "gnl|WGS:JAAVVJ|G4P62_T015102"; locus_tag "G4P62_009189"; note "transcript variant X1"; orig_protein_id "gnl|WGS:JAAVVJ|G4P62_P015102"; orig_transcript_id "gnl|WGS:JAAVVJ|G4P62_T015102"; product "ephrin type-A receptor 4-A-like"; transcript_biotype "mRNA"; exon_number "8";
CM025012.1	Genbank	exon	34658501	34658660	.	+	.	gene_id "G4P62_009189"; transcript_id "gnl|WGS:JAAVVJ|G4P62_T015102"; locus_tag "G4P62_009189"; note "transcript variant X1"; orig_protein_id "gnl|WGS:JAAVVJ|G4P62_P015102"; orig_transcript_id "gnl|WGS:JAAVVJ|G4P62_T015102"; product "ephrin type-A receptor 4-A-like"; transcript_biotype "mRNA"; exon_number "9";
CM025012.1	Genbank	exon	34660834	34660945	.	+	.	gene_id "G4P62_009189"; transcript_id "gnl|WGS:JAAVVJ|G4P62_T015102"; locus_tag "G4P62_009189"; note "transcript variant X1"; orig_protein_id "gnl|WGS:JAAVVJ|G4P62_P015102"; orig_transcript_id "gnl|WGS:JAAVVJ|G4P62_T015102"; product "ephrin type-A receptor 4-A-like"; transcript_biotype "mRNA"; exon_number "10";
CM025012.1	Genbank	exon	34661487	34661545	.	+	.	gene_id "G4P62_009189"; transcript_id "gnl|WGS:JAAVVJ|G4P62_T015102"; locus_tag "G4P62_009189"; note "transcript variant X1"; orig_protein_id "gnl|WGS:JAAVVJ|G4P62_P015102"; orig_transcript_id "gnl|WGS:JAAVVJ|G4P62_T015102"; product "ephrin type-A receptor 4-A-like"; transcript_biotype "mRNA"; exon_number "11";
CM025012.1	Genbank	exon	34661716	34661829	.	+	.	gene_id "G4P62_009189"; transcript_id "gnl|WGS:JAAVVJ|G4P62_T015102"; locus_tag "G4P62_009189"; note "transcript variant X1"; orig_protein_id "gnl|WGS:JAAVVJ|G4P62_P015102"; orig_transcript_id "gnl|WGS:JAAVVJ|G4P62_T015102"; product "ephrin type-A receptor 4-A-like"; transcript_biotype "mRNA"; exon_number "12";
CM025012.1	Genbank	exon	34661906	34662228	.	+	.	gene_id "G4P62_009189"; transcript_id "gnl|WGS:JAAVVJ|G4P62_T015102"; locus_tag "G4P62_009189"; note "transcript variant X1"; orig_protein_id "gnl|WGS:JAAVVJ|G4P62_P015102"; orig_transcript_id "gnl|WGS:JAAVVJ|G4P62_T015102"; product "ephrin type-A receptor 4-A-like"; transcript_biotype "mRNA"; exon_number "13";
CM025012.1	Genbank	exon	34662303	34662512	.	+	.	gene_id "G4P62_009189"; transcript_id "gnl|WGS:JAAVVJ|G4P62_T015102"; locus_tag "G4P62_009189"; note "transcript variant X1"; orig_protein_id "gnl|WGS:JAAVVJ|G4P62_P015102"; orig_transcript_id "gnl|WGS:JAAVVJ|G4P62_T015102"; product "ephrin type-A receptor 4-A-like"; transcript_biotype "mRNA"; exon_number "14";
CM025012.1	Genbank	exon	34662858	34663034	.	+	.	gene_id "G4P62_009189"; transcript_id "gnl|WGS:JAAVVJ|G4P62_T015102"; locus_tag "G4P62_009189"; note "transcript variant X1"; orig_protein_id "gnl|WGS:JAAVVJ|G4P62_P015102"; orig_transcript_id "gnl|WGS:JAAVVJ|G4P62_T015102"; product "ephrin type-A receptor 4-A-like"; transcript_biotype "mRNA"; exon_number "15";
CM025012.1	Genbank	exon	34664998	34665185	.	+	.	gene_id "G4P62_009189"; transcript_id "gnl|WGS:JAAVVJ|G4P62_T015102"; locus_tag "G4P62_009189"; note "transcript variant X1"; orig_protein_id "gnl|WGS:JAAVVJ|G4P62_P015102"; orig_transcript_id "gnl|WGS:JAAVVJ|G4P62_T015102"; product "ephrin type-A receptor 4-A-like"; transcript_biotype "mRNA"; exon_number "16";
CM025012.1	Genbank	exon	34665288	34665473	.	+	.	gene_id "G4P62_009189"; transcript_id "gnl|WGS:JAAVVJ|G4P62_T015102"; locus_tag "G4P62_009189"; note "transcript variant X1"; orig_protein_id "gnl|WGS:JAAVVJ|G4P62_P015102"; orig_transcript_id "gnl|WGS:JAAVVJ|G4P62_T015102"; product "ephrin type-A receptor 4-A-like"; transcript_biotype "mRNA"; exon_number "17";
CM025012.1	Genbank	exon	34665801	34666718	.	+	.	gene_id "G4P62_009189"; transcript_id "gnl|WGS:JAAVVJ|G4P62_T015102"; locus_tag "G4P62_009189"; note "transcript variant X1"; orig_protein_id "gnl|WGS:JAAVVJ|G4P62_P015102"; orig_transcript_id "gnl|WGS:JAAVVJ|G4P62_T015102"; product "ephrin type-A receptor 4-A-like"; transcript_biotype "mRNA"; exon_number "18";
CM025012.1	Genbank	CDS	34636414	34636567	.	+	0	gene_id "G4P62_009189"; transcript_id "gnl|WGS:JAAVVJ|G4P62_T015102"; gbkey "CDS"; locus_tag "G4P62_009189"; orig_transcript_id "gnl|WGS:JAAVVJ|G4P62_T015102"; product "transcript variant X1"; protein_id "KAF7222762.1"; exon_number "1";
CM025012.1	Genbank	CDS	34637142	34637209	.	+	2	gene_id "G4P62_009189"; transcript_id "gnl|WGS:JAAVVJ|G4P62_T015102"; gbkey "CDS"; locus_tag "G4P62_009189"; orig_transcript_id "gnl|WGS:JAAVVJ|G4P62_T015102"; product "transcript variant X1"; protein_id "KAF7222762.1"; exon_number "2";
CM025012.1	Genbank	CDS	34643904	34644101	.	+	0	gene_id "G4P62_009189"; transcript_id "gnl|WGS:JAAVVJ|G4P62_T015102"; gbkey "CDS"; locus_tag "G4P62_009189"; orig_transcript_id "gnl|WGS:JAAVVJ|G4P62_T015102"; product "transcript variant X1"; protein_id "KAF7222762.1"; exon_number "3";
CM025012.1	Genbank	CDS	34644388	34644498	.	+	0	gene_id "G4P62_009189"; transcript_id "gnl|WGS:JAAVVJ|G4P62_T015102"; gbkey "CDS"; locus_tag "G4P62_009189"; orig_transcript_id "gnl|WGS:JAAVVJ|G4P62_T015102"; product "transcript variant X1"; protein_id "KAF7222762.1"; exon_number "4";
CM025012.1	Genbank	CDS	34644921	34645275	.	+	0	gene_id "G4P62_009189"; transcript_id "gnl|WGS:JAAVVJ|G4P62_T015102"; gbkey "CDS"; locus_tag "G4P62_009189"; orig_transcript_id "gnl|WGS:JAAVVJ|G4P62_T015102"; product "transcript variant X1"; protein_id "KAF7222762.1"; exon_number "5";
CM025012.1	Genbank	CDS	34655764	34655919	.	+	2	gene_id "G4P62_009189"; transcript_id "gnl|WGS:JAAVVJ|G4P62_T015102"; gbkey "CDS"; locus_tag "G4P62_009189"; orig_transcript_id "gnl|WGS:JAAVVJ|G4P62_T015102"; product "transcript variant X1"; protein_id "KAF7222762.1"; exon_number "6";
CM025012.1	Genbank	CDS	34656516	34657019	.	+	2	gene_id "G4P62_009189"; transcript_id "gnl|WGS:JAAVVJ|G4P62_T015102"; gbkey "CDS"; locus_tag "G4P62_009189"; orig_transcript_id "gnl|WGS:JAAVVJ|G4P62_T015102"; product "transcript variant X1"; protein_id "KAF7222762.1"; exon_number "7";
CM025012.1	Genbank	CDS	34658233	34658357	.	+	2	gene_id "G4P62_009189"; transcript_id "gnl|WGS:JAAVVJ|G4P62_T015102"; gbkey "CDS"; locus_tag "G4P62_009189"; orig_transcript_id "gnl|WGS:JAAVVJ|G4P62_T015102"; product "transcript variant X1"; protein_id "KAF7222762.1"; exon_number "8";
CM025012.1	Genbank	CDS	34658501	34658660	.	+	0	gene_id "G4P62_009189"; transcript_id "gnl|WGS:JAAVVJ|G4P62_T015102"; gbkey "CDS"; locus_tag "G4P62_009189"; orig_transcript_id "gnl|WGS:JAAVVJ|G4P62_T015102"; product "transcript variant X1"; protein_id "KAF7222762.1"; exon_number "9";
CM025012.1	Genbank	CDS	34660834	34660945	.	+	2	gene_id "G4P62_009189"; transcript_id "gnl|WGS:JAAVVJ|G4P62_T015102"; gbkey "CDS"; locus_tag "G4P62_009189"; orig_transcript_id "gnl|WGS:JAAVVJ|G4P62_T015102"; product "transcript variant X1"; protein_id "KAF7222762.1"; exon_number "10";
CM025012.1	Genbank	CDS	34661487	34661545	.	+	1	gene_id "G4P62_009189"; transcript_id "gnl|WGS:JAAVVJ|G4P62_T015102"; gbkey "CDS"; locus_tag "G4P62_009189"; orig_transcript_id "gnl|WGS:JAAVVJ|G4P62_T015102"; product "transcript variant X1"; protein_id "KAF7222762.1"; exon_number "11";
CM025012.1	Genbank	CDS	34661716	34661829	.	+	2	gene_id "G4P62_009189"; transcript_id "gnl|WGS:JAAVVJ|G4P62_T015102"; gbkey "CDS"; locus_tag "G4P62_009189"; orig_transcript_id "gnl|WGS:JAAVVJ|G4P62_T015102"; product "transcript variant X1"; protein_id "KAF7222762.1"; exon_number "12";
CM025012.1	Genbank	CDS	34661906	34662228	.	+	2	gene_id "G4P62_009189"; transcript_id "gnl|WGS:JAAVVJ|G4P62_T015102"; gbkey "CDS"; locus_tag "G4P62_009189"; orig_transcript_id "gnl|WGS:JAAVVJ|G4P62_T015102"; product "transcript variant X1"; protein_id "KAF7222762.1"; exon_number "13";
CM025012.1	Genbank	CDS	34662303	34662512	.	+	0	gene_id "G4P62_009189"; transcript_id "gnl|WGS:JAAVVJ|G4P62_T015102"; gbkey "CDS"; locus_tag "G4P62_009189"; orig_transcript_id "gnl|WGS:JAAVVJ|G4P62_T015102"; product "transcript variant X1"; protein_id "KAF7222762.1"; exon_number "14";
CM025012.1	Genbank	CDS	34662858	34663034	.	+	0	gene_id "G4P62_009189"; transcript_id "gnl|WGS:JAAVVJ|G4P62_T015102"; gbkey "CDS"; locus_tag "G4P62_009189"; orig_transcript_id "gnl|WGS:JAAVVJ|G4P62_T015102"; product "transcript variant X1"; protein_id "KAF7222762.1"; exon_number "15";
CM025012.1	Genbank	CDS	34664998	34665185	.	+	0	gene_id "G4P62_009189"; transcript_id "gnl|WGS:JAAVVJ|G4P62_T015102"; gbkey "CDS"; locus_tag "G4P62_009189"; orig_transcript_id "gnl|WGS:JAAVVJ|G4P62_T015102"; product "transcript variant X1"; protein_id "KAF7222762.1"; exon_number "16";
CM025012.1	Genbank	CDS	34665288	34665473	.	+	1	gene_id "G4P62_009189"; transcript_id "gnl|WGS:JAAVVJ|G4P62_T015102"; gbkey "CDS"; locus_tag "G4P62_009189"; orig_transcript_id "gnl|WGS:JAAVVJ|G4P62_T015102"; product "transcript variant X1"; protein_id "KAF7222762.1"; exon_number "17";
CM025012.1	Genbank	CDS	34665801	34665915	.	+	1	gene_id "G4P62_009189"; transcript_id "gnl|WGS:JAAVVJ|G4P62_T015102"; gbkey "CDS"; locus_tag "G4P62_009189"; orig_transcript_id "gnl|WGS:JAAVVJ|G4P62_T015102"; product "transcript variant X1"; protein_id "KAF7222762.1"; exon_number "18";
CM025012.1	Genbank	start_codon	34636414	34636416	.	+	0	gene_id "G4P62_009189"; transcript_id "gnl|WGS:JAAVVJ|G4P62_T015102"; gbkey "CDS"; locus_tag "G4P62_009189"; orig_transcript_id "gnl|WGS:JAAVVJ|G4P62_T015102"; product "transcript variant X1"; protein_id "KAF7222762.1"; exon_number "1";
CM025012.1	Genbank	stop_codon	34665916	34665918	.	+	0	gene_id "G4P62_009189"; transcript_id "gnl|WGS:JAAVVJ|G4P62_T015102"; gbkey "CDS"; locus_tag "G4P62_009189"; orig_transcript_id "gnl|WGS:JAAVVJ|G4P62_T015102"; product "transcript variant X1"; protein_id "KAF7222762.1"; exon_number "18";
CM025012.1	Genbank	transcript	34635918	34666718	.	+	.	gene_id "G4P62_009189"; transcript_id "gnl|WGS:JAAVVJ|G4P62_T015103"; gbkey "mRNA"; locus_tag "G4P62_009189"; note "transcript variant X2"; orig_protein_id "gnl|WGS:JAAVVJ|G4P62_P015103"; orig_transcript_id "gnl|WGS:JAAVVJ|G4P62_T015103"; product "ephrin type-A receptor 4-A-like"; transcript_biotype "mRNA";
CM025012.1	Genbank	exon	34635918	34636567	.	+	.	gene_id "G4P62_009189"; transcript_id "gnl|WGS:JAAVVJ|G4P62_T015103"; locus_tag "G4P62_009189"; note "transcript variant X2"; orig_protein_id "gnl|WGS:JAAVVJ|G4P62_P015103"; orig_transcript_id "gnl|WGS:JAAVVJ|G4P62_T015103"; product "ephrin type-A receptor 4-A-like"; transcript_biotype "mRNA"; exon_number "1";
CM025012.1	Genbank	exon	34637142	34637209	.	+	.	gene_id "G4P62_009189"; transcript_id "gnl|WGS:JAAVVJ|G4P62_T015103"; locus_tag "G4P62_009189"; note "transcript variant X2"; orig_protein_id "gnl|WGS:JAAVVJ|G4P62_P015103"; orig_transcript_id "gnl|WGS:JAAVVJ|G4P62_T015103"; product "ephrin type-A receptor 4-A-like"; transcript_biotype "mRNA"; exon_number "2";
CM025012.1	Genbank	exon	34643904	34644101	.	+	.	gene_id "G4P62_009189"; transcript_id "gnl|WGS:JAAVVJ|G4P62_T015103"; locus_tag "G4P62_009189"; note "transcript variant X2"; orig_protein_id "gnl|WGS:JAAVVJ|G4P62_P015103"; orig_transcript_id "gnl|WGS:JAAVVJ|G4P62_T015103"; product "ephrin type-A receptor 4-A-like"; transcript_biotype "mRNA"; exon_number "3";
CM025012.1	Genbank	exon	34644388	34644498	.	+	.	gene_id "G4P62_009189"; transcript_id "gnl|WGS:JAAVVJ|G4P62_T015103"; locus_tag "G4P62_009189"; note "transcript variant X2"; orig_protein_id "gnl|WGS:JAAVVJ|G4P62_P015103"; orig_transcript_id "gnl|WGS:JAAVVJ|G4P62_T015103"; product "ephrin type-A receptor 4-A-like"; transcript_biotype "mRNA"; exon_number "4";
CM025012.1	Genbank	exon	34644921	34645275	.	+	.	gene_id "G4P62_009189"; transcript_id "gnl|WGS:JAAVVJ|G4P62_T015103"; locus_tag "G4P62_009189"; note "transcript variant X2"; orig_protein_id "gnl|WGS:JAAVVJ|G4P62_P015103"; orig_transcript_id "gnl|WGS:JAAVVJ|G4P62_T015103"; product "ephrin type-A receptor 4-A-like"; transcript_biotype "mRNA"; exon_number "5";
CM025012.1	Genbank	exon	34655764	34655919	.	+	.	gene_id "G4P62_009189"; transcript_id "gnl|WGS:JAAVVJ|G4P62_T015103"; locus_tag "G4P62_009189"; note "transcript variant X2"; orig_protein_id "gnl|WGS:JAAVVJ|G4P62_P015103"; orig_transcript_id "gnl|WGS:JAAVVJ|G4P62_T015103"; product "ephrin type-A receptor 4-A-like"; transcript_biotype "mRNA"; exon_number "6";
CM025012.1	Genbank	exon	34656516	34657019	.	+	.	gene_id "G4P62_009189"; transcript_id "gnl|WGS:JAAVVJ|G4P62_T015103"; locus_tag "G4P62_009189"; note "transcript variant X2"; orig_protein_id "gnl|WGS:JAAVVJ|G4P62_P015103"; orig_transcript_id "gnl|WGS:JAAVVJ|G4P62_T015103"; product "ephrin type-A receptor 4-A-like"; transcript_biotype "mRNA"; exon_number "7";
CM025012.1	Genbank	exon	34658233	34658357	.	+	.	gene_id "G4P62_009189"; transcript_id "gnl|WGS:JAAVVJ|G4P62_T015103"; locus_tag "G4P62_009189"; note "transcript variant X2"; orig_protein_id "gnl|WGS:JAAVVJ|G4P62_P015103"; orig_transcript_id "gnl|WGS:JAAVVJ|G4P62_T015103"; product "ephrin type-A receptor 4-A-like"; transcript_biotype "mRNA"; exon_number "8";
CM025012.1	Genbank	exon	34658501	34658660	.	+	.	gene_id "G4P62_009189"; transcript_id "gnl|WGS:JAAVVJ|G4P62_T015103"; locus_tag "G4P62_009189"; note "transcript variant X2"; orig_protein_id "gnl|WGS:JAAVVJ|G4P62_P015103"; orig_transcript_id "gnl|WGS:JAAVVJ|G4P62_T015103"; product "ephrin type-A receptor 4-A-like"; transcript_biotype "mRNA"; exon_number "9";
CM025012.1	Genbank	exon	34660834	34660945	.	+	.	gene_id "G4P62_009189"; transcript_id "gnl|WGS:JAAVVJ|G4P62_T015103"; locus_tag "G4P62_009189"; note "transcript variant X2"; orig_protein_id "gnl|WGS:JAAVVJ|G4P62_P015103"; orig_transcript_id "gnl|WGS:JAAVVJ|G4P62_T015103"; product "ephrin type-A receptor 4-A-like"; transcript_biotype "mRNA"; exon_number "10";
CM025012.1	Genbank	exon	34661487	34661545	.	+	.	gene_id "G4P62_009189"; transcript_id "gnl|WGS:JAAVVJ|G4P62_T015103"; locus_tag "G4P62_009189"; note "transcript variant X2"; orig_protein_id "gnl|WGS:JAAVVJ|G4P62_P015103"; orig_transcript_id "gnl|WGS:JAAVVJ|G4P62_T015103"; product "ephrin type-A receptor 4-A-like"; transcript_biotype "mRNA"; exon_number "11";
CM025012.1	Genbank	exon	34661716	34661829	.	+	.	gene_id "G4P62_009189"; transcript_id "gnl|WGS:JAAVVJ|G4P62_T015103"; locus_tag "G4P62_009189"; note "transcript variant X2"; orig_protein_id "gnl|WGS:JAAVVJ|G4P62_P015103"; orig_transcript_id "gnl|WGS:JAAVVJ|G4P62_T015103"; product "ephrin type-A receptor 4-A-like"; transcript_biotype "mRNA"; exon_number "12";
CM025012.1	Genbank	exon	34661906	34662091	.	+	.	gene_id "G4P62_009189"; transcript_id "gnl|WGS:JAAVVJ|G4P62_T015103"; locus_tag "G4P62_009189"; note "transcript variant X2"; orig_protein_id "gnl|WGS:JAAVVJ|G4P62_P015103"; orig_transcript_id "gnl|WGS:JAAVVJ|G4P62_T015103"; product "ephrin type-A receptor 4-A-like"; transcript_biotype "mRNA"; exon_number "13";
CM025012.1	Genbank	exon	34662167	34662228	.	+	.	gene_id "G4P62_009189"; transcript_id "gnl|WGS:JAAVVJ|G4P62_T015103"; locus_tag "G4P62_009189"; note "transcript variant X2"; orig_protein_id "gnl|WGS:JAAVVJ|G4P62_P015103"; orig_transcript_id "gnl|WGS:JAAVVJ|G4P62_T015103"; product "ephrin type-A receptor 4-A-like"; transcript_biotype "mRNA"; exon_number "14";
CM025012.1	Genbank	exon	34662303	34662512	.	+	.	gene_id "G4P62_009189"; transcript_id "gnl|WGS:JAAVVJ|G4P62_T015103"; locus_tag "G4P62_009189"; note "transcript variant X2"; orig_protein_id "gnl|WGS:JAAVVJ|G4P62_P015103"; orig_transcript_id "gnl|WGS:JAAVVJ|G4P62_T015103"; product "ephrin type-A receptor 4-A-like"; transcript_biotype "mRNA"; exon_number "15";
CM025012.1	Genbank	exon	34662858	34663034	.	+	.	gene_id "G4P62_009189"; transcript_id "gnl|WGS:JAAVVJ|G4P62_T015103"; locus_tag "G4P62_009189"; note "transcript variant X2"; orig_protein_id "gnl|WGS:JAAVVJ|G4P62_P015103"; orig_transcript_id "gnl|WGS:JAAVVJ|G4P62_T015103"; product "ephrin type-A receptor 4-A-like"; transcript_biotype "mRNA"; exon_number "16";
CM025012.1	Genbank	exon	34664998	34665185	.	+	.	gene_id "G4P62_009189"; transcript_id "gnl|WGS:JAAVVJ|G4P62_T015103"; locus_tag "G4P62_009189"; note "transcript variant X2"; orig_protein_id "gnl|WGS:JAAVVJ|G4P62_P015103"; orig_transcript_id "gnl|WGS:JAAVVJ|G4P62_T015103"; product "ephrin type-A receptor 4-A-like"; transcript_biotype "mRNA"; exon_number "17";
CM025012.1	Genbank	exon	34665288	34665473	.	+	.	gene_id "G4P62_009189"; transcript_id "gnl|WGS:JAAVVJ|G4P62_T015103"; locus_tag "G4P62_009189"; note "transcript variant X2"; orig_protein_id "gnl|WGS:JAAVVJ|G4P62_P015103"; orig_transcript_id "gnl|WGS:JAAVVJ|G4P62_T015103"; product "ephrin type-A receptor 4-A-like"; transcript_biotype "mRNA"; exon_number "18";
CM025012.1	Genbank	exon	34665801	34666718	.	+	.	gene_id "G4P62_009189"; transcript_id "gnl|WGS:JAAVVJ|G4P62_T015103"; locus_tag "G4P62_009189"; note "transcript variant X2"; orig_protein_id "gnl|WGS:JAAVVJ|G4P62_P015103"; orig_transcript_id "gnl|WGS:JAAVVJ|G4P62_T015103"; product "ephrin type-A receptor 4-A-like"; transcript_biotype "mRNA"; exon_number "19";
CM025012.1	Genbank	CDS	34636414	34636567	.	+	0	gene_id "G4P62_009189"; transcript_id "gnl|WGS:JAAVVJ|G4P62_T015103"; gbkey "CDS"; locus_tag "G4P62_009189"; orig_transcript_id "gnl|WGS:JAAVVJ|G4P62_T015103"; product "transcript variant X2"; protein_id "KAF7222763.1"; exon_number "1";
CM025012.1	Genbank	CDS	34637142	34637209	.	+	2	gene_id "G4P62_009189"; transcript_id "gnl|WGS:JAAVVJ|G4P62_T015103"; gbkey "CDS"; locus_tag "G4P62_009189"; orig_transcript_id "gnl|WGS:JAAVVJ|G4P62_T015103"; product "transcript variant X2"; protein_id "KAF7222763.1"; exon_number "2";
CM025012.1	Genbank	CDS	34643904	34644101	.	+	0	gene_id "G4P62_009189"; transcript_id "gnl|WGS:JAAVVJ|G4P62_T015103"; gbkey "CDS"; locus_tag "G4P62_009189"; orig_transcript_id "gnl|WGS:JAAVVJ|G4P62_T015103"; product "transcript variant X2"; protein_id "KAF7222763.1"; exon_number "3";
CM025012.1	Genbank	CDS	34644388	34644498	.	+	0	gene_id "G4P62_009189"; transcript_id "gnl|WGS:JAAVVJ|G4P62_T015103"; gbkey "CDS"; locus_tag "G4P62_009189"; orig_transcript_id "gnl|WGS:JAAVVJ|G4P62_T015103"; product "transcript variant X2"; protein_id "KAF7222763.1"; exon_number "4";
CM025012.1	Genbank	CDS	34644921	34645275	.	+	0	gene_id "G4P62_009189"; transcript_id "gnl|WGS:JAAVVJ|G4P62_T015103"; gbkey "CDS"; locus_tag "G4P62_009189"; orig_transcript_id "gnl|WGS:JAAVVJ|G4P62_T015103"; product "transcript variant X2"; protein_id "KAF7222763.1"; exon_number "5";
CM025012.1	Genbank	CDS	34655764	34655919	.	+	2	gene_id "G4P62_009189"; transcript_id "gnl|WGS:JAAVVJ|G4P62_T015103"; gbkey "CDS"; locus_tag "G4P62_009189"; orig_transcript_id "gnl|WGS:JAAVVJ|G4P62_T015103"; product "transcript variant X2"; protein_id "KAF7222763.1"; exon_number "6";
CM025012.1	Genbank	CDS	34656516	34657019	.	+	2	gene_id "G4P62_009189"; transcript_id "gnl|WGS:JAAVVJ|G4P62_T015103"; gbkey "CDS"; locus_tag "G4P62_009189"; orig_transcript_id "gnl|WGS:JAAVVJ|G4P62_T015103"; product "transcript variant X2"; protein_id "KAF7222763.1"; exon_number "7";
CM025012.1	Genbank	CDS	34658233	34658357	.	+	2	gene_id "G4P62_009189"; transcript_id "gnl|WGS:JAAVVJ|G4P62_T015103"; gbkey "CDS"; locus_tag "G4P62_009189"; orig_transcript_id "gnl|WGS:JAAVVJ|G4P62_T015103"; product "transcript variant X2"; protein_id "KAF7222763.1"; exon_number "8";
CM025012.1	Genbank	CDS	34658501	34658660	.	+	0	gene_id "G4P62_009189"; transcript_id "gnl|WGS:JAAVVJ|G4P62_T015103"; gbkey "CDS"; locus_tag "G4P62_009189"; orig_transcript_id "gnl|WGS:JAAVVJ|G4P62_T015103"; product "transcript variant X2"; protein_id "KAF7222763.1"; exon_number "9";
CM025012.1	Genbank	CDS	34660834	34660945	.	+	2	gene_id "G4P62_009189"; transcript_id "gnl|WGS:JAAVVJ|G4P62_T015103"; gbkey "CDS"; locus_tag "G4P62_009189"; orig_transcript_id "gnl|WGS:JAAVVJ|G4P62_T015103"; product "transcript variant X2"; protein_id "KAF7222763.1"; exon_number "10";
CM025012.1	Genbank	CDS	34661487	34661545	.	+	1	gene_id "G4P62_009189"; transcript_id "gnl|WGS:JAAVVJ|G4P62_T015103"; gbkey "CDS"; locus_tag "G4P62_009189"; orig_transcript_id "gnl|WGS:JAAVVJ|G4P62_T015103"; product "transcript variant X2"; protein_id "KAF7222763.1"; exon_number "11";
CM025012.1	Genbank	CDS	34661716	34661829	.	+	2	gene_id "G4P62_009189"; transcript_id "gnl|WGS:JAAVVJ|G4P62_T015103"; gbkey "CDS"; locus_tag "G4P62_009189"; orig_transcript_id "gnl|WGS:JAAVVJ|G4P62_T015103"; product "transcript variant X2"; protein_id "KAF7222763.1"; exon_number "12";
CM025012.1	Genbank	CDS	34661906	34662091	.	+	2	gene_id "G4P62_009189"; transcript_id "gnl|WGS:JAAVVJ|G4P62_T015103"; gbkey "CDS"; locus_tag "G4P62_009189"; orig_transcript_id "gnl|WGS:JAAVVJ|G4P62_T015103"; product "transcript variant X2"; protein_id "KAF7222763.1"; exon_number "13";
CM025012.1	Genbank	CDS	34662167	34662228	.	+	2	gene_id "G4P62_009189"; transcript_id "gnl|WGS:JAAVVJ|G4P62_T015103"; gbkey "CDS"; locus_tag "G4P62_009189"; orig_transcript_id "gnl|WGS:JAAVVJ|G4P62_T015103"; product "transcript variant X2"; protein_id "KAF7222763.1"; exon_number "14";
CM025012.1	Genbank	CDS	34662303	34662512	.	+	0	gene_id "G4P62_009189"; transcript_id "gnl|WGS:JAAVVJ|G4P62_T015103"; gbkey "CDS"; locus_tag "G4P62_009189"; orig_transcript_id "gnl|WGS:JAAVVJ|G4P62_T015103"; product "transcript variant X2"; protein_id "KAF7222763.1"; exon_number "15";
CM025012.1	Genbank	CDS	34662858	34663034	.	+	0	gene_id "G4P62_009189"; transcript_id "gnl|WGS:JAAVVJ|G4P62_T015103"; gbkey "CDS"; locus_tag "G4P62_009189"; orig_transcript_id "gnl|WGS:JAAVVJ|G4P62_T015103"; product "transcript variant X2"; protein_id "KAF7222763.1"; exon_number "16";
CM025012.1	Genbank	CDS	34664998	34665185	.	+	0	gene_id "G4P62_009189"; transcript_id "gnl|WGS:JAAVVJ|G4P62_T015103"; gbkey "CDS"; locus_tag "G4P62_009189"; orig_transcript_id "gnl|WGS:JAAVVJ|G4P62_T015103"; product "transcript variant X2"; protein_id "KAF7222763.1"; exon_number "17";
CM025012.1	Genbank	CDS	34665288	34665473	.	+	1	gene_id "G4P62_009189"; transcript_id "gnl|WGS:JAAVVJ|G4P62_T015103"; gbkey "CDS"; locus_tag "G4P62_009189"; orig_transcript_id "gnl|WGS:JAAVVJ|G4P62_T015103"; product "transcript variant X2"; protein_id "KAF7222763.1"; exon_number "18";
CM025012.1	Genbank	CDS	34665801	34665915	.	+	1	gene_id "G4P62_009189"; transcript_id "gnl|WGS:JAAVVJ|G4P62_T015103"; gbkey "CDS"; locus_tag "G4P62_009189"; orig_transcript_id "gnl|WGS:JAAVVJ|G4P62_T015103"; product "transcript variant X2"; protein_id "KAF7222763.1"; exon_number "19";
CM025012.1	Genbank	start_codon	34636414	34636416	.	+	0	gene_id "G4P62_009189"; transcript_id "gnl|WGS:JAAVVJ|G4P62_T015103"; gbkey "CDS"; locus_tag "G4P62_009189"; orig_transcript_id "gnl|WGS:JAAVVJ|G4P62_T015103"; product "transcript variant X2"; protein_id "KAF7222763.1"; exon_number "1";
CM025012.1	Genbank	stop_codon	34665916	34665918	.	+	0	gene_id "G4P62_009189"; transcript_id "gnl|WGS:JAAVVJ|G4P62_T015103"; gbkey "CDS"; locus_tag "G4P62_009189"; orig_transcript_id "gnl|WGS:JAAVVJ|G4P62_T015103"; product "transcript variant X2"; protein_id "KAF7222763.1"; exon_number "19";
CM025012.1	Genbank	gene	34685219	34697293	.	-	.	gene_id "G4P62_009190"; transcript_id ""; description "phosphatidylinositol 4-phosphate 5-kinase type-1"; gbkey "Gene"; gene_biotype "protein_coding"; locus_tag "G4P62_009190"; note "LOC107384120";
CM025012.1	Genbank	transcript	34685219	34697293	.	-	.	gene_id "G4P62_009190"; transcript_id "gnl|WGS:JAAVVJ|G4P62_T015104"; gbkey "mRNA"; locus_tag "G4P62_009190"; note "transcript variant X1"; orig_protein_id "gnl|WGS:JAAVVJ|G4P62_P015104"; orig_transcript_id "gnl|WGS:JAAVVJ|G4P62_T015104"; product "phosphatidylinositol 4-phosphate 5-kinase type-1 gamma-like"; transcript_biotype "mRNA";
CM025012.1	Genbank	exon	34697014	34697293	.	-	.	gene_id "G4P62_009190"; transcript_id "gnl|WGS:JAAVVJ|G4P62_T015104"; locus_tag "G4P62_009190"; note "transcript variant X1"; orig_protein_id "gnl|WGS:JAAVVJ|G4P62_P015104"; orig_transcript_id "gnl|WGS:JAAVVJ|G4P62_T015104"; product "phosphatidylinositol 4-phosphate 5-kinase type-1 gamma-like"; transcript_biotype "mRNA"; exon_number "1";
CM025012.1	Genbank	exon	34693639	34693667	.	-	.	gene_id "G4P62_009190"; transcript_id "gnl|WGS:JAAVVJ|G4P62_T015104"; locus_tag "G4P62_009190"; note "transcript variant X1"; orig_protein_id "gnl|WGS:JAAVVJ|G4P62_P015104"; orig_transcript_id "gnl|WGS:JAAVVJ|G4P62_T015104"; product "phosphatidylinositol 4-phosphate 5-kinase type-1 gamma-like"; transcript_biotype "mRNA"; exon_number "2";
CM025012.1	Genbank	exon	34693430	34693519	.	-	.	gene_id "G4P62_009190"; transcript_id "gnl|WGS:JAAVVJ|G4P62_T015104"; locus_tag "G4P62_009190"; note "transcript variant X1"; orig_protein_id "gnl|WGS:JAAVVJ|G4P62_P015104"; orig_transcript_id "gnl|WGS:JAAVVJ|G4P62_T015104"; product "phosphatidylinositol 4-phosphate 5-kinase type-1 gamma-like"; transcript_biotype "mRNA"; exon_number "3";
CM025012.1	Genbank	exon	34693208	34693338	.	-	.	gene_id "G4P62_009190"; transcript_id "gnl|WGS:JAAVVJ|G4P62_T015104"; locus_tag "G4P62_009190"; note "transcript variant X1"; orig_protein_id "gnl|WGS:JAAVVJ|G4P62_P015104"; orig_transcript_id "gnl|WGS:JAAVVJ|G4P62_T015104"; product "phosphatidylinositol 4-phosphate 5-kinase type-1 gamma-like"; transcript_biotype "mRNA"; exon_number "4";
CM025012.1	Genbank	exon	34693002	34693119	.	-	.	gene_id "G4P62_009190"; transcript_id "gnl|WGS:JAAVVJ|G4P62_T015104"; locus_tag "G4P62_009190"; note "transcript variant X1"; orig_protein_id "gnl|WGS:JAAVVJ|G4P62_P015104"; orig_transcript_id "gnl|WGS:JAAVVJ|G4P62_T015104"; product "phosphatidylinositol 4-phosphate 5-kinase type-1 gamma-like"; transcript_biotype "mRNA"; exon_number "5";
CM025012.1	Genbank	exon	34691421	34691573	.	-	.	gene_id "G4P62_009190"; transcript_id "gnl|WGS:JAAVVJ|G4P62_T015104"; locus_tag "G4P62_009190"; note "transcript variant X1"; orig_protein_id "gnl|WGS:JAAVVJ|G4P62_P015104"; orig_transcript_id "gnl|WGS:JAAVVJ|G4P62_T015104"; product "phosphatidylinositol 4-phosphate 5-kinase type-1 gamma-like"; transcript_biotype "mRNA"; exon_number "6";
CM025012.1	Genbank	exon	34690756	34691055	.	-	.	gene_id "G4P62_009190"; transcript_id "gnl|WGS:JAAVVJ|G4P62_T015104"; locus_tag "G4P62_009190"; note "transcript variant X1"; orig_protein_id "gnl|WGS:JAAVVJ|G4P62_P015104"; orig_transcript_id "gnl|WGS:JAAVVJ|G4P62_T015104"; product "phosphatidylinositol 4-phosphate 5-kinase type-1 gamma-like"; transcript_biotype "mRNA"; exon_number "7";
CM025012.1	Genbank	exon	34690465	34690673	.	-	.	gene_id "G4P62_009190"; transcript_id "gnl|WGS:JAAVVJ|G4P62_T015104"; locus_tag "G4P62_009190"; note "transcript variant X1"; orig_protein_id "gnl|WGS:JAAVVJ|G4P62_P015104"; orig_transcript_id "gnl|WGS:JAAVVJ|G4P62_T015104"; product "phosphatidylinositol 4-phosphate 5-kinase type-1 gamma-like"; transcript_biotype "mRNA"; exon_number "8";
CM025012.1	Genbank	exon	34690307	34690390	.	-	.	gene_id "G4P62_009190"; transcript_id "gnl|WGS:JAAVVJ|G4P62_T015104"; locus_tag "G4P62_009190"; note "transcript variant X1"; orig_protein_id "gnl|WGS:JAAVVJ|G4P62_P015104"; orig_transcript_id "gnl|WGS:JAAVVJ|G4P62_T015104"; product "phosphatidylinositol 4-phosphate 5-kinase type-1 gamma-like"; transcript_biotype "mRNA"; exon_number "9";
CM025012.1	Genbank	exon	34689852	34689900	.	-	.	gene_id "G4P62_009190"; transcript_id "gnl|WGS:JAAVVJ|G4P62_T015104"; locus_tag "G4P62_009190"; note "transcript variant X1"; orig_protein_id "gnl|WGS:JAAVVJ|G4P62_P015104"; orig_transcript_id "gnl|WGS:JAAVVJ|G4P62_T015104"; product "phosphatidylinositol 4-phosphate 5-kinase type-1 gamma-like"; transcript_biotype "mRNA"; exon_number "10";
CM025012.1	Genbank	exon	34689669	34689753	.	-	.	gene_id "G4P62_009190"; transcript_id "gnl|WGS:JAAVVJ|G4P62_T015104"; locus_tag "G4P62_009190"; note "transcript variant X1"; orig_protein_id "gnl|WGS:JAAVVJ|G4P62_P015104"; orig_transcript_id "gnl|WGS:JAAVVJ|G4P62_T015104"; product "phosphatidylinositol 4-phosphate 5-kinase type-1 gamma-like"; transcript_biotype "mRNA"; exon_number "11";
CM025012.1	Genbank	exon	34689029	34689187	.	-	.	gene_id "G4P62_009190"; transcript_id "gnl|WGS:JAAVVJ|G4P62_T015104"; locus_tag "G4P62_009190"; note "transcript variant X1"; orig_protein_id "gnl|WGS:JAAVVJ|G4P62_P015104"; orig_transcript_id "gnl|WGS:JAAVVJ|G4P62_T015104"; product "phosphatidylinositol 4-phosphate 5-kinase type-1 gamma-like"; transcript_biotype "mRNA"; exon_number "12";
CM025012.1	Genbank	exon	34688778	34688922	.	-	.	gene_id "G4P62_009190"; transcript_id "gnl|WGS:JAAVVJ|G4P62_T015104"; locus_tag "G4P62_009190"; note "transcript variant X1"; orig_protein_id "gnl|WGS:JAAVVJ|G4P62_P015104"; orig_transcript_id "gnl|WGS:JAAVVJ|G4P62_T015104"; product "phosphatidylinositol 4-phosphate 5-kinase type-1 gamma-like"; transcript_biotype "mRNA"; exon_number "13";
CM025012.1	Genbank	exon	34688627	34688695	.	-	.	gene_id "G4P62_009190"; transcript_id "gnl|WGS:JAAVVJ|G4P62_T015104"; locus_tag "G4P62_009190"; note "transcript variant X1"; orig_protein_id "gnl|WGS:JAAVVJ|G4P62_P015104"; orig_transcript_id "gnl|WGS:JAAVVJ|G4P62_T015104"; product "phosphatidylinositol 4-phosphate 5-kinase type-1 gamma-like"; transcript_biotype "mRNA"; exon_number "14";
CM025012.1	Genbank	exon	34688049	34688547	.	-	.	gene_id "G4P62_009190"; transcript_id "gnl|WGS:JAAVVJ|G4P62_T015104"; locus_tag "G4P62_009190"; note "transcript variant X1"; orig_protein_id "gnl|WGS:JAAVVJ|G4P62_P015104"; orig_transcript_id "gnl|WGS:JAAVVJ|G4P62_T015104"; product "phosphatidylinositol 4-phosphate 5-kinase type-1 gamma-like"; transcript_biotype "mRNA"; exon_number "15";
CM025012.1	Genbank	exon	34686905	34686988	.	-	.	gene_id "G4P62_009190"; transcript_id "gnl|WGS:JAAVVJ|G4P62_T015104"; locus_tag "G4P62_009190"; note "transcript variant X1"; orig_protein_id "gnl|WGS:JAAVVJ|G4P62_P015104"; orig_transcript_id "gnl|WGS:JAAVVJ|G4P62_T015104"; product "phosphatidylinositol 4-phosphate 5-kinase type-1 gamma-like"; transcript_biotype "mRNA"; exon_number "16";
CM025012.1	Genbank	exon	34685219	34686797	.	-	.	gene_id "G4P62_009190"; transcript_id "gnl|WGS:JAAVVJ|G4P62_T015104"; locus_tag "G4P62_009190"; note "transcript variant X1"; orig_protein_id "gnl|WGS:JAAVVJ|G4P62_P015104"; orig_transcript_id "gnl|WGS:JAAVVJ|G4P62_T015104"; product "phosphatidylinositol 4-phosphate 5-kinase type-1 gamma-like"; transcript_biotype "mRNA"; exon_number "17";
CM025012.1	Genbank	CDS	34697014	34697077	.	-	0	gene_id "G4P62_009190"; transcript_id "gnl|WGS:JAAVVJ|G4P62_T015104"; gbkey "CDS"; locus_tag "G4P62_009190"; orig_transcript_id "gnl|WGS:JAAVVJ|G4P62_T015104"; product "transcript variant X1"; protein_id "KAF7222764.1"; exon_number "1";
CM025012.1	Genbank	CDS	34693639	34693667	.	-	2	gene_id "G4P62_009190"; transcript_id "gnl|WGS:JAAVVJ|G4P62_T015104"; gbkey "CDS"; locus_tag "G4P62_009190"; orig_transcript_id "gnl|WGS:JAAVVJ|G4P62_T015104"; product "transcript variant X1"; protein_id "KAF7222764.1"; exon_number "2";
CM025012.1	Genbank	CDS	34693430	34693519	.	-	0	gene_id "G4P62_009190"; transcript_id "gnl|WGS:JAAVVJ|G4P62_T015104"; gbkey "CDS"; locus_tag "G4P62_009190"; orig_transcript_id "gnl|WGS:JAAVVJ|G4P62_T015104"; product "transcript variant X1"; protein_id "KAF7222764.1"; exon_number "3";
CM025012.1	Genbank	CDS	34693208	34693338	.	-	0	gene_id "G4P62_009190"; transcript_id "gnl|WGS:JAAVVJ|G4P62_T015104"; gbkey "CDS"; locus_tag "G4P62_009190"; orig_transcript_id "gnl|WGS:JAAVVJ|G4P62_T015104"; product "transcript variant X1"; protein_id "KAF7222764.1"; exon_number "4";
CM025012.1	Genbank	CDS	34693002	34693119	.	-	1	gene_id "G4P62_009190"; transcript_id "gnl|WGS:JAAVVJ|G4P62_T015104"; gbkey "CDS"; locus_tag "G4P62_009190"; orig_transcript_id "gnl|WGS:JAAVVJ|G4P62_T015104"; product "transcript variant X1"; protein_id "KAF7222764.1"; exon_number "5";
CM025012.1	Genbank	CDS	34691421	34691573	.	-	0	gene_id "G4P62_009190"; transcript_id "gnl|WGS:JAAVVJ|G4P62_T015104"; gbkey "CDS"; locus_tag "G4P62_009190"; orig_transcript_id "gnl|WGS:JAAVVJ|G4P62_T015104"; product "transcript variant X1"; protein_id "KAF7222764.1"; exon_number "6";
CM025012.1	Genbank	CDS	34690756	34691055	.	-	0	gene_id "G4P62_009190"; transcript_id "gnl|WGS:JAAVVJ|G4P62_T015104"; gbkey "CDS"; locus_tag "G4P62_009190"; orig_transcript_id "gnl|WGS:JAAVVJ|G4P62_T015104"; product "transcript variant X1"; protein_id "KAF7222764.1"; exon_number "7";
CM025012.1	Genbank	CDS	34690465	34690673	.	-	0	gene_id "G4P62_009190"; transcript_id "gnl|WGS:JAAVVJ|G4P62_T015104"; gbkey "CDS"; locus_tag "G4P62_009190"; orig_transcript_id "gnl|WGS:JAAVVJ|G4P62_T015104"; product "transcript variant X1"; protein_id "KAF7222764.1"; exon_number "8";
CM025012.1	Genbank	CDS	34690307	34690390	.	-	1	gene_id "G4P62_009190"; transcript_id "gnl|WGS:JAAVVJ|G4P62_T015104"; gbkey "CDS"; locus_tag "G4P62_009190"; orig_transcript_id "gnl|WGS:JAAVVJ|G4P62_T015104"; product "transcript variant X1"; protein_id "KAF7222764.1"; exon_number "9";
CM025012.1	Genbank	CDS	34689852	34689900	.	-	1	gene_id "G4P62_009190"; transcript_id "gnl|WGS:JAAVVJ|G4P62_T015104"; gbkey "CDS"; locus_tag "G4P62_009190"; orig_transcript_id "gnl|WGS:JAAVVJ|G4P62_T015104"; product "transcript variant X1"; protein_id "KAF7222764.1"; exon_number "10";
CM025012.1	Genbank	CDS	34689669	34689753	.	-	0	gene_id "G4P62_009190"; transcript_id "gnl|WGS:JAAVVJ|G4P62_T015104"; gbkey "CDS"; locus_tag "G4P62_009190"; orig_transcript_id "gnl|WGS:JAAVVJ|G4P62_T015104"; product "transcript variant X1"; protein_id "KAF7222764.1"; exon_number "11";
CM025012.1	Genbank	CDS	34689029	34689187	.	-	2	gene_id "G4P62_009190"; transcript_id "gnl|WGS:JAAVVJ|G4P62_T015104"; gbkey "CDS"; locus_tag "G4P62_009190"; orig_transcript_id "gnl|WGS:JAAVVJ|G4P62_T015104"; product "transcript variant X1"; protein_id "KAF7222764.1"; exon_number "12";
CM025012.1	Genbank	CDS	34688778	34688922	.	-	2	gene_id "G4P62_009190"; transcript_id "gnl|WGS:JAAVVJ|G4P62_T015104"; gbkey "CDS"; locus_tag "G4P62_009190"; orig_transcript_id "gnl|WGS:JAAVVJ|G4P62_T015104"; product "transcript variant X1"; protein_id "KAF7222764.1"; exon_number "13";
CM025012.1	Genbank	CDS	34688627	34688695	.	-	1	gene_id "G4P62_009190"; transcript_id "gnl|WGS:JAAVVJ|G4P62_T015104"; gbkey "CDS"; locus_tag "G4P62_009190"; orig_transcript_id "gnl|WGS:JAAVVJ|G4P62_T015104"; product "transcript variant X1"; protein_id "KAF7222764.1"; exon_number "14";
CM025012.1	Genbank	CDS	34688049	34688547	.	-	1	gene_id "G4P62_009190"; transcript_id "gnl|WGS:JAAVVJ|G4P62_T015104"; gbkey "CDS"; locus_tag "G4P62_009190"; orig_transcript_id "gnl|WGS:JAAVVJ|G4P62_T015104"; product "transcript variant X1"; protein_id "KAF7222764.1"; exon_number "15";
CM025012.1	Genbank	CDS	34686905	34686988	.	-	0	gene_id "G4P62_009190"; transcript_id "gnl|WGS:JAAVVJ|G4P62_T015104"; gbkey "CDS"; locus_tag "G4P62_009190"; orig_transcript_id "gnl|WGS:JAAVVJ|G4P62_T015104"; product "transcript variant X1"; protein_id "KAF7222764.1"; exon_number "16";
CM025012.1	Genbank	start_codon	34697075	34697077	.	-	0	gene_id "G4P62_009190"; transcript_id "gnl|WGS:JAAVVJ|G4P62_T015104"; gbkey "CDS"; locus_tag "G4P62_009190"; orig_transcript_id "gnl|WGS:JAAVVJ|G4P62_T015104"; product "transcript variant X1"; protein_id "KAF7222764.1"; exon_number "1";
CM025012.1	Genbank	stop_codon	34686795	34686797	.	-	0	gene_id "G4P62_009190"; transcript_id "gnl|WGS:JAAVVJ|G4P62_T015104"; gbkey "CDS"; locus_tag "G4P62_009190"; orig_transcript_id "gnl|WGS:JAAVVJ|G4P62_T015104"; product "transcript variant X1"; protein_id "KAF7222764.1"; exon_number "17";
CM025012.1	Genbank	transcript	34685219	34694691	.	-	.	gene_id "G4P62_009190"; transcript_id "gnl|WGS:JAAVVJ|G4P62_T015105"; gbkey "mRNA"; locus_tag "G4P62_009190"; note "transcript variant X2"; orig_protein_id "gnl|WGS:JAAVVJ|G4P62_P015105"; orig_transcript_id "gnl|WGS:JAAVVJ|G4P62_T015105"; product "phosphatidylinositol 4-phosphate 5-kinase type-1 gamma-like"; transcript_biotype "mRNA";
CM025012.1	Genbank	exon	34693843	34694691	.	-	.	gene_id "G4P62_009190"; transcript_id "gnl|WGS:JAAVVJ|G4P62_T015105"; locus_tag "G4P62_009190"; note "transcript variant X2"; orig_protein_id "gnl|WGS:JAAVVJ|G4P62_P015105"; orig_transcript_id "gnl|WGS:JAAVVJ|G4P62_T015105"; product "phosphatidylinositol 4-phosphate 5-kinase type-1 gamma-like"; transcript_biotype "mRNA"; exon_number "1";
CM025012.1	Genbank	exon	34693639	34693667	.	-	.	gene_id "G4P62_009190"; transcript_id "gnl|WGS:JAAVVJ|G4P62_T015105"; locus_tag "G4P62_009190"; note "transcript variant X2"; orig_protein_id "gnl|WGS:JAAVVJ|G4P62_P015105"; orig_transcript_id "gnl|WGS:JAAVVJ|G4P62_T015105"; product "phosphatidylinositol 4-phosphate 5-kinase type-1 gamma-like"; transcript_biotype "mRNA"; exon_number "2";
CM025012.1	Genbank	exon	34693430	34693519	.	-	.	gene_id "G4P62_009190"; transcript_id "gnl|WGS:JAAVVJ|G4P62_T015105"; locus_tag "G4P62_009190"; note "transcript variant X2"; orig_protein_id "gnl|WGS:JAAVVJ|G4P62_P015105"; orig_transcript_id "gnl|WGS:JAAVVJ|G4P62_T015105"; product "phosphatidylinositol 4-phosphate 5-kinase type-1 gamma-like"; transcript_biotype "mRNA"; exon_number "3";
CM025012.1	Genbank	exon	34693208	34693338	.	-	.	gene_id "G4P62_009190"; transcript_id "gnl|WGS:JAAVVJ|G4P62_T015105"; locus_tag "G4P62_009190"; note "transcript variant X2"; orig_protein_id "gnl|WGS:JAAVVJ|G4P62_P015105"; orig_transcript_id "gnl|WGS:JAAVVJ|G4P62_T015105"; product "phosphatidylinositol 4-phosphate 5-kinase type-1 gamma-like"; transcript_biotype "mRNA"; exon_number "4";
CM025012.1	Genbank	exon	34693002	34693119	.	-	.	gene_id "G4P62_009190"; transcript_id "gnl|WGS:JAAVVJ|G4P62_T015105"; locus_tag "G4P62_009190"; note "transcript variant X2"; orig_protein_id "gnl|WGS:JAAVVJ|G4P62_P015105"; orig_transcript_id "gnl|WGS:JAAVVJ|G4P62_T015105"; product "phosphatidylinositol 4-phosphate 5-kinase type-1 gamma-like"; transcript_biotype "mRNA"; exon_number "5";
CM025012.1	Genbank	exon	34691421	34691573	.	-	.	gene_id "G4P62_009190"; transcript_id "gnl|WGS:JAAVVJ|G4P62_T015105"; locus_tag "G4P62_009190"; note "transcript variant X2"; orig_protein_id "gnl|WGS:JAAVVJ|G4P62_P015105"; orig_transcript_id "gnl|WGS:JAAVVJ|G4P62_T015105"; product "phosphatidylinositol 4-phosphate 5-kinase type-1 gamma-like"; transcript_biotype "mRNA"; exon_number "6";
CM025012.1	Genbank	exon	34690756	34691055	.	-	.	gene_id "G4P62_009190"; transcript_id "gnl|WGS:JAAVVJ|G4P62_T015105"; locus_tag "G4P62_009190"; note "transcript variant X2"; orig_protein_id "gnl|WGS:JAAVVJ|G4P62_P015105"; orig_transcript_id "gnl|WGS:JAAVVJ|G4P62_T015105"; product "phosphatidylinositol 4-phosphate 5-kinase type-1 gamma-like"; transcript_biotype "mRNA"; exon_number "7";
CM025012.1	Genbank	exon	34690465	34690673	.	-	.	gene_id "G4P62_009190"; transcript_id "gnl|WGS:JAAVVJ|G4P62_T015105"; locus_tag "G4P62_009190"; note "transcript variant X2"; orig_protein_id "gnl|WGS:JAAVVJ|G4P62_P015105"; orig_transcript_id "gnl|WGS:JAAVVJ|G4P62_T015105"; product "phosphatidylinositol 4-phosphate 5-kinase type-1 gamma-like"; transcript_biotype "mRNA"; exon_number "8";
CM025012.1	Genbank	exon	34690307	34690390	.	-	.	gene_id "G4P62_009190"; transcript_id "gnl|WGS:JAAVVJ|G4P62_T015105"; locus_tag "G4P62_009190"; note "transcript variant X2"; orig_protein_id "gnl|WGS:JAAVVJ|G4P62_P015105"; orig_transcript_id "gnl|WGS:JAAVVJ|G4P62_T015105"; product "phosphatidylinositol 4-phosphate 5-kinase type-1 gamma-like"; transcript_biotype "mRNA"; exon_number "9";
CM025012.1	Genbank	exon	34689852	34689900	.	-	.	gene_id "G4P62_009190"; transcript_id "gnl|WGS:JAAVVJ|G4P62_T015105"; locus_tag "G4P62_009190"; note "transcript variant X2"; orig_protein_id "gnl|WGS:JAAVVJ|G4P62_P015105"; orig_transcript_id "gnl|WGS:JAAVVJ|G4P62_T015105"; product "phosphatidylinositol 4-phosphate 5-kinase type-1 gamma-like"; transcript_biotype "mRNA"; exon_number "10";
CM025012.1	Genbank	exon	34689669	34689753	.	-	.	gene_id "G4P62_009190"; transcript_id "gnl|WGS:JAAVVJ|G4P62_T015105"; locus_tag "G4P62_009190"; note "transcript variant X2"; orig_protein_id "gnl|WGS:JAAVVJ|G4P62_P015105"; orig_transcript_id "gnl|WGS:JAAVVJ|G4P62_T015105"; product "phosphatidylinositol 4-phosphate 5-kinase type-1 gamma-like"; transcript_biotype "mRNA"; exon_number "11";
CM025012.1	Genbank	exon	34689029	34689187	.	-	.	gene_id "G4P62_009190"; transcript_id "gnl|WGS:JAAVVJ|G4P62_T015105"; locus_tag "G4P62_009190"; note "transcript variant X2"; orig_protein_id "gnl|WGS:JAAVVJ|G4P62_P015105"; orig_transcript_id "gnl|WGS:JAAVVJ|G4P62_T015105"; product "phosphatidylinositol 4-phosphate 5-kinase type-1 gamma-like"; transcript_biotype "mRNA"; exon_number "12";
CM025012.1	Genbank	exon	34688778	34688922	.	-	.	gene_id "G4P62_009190"; transcript_id "gnl|WGS:JAAVVJ|G4P62_T015105"; locus_tag "G4P62_009190"; note "transcript variant X2"; orig_protein_id "gnl|WGS:JAAVVJ|G4P62_P015105"; orig_transcript_id "gnl|WGS:JAAVVJ|G4P62_T015105"; product "phosphatidylinositol 4-phosphate 5-kinase type-1 gamma-like"; transcript_biotype "mRNA"; exon_number "13";
CM025012.1	Genbank	exon	34688627	34688695	.	-	.	gene_id "G4P62_009190"; transcript_id "gnl|WGS:JAAVVJ|G4P62_T015105"; locus_tag "G4P62_009190"; note "transcript variant X2"; orig_protein_id "gnl|WGS:JAAVVJ|G4P62_P015105"; orig_transcript_id "gnl|WGS:JAAVVJ|G4P62_T015105"; product "phosphatidylinositol 4-phosphate 5-kinase type-1 gamma-like"; transcript_biotype "mRNA"; exon_number "14";
CM025012.1	Genbank	exon	34688049	34688547	.	-	.	gene_id "G4P62_009190"; transcript_id "gnl|WGS:JAAVVJ|G4P62_T015105"; locus_tag "G4P62_009190"; note "transcript variant X2"; orig_protein_id "gnl|WGS:JAAVVJ|G4P62_P015105"; orig_transcript_id "gnl|WGS:JAAVVJ|G4P62_T015105"; product "phosphatidylinositol 4-phosphate 5-kinase type-1 gamma-like"; transcript_biotype "mRNA"; exon_number "15";
CM025012.1	Genbank	exon	34686905	34686988	.	-	.	gene_id "G4P62_009190"; transcript_id "gnl|WGS:JAAVVJ|G4P62_T015105"; locus_tag "G4P62_009190"; note "transcript variant X2"; orig_protein_id "gnl|WGS:JAAVVJ|G4P62_P015105"; orig_transcript_id "gnl|WGS:JAAVVJ|G4P62_T015105"; product "phosphatidylinositol 4-phosphate 5-kinase type-1 gamma-like"; transcript_biotype "mRNA"; exon_number "16";
CM025012.1	Genbank	exon	34685219	34686797	.	-	.	gene_id "G4P62_009190"; transcript_id "gnl|WGS:JAAVVJ|G4P62_T015105"; locus_tag "G4P62_009190"; note "transcript variant X2"; orig_protein_id "gnl|WGS:JAAVVJ|G4P62_P015105"; orig_transcript_id "gnl|WGS:JAAVVJ|G4P62_T015105"; product "phosphatidylinositol 4-phosphate 5-kinase type-1 gamma-like"; transcript_biotype "mRNA"; exon_number "17";
CM025012.1	Genbank	CDS	34693430	34693519	.	-	0	gene_id "G4P62_009190"; transcript_id "gnl|WGS:JAAVVJ|G4P62_T015105"; gbkey "CDS"; locus_tag "G4P62_009190"; orig_transcript_id "gnl|WGS:JAAVVJ|G4P62_T015105"; product "transcript variant X2"; protein_id "KAF7222765.1"; exon_number "3";
CM025012.1	Genbank	CDS	34693208	34693338	.	-	0	gene_id "G4P62_009190"; transcript_id "gnl|WGS:JAAVVJ|G4P62_T015105"; gbkey "CDS"; locus_tag "G4P62_009190"; orig_transcript_id "gnl|WGS:JAAVVJ|G4P62_T015105"; product "transcript variant X2"; protein_id "KAF7222765.1"; exon_number "4";
CM025012.1	Genbank	CDS	34693002	34693119	.	-	1	gene_id "G4P62_009190"; transcript_id "gnl|WGS:JAAVVJ|G4P62_T015105"; gbkey "CDS"; locus_tag "G4P62_009190"; orig_transcript_id "gnl|WGS:JAAVVJ|G4P62_T015105"; product "transcript variant X2"; protein_id "KAF7222765.1"; exon_number "5";
CM025012.1	Genbank	CDS	34691421	34691573	.	-	0	gene_id "G4P62_009190"; transcript_id "gnl|WGS:JAAVVJ|G4P62_T015105"; gbkey "CDS"; locus_tag "G4P62_009190"; orig_transcript_id "gnl|WGS:JAAVVJ|G4P62_T015105"; product "transcript variant X2"; protein_id "KAF7222765.1"; exon_number "6";
CM025012.1	Genbank	CDS	34690756	34691055	.	-	0	gene_id "G4P62_009190"; transcript_id "gnl|WGS:JAAVVJ|G4P62_T015105"; gbkey "CDS"; locus_tag "G4P62_009190"; orig_transcript_id "gnl|WGS:JAAVVJ|G4P62_T015105"; product "transcript variant X2"; protein_id "KAF7222765.1"; exon_number "7";
CM025012.1	Genbank	CDS	34690465	34690673	.	-	0	gene_id "G4P62_009190"; transcript_id "gnl|WGS:JAAVVJ|G4P62_T015105"; gbkey "CDS"; locus_tag "G4P62_009190"; orig_transcript_id "gnl|WGS:JAAVVJ|G4P62_T015105"; product "transcript variant X2"; protein_id "KAF7222765.1"; exon_number "8";
CM025012.1	Genbank	CDS	34690307	34690390	.	-	1	gene_id "G4P62_009190"; transcript_id "gnl|WGS:JAAVVJ|G4P62_T015105"; gbkey "CDS"; locus_tag "G4P62_009190"; orig_transcript_id "gnl|WGS:JAAVVJ|G4P62_T015105"; product "transcript variant X2"; protein_id "KAF7222765.1"; exon_number "9";
CM025012.1	Genbank	CDS	34689852	34689900	.	-	1	gene_id "G4P62_009190"; transcript_id "gnl|WGS:JAAVVJ|G4P62_T015105"; gbkey "CDS"; locus_tag "G4P62_009190"; orig_transcript_id "gnl|WGS:JAAVVJ|G4P62_T015105"; product "transcript variant X2"; protein_id "KAF7222765.1"; exon_number "10";
CM025012.1	Genbank	CDS	34689669	34689753	.	-	0	gene_id "G4P62_009190"; transcript_id "gnl|WGS:JAAVVJ|G4P62_T015105"; gbkey "CDS"; locus_tag "G4P62_009190"; orig_transcript_id "gnl|WGS:JAAVVJ|G4P62_T015105"; product "transcript variant X2"; protein_id "KAF7222765.1"; exon_number "11";
CM025012.1	Genbank	CDS	34689029	34689187	.	-	2	gene_id "G4P62_009190"; transcript_id "gnl|WGS:JAAVVJ|G4P62_T015105"; gbkey "CDS"; locus_tag "G4P62_009190"; orig_transcript_id "gnl|WGS:JAAVVJ|G4P62_T015105"; product "transcript variant X2"; protein_id "KAF7222765.1"; exon_number "12";
CM025012.1	Genbank	CDS	34688778	34688922	.	-	2	gene_id "G4P62_009190"; transcript_id "gnl|WGS:JAAVVJ|G4P62_T015105"; gbkey "CDS"; locus_tag "G4P62_009190"; orig_transcript_id "gnl|WGS:JAAVVJ|G4P62_T015105"; product "transcript variant X2"; protein_id "KAF7222765.1"; exon_number "13";
CM025012.1	Genbank	CDS	34688627	34688695	.	-	1	gene_id "G4P62_009190"; transcript_id "gnl|WGS:JAAVVJ|G4P62_T015105"; gbkey "CDS"; locus_tag "G4P62_009190"; orig_transcript_id "gnl|WGS:JAAVVJ|G4P62_T015105"; product "transcript variant X2"; protein_id "KAF7222765.1"; exon_number "14";
CM025012.1	Genbank	CDS	34688049	34688547	.	-	1	gene_id "G4P62_009190"; transcript_id "gnl|WGS:JAAVVJ|G4P62_T015105"; gbkey "CDS"; locus_tag "G4P62_009190"; orig_transcript_id "gnl|WGS:JAAVVJ|G4P62_T015105"; product "transcript variant X2"; protein_id "KAF7222765.1"; exon_number "15";
CM025012.1	Genbank	CDS	34686905	34686988	.	-	0	gene_id "G4P62_009190"; transcript_id "gnl|WGS:JAAVVJ|G4P62_T015105"; gbkey "CDS"; locus_tag "G4P62_009190"; orig_transcript_id "gnl|WGS:JAAVVJ|G4P62_T015105"; product "transcript variant X2"; protein_id "KAF7222765.1"; exon_number "16";
CM025012.1	Genbank	start_codon	34693517	34693519	.	-	0	gene_id "G4P62_009190"; transcript_id "gnl|WGS:JAAVVJ|G4P62_T015105"; gbkey "CDS"; locus_tag "G4P62_009190"; orig_transcript_id "gnl|WGS:JAAVVJ|G4P62_T015105"; product "transcript variant X2"; protein_id "KAF7222765.1"; exon_number "3";
CM025012.1	Genbank	stop_codon	34686795	34686797	.	-	0	gene_id "G4P62_009190"; transcript_id "gnl|WGS:JAAVVJ|G4P62_T015105"; gbkey "CDS"; locus_tag "G4P62_009190"; orig_transcript_id "gnl|WGS:JAAVVJ|G4P62_T015105"; product "transcript variant X2"; protein_id "KAF7222765.1"; exon_number "17";
CM025012.1	Genbank	gene	34754233	34756543	.	+	.	gene_id "G4P62_009191"; transcript_id ""; description "C2 calcium-dependent domain-containing protein"; gbkey "Gene"; gene_biotype "protein_coding"; locus_tag "G4P62_009191"; note "LOC107384122";
CM025012.1	Genbank	transcript	34754233	34756543	.	+	.	gene_id "G4P62_009191"; transcript_id "gnl|WGS:JAAVVJ|G4P62_T015106"; gbkey "mRNA"; locus_tag "G4P62_009191"; orig_protein_id "gnl|WGS:JAAVVJ|G4P62_P015106"; orig_transcript_id "gnl|WGS:JAAVVJ|G4P62_T015106"; product "C2 calcium-dependent domain-containing protein 4C-like"; transcript_biotype "mRNA";
CM025012.1	Genbank	exon	34754233	34754569	.	+	.	gene_id "G4P62_009191"; transcript_id "gnl|WGS:JAAVVJ|G4P62_T015106"; locus_tag "G4P62_009191"; orig_protein_id "gnl|WGS:JAAVVJ|G4P62_P015106"; orig_transcript_id "gnl|WGS:JAAVVJ|G4P62_T015106"; product "C2 calcium-dependent domain-containing protein 4C-like"; transcript_biotype "mRNA"; exon_number "1";
CM025012.1	Genbank	exon	34754789	34755536	.	+	.	gene_id "G4P62_009191"; transcript_id "gnl|WGS:JAAVVJ|G4P62_T015106"; locus_tag "G4P62_009191"; orig_protein_id "gnl|WGS:JAAVVJ|G4P62_P015106"; orig_transcript_id "gnl|WGS:JAAVVJ|G4P62_T015106"; product "C2 calcium-dependent domain-containing protein 4C-like"; transcript_biotype "mRNA"; exon_number "2";
CM025012.1	Genbank	exon	34755617	34756543	.	+	.	gene_id "G4P62_009191"; transcript_id "gnl|WGS:JAAVVJ|G4P62_T015106"; locus_tag "G4P62_009191"; orig_protein_id "gnl|WGS:JAAVVJ|G4P62_P015106"; orig_transcript_id "gnl|WGS:JAAVVJ|G4P62_T015106"; product "C2 calcium-dependent domain-containing protein 4C-like"; transcript_biotype "mRNA"; exon_number "3";
CM025012.1	Genbank	CDS	34754820	34755536	.	+	0	gene_id "G4P62_009191"; transcript_id "gnl|WGS:JAAVVJ|G4P62_T015106"; gbkey "CDS"; locus_tag "G4P62_009191"; orig_transcript_id "gnl|WGS:JAAVVJ|G4P62_T015106"; product "C2 calcium-dependent domain-containing protein 4C-like"; protein_id "KAF7222766.1"; exon_number "2";
CM025012.1	Genbank	CDS	34755617	34756165	.	+	0	gene_id "G4P62_009191"; transcript_id "gnl|WGS:JAAVVJ|G4P62_T015106"; gbkey "CDS"; locus_tag "G4P62_009191"; orig_transcript_id "gnl|WGS:JAAVVJ|G4P62_T015106"; product "C2 calcium-dependent domain-containing protein 4C-like"; protein_id "KAF7222766.1"; exon_number "3";
CM025012.1	Genbank	start_codon	34754820	34754822	.	+	0	gene_id "G4P62_009191"; transcript_id "gnl|WGS:JAAVVJ|G4P62_T015106"; gbkey "CDS"; locus_tag "G4P62_009191"; orig_transcript_id "gnl|WGS:JAAVVJ|G4P62_T015106"; product "C2 calcium-dependent domain-containing protein 4C-like"; protein_id "KAF7222766.1"; exon_number "2";
CM025012.1	Genbank	stop_codon	34756166	34756168	.	+	0	gene_id "G4P62_009191"; transcript_id "gnl|WGS:JAAVVJ|G4P62_T015106"; gbkey "CDS"; locus_tag "G4P62_009191"; orig_transcript_id "gnl|WGS:JAAVVJ|G4P62_T015106"; product "C2 calcium-dependent domain-containing protein 4C-like"; protein_id "KAF7222766.1"; exon_number "3";
CM025012.1	Genbank	gene	34793170	34796415	.	+	.	gene_id "G4P62_009192"; transcript_id ""; description "protein fem-1 homolog A-like"; gbkey "Gene"; gene_biotype "protein_coding"; locus_tag "G4P62_009192"; note "LOC107384124";
CM025012.1	Genbank	transcript	34793170	34795167	.	+	.	gene_id "G4P62_009192"; transcript_id "gnl|WGS:JAAVVJ|G4P62_T015107"; gbkey "mRNA"; locus_tag "G4P62_009192"; orig_protein_id "gnl|WGS:JAAVVJ|G4P62_P015107"; orig_transcript_id "gnl|WGS:JAAVVJ|G4P62_T015107"; product "protein fem-1-like protein A-like"; transcript_biotype "mRNA";
CM025012.1	Genbank	exon	34793170	34795167	.	+	.	gene_id "G4P62_009192"; transcript_id "gnl|WGS:JAAVVJ|G4P62_T015107"; locus_tag "G4P62_009192"; orig_protein_id "gnl|WGS:JAAVVJ|G4P62_P015107"; orig_transcript_id "gnl|WGS:JAAVVJ|G4P62_T015107"; product "protein fem-1-like protein A-like"; transcript_biotype "mRNA"; exon_number "1";
CM025012.1	Genbank	CDS	34793314	34795164	.	+	0	gene_id "G4P62_009192"; transcript_id "gnl|WGS:JAAVVJ|G4P62_T015107"; gbkey "CDS"; locus_tag "G4P62_009192"; note "protein fem-1 homolog A-like"; orig_transcript_id "gnl|WGS:JAAVVJ|G4P62_T015107"; product "protein fem-1-like protein A-like"; protein_id "KAF7222767.1"; exon_number "1";
CM025012.1	Genbank	start_codon	34793314	34793316	.	+	0	gene_id "G4P62_009192"; transcript_id "gnl|WGS:JAAVVJ|G4P62_T015107"; gbkey "CDS"; locus_tag "G4P62_009192"; note "protein fem-1 homolog A-like"; orig_transcript_id "gnl|WGS:JAAVVJ|G4P62_T015107"; product "protein fem-1-like protein A-like"; protein_id "KAF7222767.1"; exon_number "1";
CM025012.1	Genbank	stop_codon	34795165	34795167	.	+	0	gene_id "G4P62_009192"; transcript_id "gnl|WGS:JAAVVJ|G4P62_T015107"; gbkey "CDS"; locus_tag "G4P62_009192"; note "protein fem-1 homolog A-like"; orig_transcript_id "gnl|WGS:JAAVVJ|G4P62_T015107"; product "protein fem-1-like protein A-like"; protein_id "KAF7222767.1"; exon_number "1";
CM025012.1	Genbank	gene	34848690	34921527	.	+	.	gene_id "G4P62_009193"; transcript_id ""; description "receptor-type tyrosine-protein phosphatase"; gbkey "Gene"; gene_biotype "protein_coding"; locus_tag "G4P62_009193"; note "LOC107384125";
CM025012.1	Genbank	transcript	34848690	34921527	.	+	.	gene_id "G4P62_009193"; transcript_id "gnl|WGS:JAAVVJ|G4P62_T015108"; gbkey "mRNA"; locus_tag "G4P62_009193"; orig_protein_id "gnl|WGS:JAAVVJ|G4P62_P015108"; orig_transcript_id "gnl|WGS:JAAVVJ|G4P62_T015108"; product "receptor-type tyrosine-protein phosphatase S-like"; transcript_biotype "mRNA";
CM025012.1	Genbank	exon	34848690	34848834	.	+	.	gene_id "G4P62_009193"; transcript_id "gnl|WGS:JAAVVJ|G4P62_T015108"; locus_tag "G4P62_009193"; orig_protein_id "gnl|WGS:JAAVVJ|G4P62_P015108"; orig_transcript_id "gnl|WGS:JAAVVJ|G4P62_T015108"; product "receptor-type tyrosine-protein phosphatase S-like"; transcript_biotype "mRNA"; exon_number "1";
CM025012.1	Genbank	exon	34853171	34853316	.	+	.	gene_id "G4P62_009193"; transcript_id "gnl|WGS:JAAVVJ|G4P62_T015108"; locus_tag "G4P62_009193"; orig_protein_id "gnl|WGS:JAAVVJ|G4P62_P015108"; orig_transcript_id "gnl|WGS:JAAVVJ|G4P62_T015108"; product "receptor-type tyrosine-protein phosphatase S-like"; transcript_biotype "mRNA"; exon_number "2";
CM025012.1	Genbank	exon	34855516	34855657	.	+	.	gene_id "G4P62_009193"; transcript_id "gnl|WGS:JAAVVJ|G4P62_T015108"; locus_tag "G4P62_009193"; orig_protein_id "gnl|WGS:JAAVVJ|G4P62_P015108"; orig_transcript_id "gnl|WGS:JAAVVJ|G4P62_T015108"; product "receptor-type tyrosine-protein phosphatase S-like"; transcript_biotype "mRNA"; exon_number "3";
CM025012.1	Genbank	exon	34866275	34866463	.	+	.	gene_id "G4P62_009193"; transcript_id "gnl|WGS:JAAVVJ|G4P62_T015108"; locus_tag "G4P62_009193"; orig_protein_id "gnl|WGS:JAAVVJ|G4P62_P015108"; orig_transcript_id "gnl|WGS:JAAVVJ|G4P62_T015108"; product "receptor-type tyrosine-protein phosphatase S-like"; transcript_biotype "mRNA"; exon_number "4";
CM025012.1	Genbank	exon	34879721	34879855	.	+	.	gene_id "G4P62_009193"; transcript_id "gnl|WGS:JAAVVJ|G4P62_T015108"; locus_tag "G4P62_009193"; orig_protein_id "gnl|WGS:JAAVVJ|G4P62_P015108"; orig_transcript_id "gnl|WGS:JAAVVJ|G4P62_T015108"; product "receptor-type tyrosine-protein phosphatase S-like"; transcript_biotype "mRNA"; exon_number "5";
CM025012.1	Genbank	exon	34888786	34889055	.	+	.	gene_id "G4P62_009193"; transcript_id "gnl|WGS:JAAVVJ|G4P62_T015108"; locus_tag "G4P62_009193"; orig_protein_id "gnl|WGS:JAAVVJ|G4P62_P015108"; orig_transcript_id "gnl|WGS:JAAVVJ|G4P62_T015108"; product "receptor-type tyrosine-protein phosphatase S-like"; transcript_biotype "mRNA"; exon_number "6";
CM025012.1	Genbank	exon	34889620	34889999	.	+	.	gene_id "G4P62_009193"; transcript_id "gnl|WGS:JAAVVJ|G4P62_T015108"; locus_tag "G4P62_009193"; orig_protein_id "gnl|WGS:JAAVVJ|G4P62_P015108"; orig_transcript_id "gnl|WGS:JAAVVJ|G4P62_T015108"; product "receptor-type tyrosine-protein phosphatase S-like"; transcript_biotype "mRNA"; exon_number "7";
CM025012.1	Genbank	exon	34890753	34890954	.	+	.	gene_id "G4P62_009193"; transcript_id "gnl|WGS:JAAVVJ|G4P62_T015108"; locus_tag "G4P62_009193"; orig_protein_id "gnl|WGS:JAAVVJ|G4P62_P015108"; orig_transcript_id "gnl|WGS:JAAVVJ|G4P62_T015108"; product "receptor-type tyrosine-protein phosphatase S-like"; transcript_biotype "mRNA"; exon_number "8";
CM025012.1	Genbank	exon	34893328	34893464	.	+	.	gene_id "G4P62_009193"; transcript_id "gnl|WGS:JAAVVJ|G4P62_T015108"; locus_tag "G4P62_009193"; orig_protein_id "gnl|WGS:JAAVVJ|G4P62_P015108"; orig_transcript_id "gnl|WGS:JAAVVJ|G4P62_T015108"; product "receptor-type tyrosine-protein phosphatase S-like"; transcript_biotype "mRNA"; exon_number "9";
CM025012.1	Genbank	exon	34898722	34898872	.	+	.	gene_id "G4P62_009193"; transcript_id "gnl|WGS:JAAVVJ|G4P62_T015108"; locus_tag "G4P62_009193"; orig_protein_id "gnl|WGS:JAAVVJ|G4P62_P015108"; orig_transcript_id "gnl|WGS:JAAVVJ|G4P62_T015108"; product "receptor-type tyrosine-protein phosphatase S-like"; transcript_biotype "mRNA"; exon_number "10";
CM025012.1	Genbank	exon	34901351	34901445	.	+	.	gene_id "G4P62_009193"; transcript_id "gnl|WGS:JAAVVJ|G4P62_T015108"; locus_tag "G4P62_009193"; orig_protein_id "gnl|WGS:JAAVVJ|G4P62_P015108"; orig_transcript_id "gnl|WGS:JAAVVJ|G4P62_T015108"; product "receptor-type tyrosine-protein phosphatase S-like"; transcript_biotype "mRNA"; exon_number "11";
CM025012.1	Genbank	exon	34903578	34903828	.	+	.	gene_id "G4P62_009193"; transcript_id "gnl|WGS:JAAVVJ|G4P62_T015108"; locus_tag "G4P62_009193"; orig_protein_id "gnl|WGS:JAAVVJ|G4P62_P015108"; orig_transcript_id "gnl|WGS:JAAVVJ|G4P62_T015108"; product "receptor-type tyrosine-protein phosphatase S-like"; transcript_biotype "mRNA"; exon_number "12";
CM025012.1	Genbank	exon	34904052	34904139	.	+	.	gene_id "G4P62_009193"; transcript_id "gnl|WGS:JAAVVJ|G4P62_T015108"; locus_tag "G4P62_009193"; orig_protein_id "gnl|WGS:JAAVVJ|G4P62_P015108"; orig_transcript_id "gnl|WGS:JAAVVJ|G4P62_T015108"; product "receptor-type tyrosine-protein phosphatase S-like"; transcript_biotype "mRNA"; exon_number "13";
CM025012.1	Genbank	exon	34904226	34904444	.	+	.	gene_id "G4P62_009193"; transcript_id "gnl|WGS:JAAVVJ|G4P62_T015108"; locus_tag "G4P62_009193"; orig_protein_id "gnl|WGS:JAAVVJ|G4P62_P015108"; orig_transcript_id "gnl|WGS:JAAVVJ|G4P62_T015108"; product "receptor-type tyrosine-protein phosphatase S-like"; transcript_biotype "mRNA"; exon_number "14";
CM025012.1	Genbank	exon	34905066	34905223	.	+	.	gene_id "G4P62_009193"; transcript_id "gnl|WGS:JAAVVJ|G4P62_T015108"; locus_tag "G4P62_009193"; orig_protein_id "gnl|WGS:JAAVVJ|G4P62_P015108"; orig_transcript_id "gnl|WGS:JAAVVJ|G4P62_T015108"; product "receptor-type tyrosine-protein phosphatase S-like"; transcript_biotype "mRNA"; exon_number "15";
CM025012.1	Genbank	exon	34905772	34905884	.	+	.	gene_id "G4P62_009193"; transcript_id "gnl|WGS:JAAVVJ|G4P62_T015108"; locus_tag "G4P62_009193"; orig_protein_id "gnl|WGS:JAAVVJ|G4P62_P015108"; orig_transcript_id "gnl|WGS:JAAVVJ|G4P62_T015108"; product "receptor-type tyrosine-protein phosphatase S-like"; transcript_biotype "mRNA"; exon_number "16";
CM025012.1	Genbank	exon	34907268	34907369	.	+	.	gene_id "G4P62_009193"; transcript_id "gnl|WGS:JAAVVJ|G4P62_T015108"; locus_tag "G4P62_009193"; orig_protein_id "gnl|WGS:JAAVVJ|G4P62_P015108"; orig_transcript_id "gnl|WGS:JAAVVJ|G4P62_T015108"; product "receptor-type tyrosine-protein phosphatase S-like"; transcript_biotype "mRNA"; exon_number "17";
CM025012.1	Genbank	exon	34907585	34907731	.	+	.	gene_id "G4P62_009193"; transcript_id "gnl|WGS:JAAVVJ|G4P62_T015108"; locus_tag "G4P62_009193"; orig_protein_id "gnl|WGS:JAAVVJ|G4P62_P015108"; orig_transcript_id "gnl|WGS:JAAVVJ|G4P62_T015108"; product "receptor-type tyrosine-protein phosphatase S-like"; transcript_biotype "mRNA"; exon_number "18";
CM025012.1	Genbank	exon	34908125	34908300	.	+	.	gene_id "G4P62_009193"; transcript_id "gnl|WGS:JAAVVJ|G4P62_T015108"; locus_tag "G4P62_009193"; orig_protein_id "gnl|WGS:JAAVVJ|G4P62_P015108"; orig_transcript_id "gnl|WGS:JAAVVJ|G4P62_T015108"; product "receptor-type tyrosine-protein phosphatase S-like"; transcript_biotype "mRNA"; exon_number "19";
CM025012.1	Genbank	exon	34908474	34908593	.	+	.	gene_id "G4P62_009193"; transcript_id "gnl|WGS:JAAVVJ|G4P62_T015108"; locus_tag "G4P62_009193"; orig_protein_id "gnl|WGS:JAAVVJ|G4P62_P015108"; orig_transcript_id "gnl|WGS:JAAVVJ|G4P62_T015108"; product "receptor-type tyrosine-protein phosphatase S-like"; transcript_biotype "mRNA"; exon_number "20";
CM025012.1	Genbank	exon	34909169	34909323	.	+	.	gene_id "G4P62_009193"; transcript_id "gnl|WGS:JAAVVJ|G4P62_T015108"; locus_tag "G4P62_009193"; orig_protein_id "gnl|WGS:JAAVVJ|G4P62_P015108"; orig_transcript_id "gnl|WGS:JAAVVJ|G4P62_T015108"; product "receptor-type tyrosine-protein phosphatase S-like"; transcript_biotype "mRNA"; exon_number "21";
CM025012.1	Genbank	exon	34909544	34909829	.	+	.	gene_id "G4P62_009193"; transcript_id "gnl|WGS:JAAVVJ|G4P62_T015108"; locus_tag "G4P62_009193"; orig_protein_id "gnl|WGS:JAAVVJ|G4P62_P015108"; orig_transcript_id "gnl|WGS:JAAVVJ|G4P62_T015108"; product "receptor-type tyrosine-protein phosphatase S-like"; transcript_biotype "mRNA"; exon_number "22";
CM025012.1	Genbank	exon	34913637	34913815	.	+	.	gene_id "G4P62_009193"; transcript_id "gnl|WGS:JAAVVJ|G4P62_T015108"; locus_tag "G4P62_009193"; orig_protein_id "gnl|WGS:JAAVVJ|G4P62_P015108"; orig_transcript_id "gnl|WGS:JAAVVJ|G4P62_T015108"; product "receptor-type tyrosine-protein phosphatase S-like"; transcript_biotype "mRNA"; exon_number "23";
CM025012.1	Genbank	exon	34914129	34914255	.	+	.	gene_id "G4P62_009193"; transcript_id "gnl|WGS:JAAVVJ|G4P62_T015108"; locus_tag "G4P62_009193"; orig_protein_id "gnl|WGS:JAAVVJ|G4P62_P015108"; orig_transcript_id "gnl|WGS:JAAVVJ|G4P62_T015108"; product "receptor-type tyrosine-protein phosphatase S-like"; transcript_biotype "mRNA"; exon_number "24";
CM025012.1	Genbank	exon	34914349	34914474	.	+	.	gene_id "G4P62_009193"; transcript_id "gnl|WGS:JAAVVJ|G4P62_T015108"; locus_tag "G4P62_009193"; orig_protein_id "gnl|WGS:JAAVVJ|G4P62_P015108"; orig_transcript_id "gnl|WGS:JAAVVJ|G4P62_T015108"; product "receptor-type tyrosine-protein phosphatase S-like"; transcript_biotype "mRNA"; exon_number "25";
CM025012.1	Genbank	exon	34915153	34915307	.	+	.	gene_id "G4P62_009193"; transcript_id "gnl|WGS:JAAVVJ|G4P62_T015108"; locus_tag "G4P62_009193"; orig_protein_id "gnl|WGS:JAAVVJ|G4P62_P015108"; orig_transcript_id "gnl|WGS:JAAVVJ|G4P62_T015108"; product "receptor-type tyrosine-protein phosphatase S-like"; transcript_biotype "mRNA"; exon_number "26";
CM025012.1	Genbank	exon	34915391	34915526	.	+	.	gene_id "G4P62_009193"; transcript_id "gnl|WGS:JAAVVJ|G4P62_T015108"; locus_tag "G4P62_009193"; orig_protein_id "gnl|WGS:JAAVVJ|G4P62_P015108"; orig_transcript_id "gnl|WGS:JAAVVJ|G4P62_T015108"; product "receptor-type tyrosine-protein phosphatase S-like"; transcript_biotype "mRNA"; exon_number "27";
CM025012.1	Genbank	exon	34919146	34921527	.	+	.	gene_id "G4P62_009193"; transcript_id "gnl|WGS:JAAVVJ|G4P62_T015108"; locus_tag "G4P62_009193"; orig_protein_id "gnl|WGS:JAAVVJ|G4P62_P015108"; orig_transcript_id "gnl|WGS:JAAVVJ|G4P62_T015108"; product "receptor-type tyrosine-protein phosphatase S-like"; transcript_biotype "mRNA"; exon_number "28";
CM025012.1	Genbank	CDS	34848690	34848834	.	+	0	gene_id "G4P62_009193"; transcript_id "gnl|WGS:JAAVVJ|G4P62_T015108"; gbkey "CDS"; locus_tag "G4P62_009193"; orig_transcript_id "gnl|WGS:JAAVVJ|G4P62_T015108"; product "receptor-type tyrosine-protein phosphatase S-like"; protein_id "KAF7222768.1"; exon_number "1";
CM025012.1	Genbank	CDS	34853171	34853316	.	+	2	gene_id "G4P62_009193"; transcript_id "gnl|WGS:JAAVVJ|G4P62_T015108"; gbkey "CDS"; locus_tag "G4P62_009193"; orig_transcript_id "gnl|WGS:JAAVVJ|G4P62_T015108"; product "receptor-type tyrosine-protein phosphatase S-like"; protein_id "KAF7222768.1"; exon_number "2";
CM025012.1	Genbank	CDS	34855516	34855657	.	+	0	gene_id "G4P62_009193"; transcript_id "gnl|WGS:JAAVVJ|G4P62_T015108"; gbkey "CDS"; locus_tag "G4P62_009193"; orig_transcript_id "gnl|WGS:JAAVVJ|G4P62_T015108"; product "receptor-type tyrosine-protein phosphatase S-like"; protein_id "KAF7222768.1"; exon_number "3";
CM025012.1	Genbank	CDS	34866275	34866463	.	+	2	gene_id "G4P62_009193"; transcript_id "gnl|WGS:JAAVVJ|G4P62_T015108"; gbkey "CDS"; locus_tag "G4P62_009193"; orig_transcript_id "gnl|WGS:JAAVVJ|G4P62_T015108"; product "receptor-type tyrosine-protein phosphatase S-like"; protein_id "KAF7222768.1"; exon_number "4";
CM025012.1	Genbank	CDS	34879721	34879855	.	+	2	gene_id "G4P62_009193"; transcript_id "gnl|WGS:JAAVVJ|G4P62_T015108"; gbkey "CDS"; locus_tag "G4P62_009193"; orig_transcript_id "gnl|WGS:JAAVVJ|G4P62_T015108"; product "receptor-type tyrosine-protein phosphatase S-like"; protein_id "KAF7222768.1"; exon_number "5";
CM025012.1	Genbank	CDS	34888786	34889055	.	+	2	gene_id "G4P62_009193"; transcript_id "gnl|WGS:JAAVVJ|G4P62_T015108"; gbkey "CDS"; locus_tag "G4P62_009193"; orig_transcript_id "gnl|WGS:JAAVVJ|G4P62_T015108"; product "receptor-type tyrosine-protein phosphatase S-like"; protein_id "KAF7222768.1"; exon_number "6";
CM025012.1	Genbank	CDS	34889620	34889999	.	+	2	gene_id "G4P62_009193"; transcript_id "gnl|WGS:JAAVVJ|G4P62_T015108"; gbkey "CDS"; locus_tag "G4P62_009193"; orig_transcript_id "gnl|WGS:JAAVVJ|G4P62_T015108"; product "receptor-type tyrosine-protein phosphatase S-like"; protein_id "KAF7222768.1"; exon_number "7";
CM025012.1	Genbank	CDS	34890753	34890954	.	+	0	gene_id "G4P62_009193"; transcript_id "gnl|WGS:JAAVVJ|G4P62_T015108"; gbkey "CDS"; locus_tag "G4P62_009193"; orig_transcript_id "gnl|WGS:JAAVVJ|G4P62_T015108"; product "receptor-type tyrosine-protein phosphatase S-like"; protein_id "KAF7222768.1"; exon_number "8";
CM025012.1	Genbank	CDS	34893328	34893464	.	+	2	gene_id "G4P62_009193"; transcript_id "gnl|WGS:JAAVVJ|G4P62_T015108"; gbkey "CDS"; locus_tag "G4P62_009193"; orig_transcript_id "gnl|WGS:JAAVVJ|G4P62_T015108"; product "receptor-type tyrosine-protein phosphatase S-like"; protein_id "KAF7222768.1"; exon_number "9";
CM025012.1	Genbank	CDS	34898722	34898872	.	+	0	gene_id "G4P62_009193"; transcript_id "gnl|WGS:JAAVVJ|G4P62_T015108"; gbkey "CDS"; locus_tag "G4P62_009193"; orig_transcript_id "gnl|WGS:JAAVVJ|G4P62_T015108"; product "receptor-type tyrosine-protein phosphatase S-like"; protein_id "KAF7222768.1"; exon_number "10";
CM025012.1	Genbank	CDS	34901351	34901445	.	+	2	gene_id "G4P62_009193"; transcript_id "gnl|WGS:JAAVVJ|G4P62_T015108"; gbkey "CDS"; locus_tag "G4P62_009193"; orig_transcript_id "gnl|WGS:JAAVVJ|G4P62_T015108"; product "receptor-type tyrosine-protein phosphatase S-like"; protein_id "KAF7222768.1"; exon_number "11";
CM025012.1	Genbank	CDS	34903578	34903828	.	+	0	gene_id "G4P62_009193"; transcript_id "gnl|WGS:JAAVVJ|G4P62_T015108"; gbkey "CDS"; locus_tag "G4P62_009193"; orig_transcript_id "gnl|WGS:JAAVVJ|G4P62_T015108"; product "receptor-type tyrosine-protein phosphatase S-like"; protein_id "KAF7222768.1"; exon_number "12";
CM025012.1	Genbank	CDS	34904052	34904139	.	+	1	gene_id "G4P62_009193"; transcript_id "gnl|WGS:JAAVVJ|G4P62_T015108"; gbkey "CDS"; locus_tag "G4P62_009193"; orig_transcript_id "gnl|WGS:JAAVVJ|G4P62_T015108"; product "receptor-type tyrosine-protein phosphatase S-like"; protein_id "KAF7222768.1"; exon_number "13";
CM025012.1	Genbank	CDS	34904226	34904444	.	+	0	gene_id "G4P62_009193"; transcript_id "gnl|WGS:JAAVVJ|G4P62_T015108"; gbkey "CDS"; locus_tag "G4P62_009193"; orig_transcript_id "gnl|WGS:JAAVVJ|G4P62_T015108"; product "receptor-type tyrosine-protein phosphatase S-like"; protein_id "KAF7222768.1"; exon_number "14";
CM025012.1	Genbank	CDS	34905066	34905223	.	+	0	gene_id "G4P62_009193"; transcript_id "gnl|WGS:JAAVVJ|G4P62_T015108"; gbkey "CDS"; locus_tag "G4P62_009193"; orig_transcript_id "gnl|WGS:JAAVVJ|G4P62_T015108"; product "receptor-type tyrosine-protein phosphatase S-like"; protein_id "KAF7222768.1"; exon_number "15";
CM025012.1	Genbank	CDS	34905772	34905884	.	+	1	gene_id "G4P62_009193"; transcript_id "gnl|WGS:JAAVVJ|G4P62_T015108"; gbkey "CDS"; locus_tag "G4P62_009193"; orig_transcript_id "gnl|WGS:JAAVVJ|G4P62_T015108"; product "receptor-type tyrosine-protein phosphatase S-like"; protein_id "KAF7222768.1"; exon_number "16";
CM025012.1	Genbank	CDS	34907268	34907369	.	+	2	gene_id "G4P62_009193"; transcript_id "gnl|WGS:JAAVVJ|G4P62_T015108"; gbkey "CDS"; locus_tag "G4P62_009193"; orig_transcript_id "gnl|WGS:JAAVVJ|G4P62_T015108"; product "receptor-type tyrosine-protein phosphatase S-like"; protein_id "KAF7222768.1"; exon_number "17";
CM025012.1	Genbank	CDS	34907585	34907731	.	+	2	gene_id "G4P62_009193"; transcript_id "gnl|WGS:JAAVVJ|G4P62_T015108"; gbkey "CDS"; locus_tag "G4P62_009193"; orig_transcript_id "gnl|WGS:JAAVVJ|G4P62_T015108"; product "receptor-type tyrosine-protein phosphatase S-like"; protein_id "KAF7222768.1"; exon_number "18";
CM025012.1	Genbank	CDS	34908125	34908300	.	+	2	gene_id "G4P62_009193"; transcript_id "gnl|WGS:JAAVVJ|G4P62_T015108"; gbkey "CDS"; locus_tag "G4P62_009193"; orig_transcript_id "gnl|WGS:JAAVVJ|G4P62_T015108"; product "receptor-type tyrosine-protein phosphatase S-like"; protein_id "KAF7222768.1"; exon_number "19";
CM025012.1	Genbank	CDS	34908474	34908593	.	+	0	gene_id "G4P62_009193"; transcript_id "gnl|WGS:JAAVVJ|G4P62_T015108"; gbkey "CDS"; locus_tag "G4P62_009193"; orig_transcript_id "gnl|WGS:JAAVVJ|G4P62_T015108"; product "receptor-type tyrosine-protein phosphatase S-like"; protein_id "KAF7222768.1"; exon_number "20";
CM025012.1	Genbank	CDS	34909169	34909323	.	+	0	gene_id "G4P62_009193"; transcript_id "gnl|WGS:JAAVVJ|G4P62_T015108"; gbkey "CDS"; locus_tag "G4P62_009193"; orig_transcript_id "gnl|WGS:JAAVVJ|G4P62_T015108"; product "receptor-type tyrosine-protein phosphatase S-like"; protein_id "KAF7222768.1"; exon_number "21";
CM025012.1	Genbank	CDS	34909544	34909829	.	+	1	gene_id "G4P62_009193"; transcript_id "gnl|WGS:JAAVVJ|G4P62_T015108"; gbkey "CDS"; locus_tag "G4P62_009193"; orig_transcript_id "gnl|WGS:JAAVVJ|G4P62_T015108"; product "receptor-type tyrosine-protein phosphatase S-like"; protein_id "KAF7222768.1"; exon_number "22";
CM025012.1	Genbank	CDS	34913637	34913815	.	+	0	gene_id "G4P62_009193"; transcript_id "gnl|WGS:JAAVVJ|G4P62_T015108"; gbkey "CDS"; locus_tag "G4P62_009193"; orig_transcript_id "gnl|WGS:JAAVVJ|G4P62_T015108"; product "receptor-type tyrosine-protein phosphatase S-like"; protein_id "KAF7222768.1"; exon_number "23";
CM025012.1	Genbank	CDS	34914129	34914255	.	+	1	gene_id "G4P62_009193"; transcript_id "gnl|WGS:JAAVVJ|G4P62_T015108"; gbkey "CDS"; locus_tag "G4P62_009193"; orig_transcript_id "gnl|WGS:JAAVVJ|G4P62_T015108"; product "receptor-type tyrosine-protein phosphatase S-like"; protein_id "KAF7222768.1"; exon_number "24";
CM025012.1	Genbank	CDS	34914349	34914474	.	+	0	gene_id "G4P62_009193"; transcript_id "gnl|WGS:JAAVVJ|G4P62_T015108"; gbkey "CDS"; locus_tag "G4P62_009193"; orig_transcript_id "gnl|WGS:JAAVVJ|G4P62_T015108"; product "receptor-type tyrosine-protein phosphatase S-like"; protein_id "KAF7222768.1"; exon_number "25";
CM025012.1	Genbank	CDS	34915153	34915307	.	+	0	gene_id "G4P62_009193"; transcript_id "gnl|WGS:JAAVVJ|G4P62_T015108"; gbkey "CDS"; locus_tag "G4P62_009193"; orig_transcript_id "gnl|WGS:JAAVVJ|G4P62_T015108"; product "receptor-type tyrosine-protein phosphatase S-like"; protein_id "KAF7222768.1"; exon_number "26";
CM025012.1	Genbank	CDS	34915391	34915526	.	+	1	gene_id "G4P62_009193"; transcript_id "gnl|WGS:JAAVVJ|G4P62_T015108"; gbkey "CDS"; locus_tag "G4P62_009193"; orig_transcript_id "gnl|WGS:JAAVVJ|G4P62_T015108"; product "receptor-type tyrosine-protein phosphatase S-like"; protein_id "KAF7222768.1"; exon_number "27";
CM025012.1	Genbank	CDS	34919146	34919211	.	+	0	gene_id "G4P62_009193"; transcript_id "gnl|WGS:JAAVVJ|G4P62_T015108"; gbkey "CDS"; locus_tag "G4P62_009193"; orig_transcript_id "gnl|WGS:JAAVVJ|G4P62_T015108"; product "receptor-type tyrosine-protein phosphatase S-like"; protein_id "KAF7222768.1"; exon_number "28";
CM025012.1	Genbank	start_codon	34848690	34848692	.	+	0	gene_id "G4P62_009193"; transcript_id "gnl|WGS:JAAVVJ|G4P62_T015108"; gbkey "CDS"; locus_tag "G4P62_009193"; orig_transcript_id "gnl|WGS:JAAVVJ|G4P62_T015108"; product "receptor-type tyrosine-protein phosphatase S-like"; protein_id "KAF7222768.1"; exon_number "1";
CM025012.1	Genbank	stop_codon	34919212	34919214	.	+	0	gene_id "G4P62_009193"; transcript_id "gnl|WGS:JAAVVJ|G4P62_T015108"; gbkey "CDS"; locus_tag "G4P62_009193"; orig_transcript_id "gnl|WGS:JAAVVJ|G4P62_T015108"; product "receptor-type tyrosine-protein phosphatase S-like"; protein_id "KAF7222768.1"; exon_number "28";
CM025012.1	Genbank	gene	34897658	34901410	.	+	.	gene_id "G4P62_009194"; transcript_id ""; description "receptor-type tyrosine-protein phosphatase"; gbkey "Gene"; gene_biotype "protein_coding"; locus_tag "G4P62_009194"; note "LOC107384126";
CM025012.1	Genbank	transcript	34897658	34901410	.	+	.	gene_id "G4P62_009194"; transcript_id "gnl|WGS:JAAVVJ|G4P62_T015109"; gbkey "mRNA"; locus_tag "G4P62_009194"; orig_protein_id "gnl|WGS:JAAVVJ|G4P62_P015109"; orig_transcript_id "gnl|WGS:JAAVVJ|G4P62_T015109"; product "receptor-type tyrosine-protein phosphatase delta-like"; transcript_biotype "mRNA";
CM025012.1	Genbank	exon	34897658	34898872	.	+	.	gene_id "G4P62_009194"; transcript_id "gnl|WGS:JAAVVJ|G4P62_T015109"; locus_tag "G4P62_009194"; orig_protein_id "gnl|WGS:JAAVVJ|G4P62_P015109"; orig_transcript_id "gnl|WGS:JAAVVJ|G4P62_T015109"; product "receptor-type tyrosine-protein phosphatase delta-like"; transcript_biotype "mRNA"; exon_number "1";
CM025012.1	Genbank	exon	34898985	34899365	.	+	.	gene_id "G4P62_009194"; transcript_id "gnl|WGS:JAAVVJ|G4P62_T015109"; locus_tag "G4P62_009194"; orig_protein_id "gnl|WGS:JAAVVJ|G4P62_P015109"; orig_transcript_id "gnl|WGS:JAAVVJ|G4P62_T015109"; product "receptor-type tyrosine-protein phosphatase delta-like"; transcript_biotype "mRNA"; exon_number "2";
CM025012.1	Genbank	exon	34899597	34899714	.	+	.	gene_id "G4P62_009194"; transcript_id "gnl|WGS:JAAVVJ|G4P62_T015109"; locus_tag "G4P62_009194"; orig_protein_id "gnl|WGS:JAAVVJ|G4P62_P015109"; orig_transcript_id "gnl|WGS:JAAVVJ|G4P62_T015109"; product "receptor-type tyrosine-protein phosphatase delta-like"; transcript_biotype "mRNA"; exon_number "3";
CM025012.1	Genbank	exon	34899903	34901410	.	+	.	gene_id "G4P62_009194"; transcript_id "gnl|WGS:JAAVVJ|G4P62_T015109"; locus_tag "G4P62_009194"; orig_protein_id "gnl|WGS:JAAVVJ|G4P62_P015109"; orig_transcript_id "gnl|WGS:JAAVVJ|G4P62_T015109"; product "receptor-type tyrosine-protein phosphatase delta-like"; transcript_biotype "mRNA"; exon_number "4";
CM025012.1	Genbank	CDS	34899339	34899365	.	+	0	gene_id "G4P62_009194"; transcript_id "gnl|WGS:JAAVVJ|G4P62_T015109"; gbkey "CDS"; locus_tag "G4P62_009194"; orig_transcript_id "gnl|WGS:JAAVVJ|G4P62_T015109"; product "receptor-type tyrosine-protein phosphatase delta-like"; protein_id "KAF7222769.1"; exon_number "2";
CM025012.1	Genbank	CDS	34899597	34899714	.	+	0	gene_id "G4P62_009194"; transcript_id "gnl|WGS:JAAVVJ|G4P62_T015109"; gbkey "CDS"; locus_tag "G4P62_009194"; orig_transcript_id "gnl|WGS:JAAVVJ|G4P62_T015109"; product "receptor-type tyrosine-protein phosphatase delta-like"; protein_id "KAF7222769.1"; exon_number "3";
CM025012.1	Genbank	CDS	34899903	34900657	.	+	2	gene_id "G4P62_009194"; transcript_id "gnl|WGS:JAAVVJ|G4P62_T015109"; gbkey "CDS"; locus_tag "G4P62_009194"; orig_transcript_id "gnl|WGS:JAAVVJ|G4P62_T015109"; product "receptor-type tyrosine-protein phosphatase delta-like"; protein_id "KAF7222769.1"; exon_number "4";
CM025012.1	Genbank	start_codon	34899339	34899341	.	+	0	gene_id "G4P62_009194"; transcript_id "gnl|WGS:JAAVVJ|G4P62_T015109"; gbkey "CDS"; locus_tag "G4P62_009194"; orig_transcript_id "gnl|WGS:JAAVVJ|G4P62_T015109"; product "receptor-type tyrosine-protein phosphatase delta-like"; protein_id "KAF7222769.1"; exon_number "2";
CM025012.1	Genbank	stop_codon	34900658	34900660	.	+	0	gene_id "G4P62_009194"; transcript_id "gnl|WGS:JAAVVJ|G4P62_T015109"; gbkey "CDS"; locus_tag "G4P62_009194"; orig_transcript_id "gnl|WGS:JAAVVJ|G4P62_T015109"; product "receptor-type tyrosine-protein phosphatase delta-like"; protein_id "KAF7222769.1"; exon_number "4";
CM025012.1	Genbank	gene	34936726	34943845	.	+	.	gene_id "G4P62_009195"; transcript_id ""; description "GRAM domain-containing protein 3-like"; gbkey "Gene"; gene_biotype "protein_coding"; locus_tag "G4P62_009195"; note "LOC107384128";
CM025012.1	Genbank	transcript	34936726	34943845	.	+	.	gene_id "G4P62_009195"; transcript_id "gnl|WGS:JAAVVJ|G4P62_T015110"; gbkey "mRNA"; locus_tag "G4P62_009195"; orig_protein_id "gnl|WGS:JAAVVJ|G4P62_P015110"; orig_transcript_id "gnl|WGS:JAAVVJ|G4P62_T015110"; product "GRAM domain-containing protein 3-like"; transcript_biotype "mRNA";
CM025012.1	Genbank	exon	34936726	34937056	.	+	.	gene_id "G4P62_009195"; transcript_id "gnl|WGS:JAAVVJ|G4P62_T015110"; locus_tag "G4P62_009195"; orig_protein_id "gnl|WGS:JAAVVJ|G4P62_P015110"; orig_transcript_id "gnl|WGS:JAAVVJ|G4P62_T015110"; product "GRAM domain-containing protein 3-like"; transcript_biotype "mRNA"; exon_number "1";
CM025012.1	Genbank	exon	34937677	34937793	.	+	.	gene_id "G4P62_009195"; transcript_id "gnl|WGS:JAAVVJ|G4P62_T015110"; locus_tag "G4P62_009195"; orig_protein_id "gnl|WGS:JAAVVJ|G4P62_P015110"; orig_transcript_id "gnl|WGS:JAAVVJ|G4P62_T015110"; product "GRAM domain-containing protein 3-like"; transcript_biotype "mRNA"; exon_number "2";
CM025012.1	Genbank	exon	34937910	34937967	.	+	.	gene_id "G4P62_009195"; transcript_id "gnl|WGS:JAAVVJ|G4P62_T015110"; locus_tag "G4P62_009195"; orig_protein_id "gnl|WGS:JAAVVJ|G4P62_P015110"; orig_transcript_id "gnl|WGS:JAAVVJ|G4P62_T015110"; product "GRAM domain-containing protein 3-like"; transcript_biotype "mRNA"; exon_number "3";
CM025012.1	Genbank	exon	34938849	34938921	.	+	.	gene_id "G4P62_009195"; transcript_id "gnl|WGS:JAAVVJ|G4P62_T015110"; locus_tag "G4P62_009195"; orig_protein_id "gnl|WGS:JAAVVJ|G4P62_P015110"; orig_transcript_id "gnl|WGS:JAAVVJ|G4P62_T015110"; product "GRAM domain-containing protein 3-like"; transcript_biotype "mRNA"; exon_number "4";
CM025012.1	Genbank	exon	34939101	34939204	.	+	.	gene_id "G4P62_009195"; transcript_id "gnl|WGS:JAAVVJ|G4P62_T015110"; locus_tag "G4P62_009195"; orig_protein_id "gnl|WGS:JAAVVJ|G4P62_P015110"; orig_transcript_id "gnl|WGS:JAAVVJ|G4P62_T015110"; product "GRAM domain-containing protein 3-like"; transcript_biotype "mRNA"; exon_number "5";
CM025012.1	Genbank	exon	34939655	34939744	.	+	.	gene_id "G4P62_009195"; transcript_id "gnl|WGS:JAAVVJ|G4P62_T015110"; locus_tag "G4P62_009195"; orig_protein_id "gnl|WGS:JAAVVJ|G4P62_P015110"; orig_transcript_id "gnl|WGS:JAAVVJ|G4P62_T015110"; product "GRAM domain-containing protein 3-like"; transcript_biotype "mRNA"; exon_number "6";
CM025012.1	Genbank	exon	34940269	34940340	.	+	.	gene_id "G4P62_009195"; transcript_id "gnl|WGS:JAAVVJ|G4P62_T015110"; locus_tag "G4P62_009195"; orig_protein_id "gnl|WGS:JAAVVJ|G4P62_P015110"; orig_transcript_id "gnl|WGS:JAAVVJ|G4P62_T015110"; product "GRAM domain-containing protein 3-like"; transcript_biotype "mRNA"; exon_number "7";
CM025012.1	Genbank	exon	34940414	34940476	.	+	.	gene_id "G4P62_009195"; transcript_id "gnl|WGS:JAAVVJ|G4P62_T015110"; locus_tag "G4P62_009195"; orig_protein_id "gnl|WGS:JAAVVJ|G4P62_P015110"; orig_transcript_id "gnl|WGS:JAAVVJ|G4P62_T015110"; product "GRAM domain-containing protein 3-like"; transcript_biotype "mRNA"; exon_number "8";
CM025012.1	Genbank	exon	34940559	34940649	.	+	.	gene_id "G4P62_009195"; transcript_id "gnl|WGS:JAAVVJ|G4P62_T015110"; locus_tag "G4P62_009195"; orig_protein_id "gnl|WGS:JAAVVJ|G4P62_P015110"; orig_transcript_id "gnl|WGS:JAAVVJ|G4P62_T015110"; product "GRAM domain-containing protein 3-like"; transcript_biotype "mRNA"; exon_number "9";
CM025012.1	Genbank	exon	34940727	34940783	.	+	.	gene_id "G4P62_009195"; transcript_id "gnl|WGS:JAAVVJ|G4P62_T015110"; locus_tag "G4P62_009195"; orig_protein_id "gnl|WGS:JAAVVJ|G4P62_P015110"; orig_transcript_id "gnl|WGS:JAAVVJ|G4P62_T015110"; product "GRAM domain-containing protein 3-like"; transcript_biotype "mRNA"; exon_number "10";
CM025012.1	Genbank	exon	34941195	34941291	.	+	.	gene_id "G4P62_009195"; transcript_id "gnl|WGS:JAAVVJ|G4P62_T015110"; locus_tag "G4P62_009195"; orig_protein_id "gnl|WGS:JAAVVJ|G4P62_P015110"; orig_transcript_id "gnl|WGS:JAAVVJ|G4P62_T015110"; product "GRAM domain-containing protein 3-like"; transcript_biotype "mRNA"; exon_number "11";
CM025012.1	Genbank	exon	34941704	34941812	.	+	.	gene_id "G4P62_009195"; transcript_id "gnl|WGS:JAAVVJ|G4P62_T015110"; locus_tag "G4P62_009195"; orig_protein_id "gnl|WGS:JAAVVJ|G4P62_P015110"; orig_transcript_id "gnl|WGS:JAAVVJ|G4P62_T015110"; product "GRAM domain-containing protein 3-like"; transcript_biotype "mRNA"; exon_number "12";
CM025012.1	Genbank	exon	34942180	34943845	.	+	.	gene_id "G4P62_009195"; transcript_id "gnl|WGS:JAAVVJ|G4P62_T015110"; locus_tag "G4P62_009195"; orig_protein_id "gnl|WGS:JAAVVJ|G4P62_P015110"; orig_transcript_id "gnl|WGS:JAAVVJ|G4P62_T015110"; product "GRAM domain-containing protein 3-like"; transcript_biotype "mRNA"; exon_number "13";
CM025012.1	Genbank	CDS	34937001	34937056	.	+	0	gene_id "G4P62_009195"; transcript_id "gnl|WGS:JAAVVJ|G4P62_T015110"; gbkey "CDS"; locus_tag "G4P62_009195"; orig_transcript_id "gnl|WGS:JAAVVJ|G4P62_T015110"; product "GRAM domain-containing protein 3-like"; protein_id "KAF7222770.1"; exon_number "1";
CM025012.1	Genbank	CDS	34937677	34937793	.	+	1	gene_id "G4P62_009195"; transcript_id "gnl|WGS:JAAVVJ|G4P62_T015110"; gbkey "CDS"; locus_tag "G4P62_009195"; orig_transcript_id "gnl|WGS:JAAVVJ|G4P62_T015110"; product "GRAM domain-containing protein 3-like"; protein_id "KAF7222770.1"; exon_number "2";
CM025012.1	Genbank	CDS	34937910	34937967	.	+	1	gene_id "G4P62_009195"; transcript_id "gnl|WGS:JAAVVJ|G4P62_T015110"; gbkey "CDS"; locus_tag "G4P62_009195"; orig_transcript_id "gnl|WGS:JAAVVJ|G4P62_T015110"; product "GRAM domain-containing protein 3-like"; protein_id "KAF7222770.1"; exon_number "3";
CM025012.1	Genbank	CDS	34938849	34938921	.	+	0	gene_id "G4P62_009195"; transcript_id "gnl|WGS:JAAVVJ|G4P62_T015110"; gbkey "CDS"; locus_tag "G4P62_009195"; orig_transcript_id "gnl|WGS:JAAVVJ|G4P62_T015110"; product "GRAM domain-containing protein 3-like"; protein_id "KAF7222770.1"; exon_number "4";
CM025012.1	Genbank	CDS	34939101	34939204	.	+	2	gene_id "G4P62_009195"; transcript_id "gnl|WGS:JAAVVJ|G4P62_T015110"; gbkey "CDS"; locus_tag "G4P62_009195"; orig_transcript_id "gnl|WGS:JAAVVJ|G4P62_T015110"; product "GRAM domain-containing protein 3-like"; protein_id "KAF7222770.1"; exon_number "5";
CM025012.1	Genbank	CDS	34939655	34939744	.	+	0	gene_id "G4P62_009195"; transcript_id "gnl|WGS:JAAVVJ|G4P62_T015110"; gbkey "CDS"; locus_tag "G4P62_009195"; orig_transcript_id "gnl|WGS:JAAVVJ|G4P62_T015110"; product "GRAM domain-containing protein 3-like"; protein_id "KAF7222770.1"; exon_number "6";
CM025012.1	Genbank	CDS	34940269	34940340	.	+	0	gene_id "G4P62_009195"; transcript_id "gnl|WGS:JAAVVJ|G4P62_T015110"; gbkey "CDS"; locus_tag "G4P62_009195"; orig_transcript_id "gnl|WGS:JAAVVJ|G4P62_T015110"; product "GRAM domain-containing protein 3-like"; protein_id "KAF7222770.1"; exon_number "7";
CM025012.1	Genbank	CDS	34940414	34940476	.	+	0	gene_id "G4P62_009195"; transcript_id "gnl|WGS:JAAVVJ|G4P62_T015110"; gbkey "CDS"; locus_tag "G4P62_009195"; orig_transcript_id "gnl|WGS:JAAVVJ|G4P62_T015110"; product "GRAM domain-containing protein 3-like"; protein_id "KAF7222770.1"; exon_number "8";
CM025012.1	Genbank	CDS	34940559	34940649	.	+	0	gene_id "G4P62_009195"; transcript_id "gnl|WGS:JAAVVJ|G4P62_T015110"; gbkey "CDS"; locus_tag "G4P62_009195"; orig_transcript_id "gnl|WGS:JAAVVJ|G4P62_T015110"; product "GRAM domain-containing protein 3-like"; protein_id "KAF7222770.1"; exon_number "9";
CM025012.1	Genbank	CDS	34940727	34940783	.	+	2	gene_id "G4P62_009195"; transcript_id "gnl|WGS:JAAVVJ|G4P62_T015110"; gbkey "CDS"; locus_tag "G4P62_009195"; orig_transcript_id "gnl|WGS:JAAVVJ|G4P62_T015110"; product "GRAM domain-containing protein 3-like"; protein_id "KAF7222770.1"; exon_number "10";
CM025012.1	Genbank	CDS	34941195	34941291	.	+	2	gene_id "G4P62_009195"; transcript_id "gnl|WGS:JAAVVJ|G4P62_T015110"; gbkey "CDS"; locus_tag "G4P62_009195"; orig_transcript_id "gnl|WGS:JAAVVJ|G4P62_T015110"; product "GRAM domain-containing protein 3-like"; protein_id "KAF7222770.1"; exon_number "11";
CM025012.1	Genbank	CDS	34941704	34941800	.	+	1	gene_id "G4P62_009195"; transcript_id "gnl|WGS:JAAVVJ|G4P62_T015110"; gbkey "CDS"; locus_tag "G4P62_009195"; orig_transcript_id "gnl|WGS:JAAVVJ|G4P62_T015110"; product "GRAM domain-containing protein 3-like"; protein_id "KAF7222770.1"; exon_number "12";
CM025012.1	Genbank	start_codon	34937001	34937003	.	+	0	gene_id "G4P62_009195"; transcript_id "gnl|WGS:JAAVVJ|G4P62_T015110"; gbkey "CDS"; locus_tag "G4P62_009195"; orig_transcript_id "gnl|WGS:JAAVVJ|G4P62_T015110"; product "GRAM domain-containing protein 3-like"; protein_id "KAF7222770.1"; exon_number "1";
CM025012.1	Genbank	stop_codon	34941801	34941803	.	+	0	gene_id "G4P62_009195"; transcript_id "gnl|WGS:JAAVVJ|G4P62_T015110"; gbkey "CDS"; locus_tag "G4P62_009195"; orig_transcript_id "gnl|WGS:JAAVVJ|G4P62_T015110"; product "GRAM domain-containing protein 3-like"; protein_id "KAF7222770.1"; exon_number "12";
CM025012.1	Genbank	gene	34943271	34956940	.	-	.	gene_id "G4P62_009196"; transcript_id ""; description "protein ABHD17A-like"; gbkey "Gene"; gene_biotype "protein_coding"; locus_tag "G4P62_009196"; note "LOC107384127";
CM025012.1	Genbank	transcript	34943271	34956940	.	-	.	gene_id "G4P62_009196"; transcript_id "gnl|WGS:JAAVVJ|G4P62_T015111"; gbkey "mRNA"; locus_tag "G4P62_009196"; orig_protein_id "gnl|WGS:JAAVVJ|G4P62_P015111"; orig_transcript_id "gnl|WGS:JAAVVJ|G4P62_T015111"; product "protein ABHD17A-like"; transcript_biotype "mRNA";
CM025012.1	Genbank	exon	34956771	34956940	.	-	.	gene_id "G4P62_009196"; transcript_id "gnl|WGS:JAAVVJ|G4P62_T015111"; locus_tag "G4P62_009196"; orig_protein_id "gnl|WGS:JAAVVJ|G4P62_P015111"; orig_transcript_id "gnl|WGS:JAAVVJ|G4P62_T015111"; product "protein ABHD17A-like"; transcript_biotype "mRNA"; exon_number "1";
CM025012.1	Genbank	exon	34956165	34956251	.	-	.	gene_id "G4P62_009196"; transcript_id "gnl|WGS:JAAVVJ|G4P62_T015111"; locus_tag "G4P62_009196"; orig_protein_id "gnl|WGS:JAAVVJ|G4P62_P015111"; orig_transcript_id "gnl|WGS:JAAVVJ|G4P62_T015111"; product "protein ABHD17A-like"; transcript_biotype "mRNA"; exon_number "2";
CM025012.1	Genbank	exon	34953689	34954175	.	-	.	gene_id "G4P62_009196"; transcript_id "gnl|WGS:JAAVVJ|G4P62_T015111"; locus_tag "G4P62_009196"; orig_protein_id "gnl|WGS:JAAVVJ|G4P62_P015111"; orig_transcript_id "gnl|WGS:JAAVVJ|G4P62_T015111"; product "protein ABHD17A-like"; transcript_biotype "mRNA"; exon_number "3";
CM025012.1	Genbank	exon	34953379	34953573	.	-	.	gene_id "G4P62_009196"; transcript_id "gnl|WGS:JAAVVJ|G4P62_T015111"; locus_tag "G4P62_009196"; orig_protein_id "gnl|WGS:JAAVVJ|G4P62_P015111"; orig_transcript_id "gnl|WGS:JAAVVJ|G4P62_T015111"; product "protein ABHD17A-like"; transcript_biotype "mRNA"; exon_number "4";
CM025012.1	Genbank	exon	34947639	34947818	.	-	.	gene_id "G4P62_009196"; transcript_id "gnl|WGS:JAAVVJ|G4P62_T015111"; locus_tag "G4P62_009196"; orig_protein_id "gnl|WGS:JAAVVJ|G4P62_P015111"; orig_transcript_id "gnl|WGS:JAAVVJ|G4P62_T015111"; product "protein ABHD17A-like"; transcript_biotype "mRNA"; exon_number "5";
CM025012.1	Genbank	exon	34943271	34945960	.	-	.	gene_id "G4P62_009196"; transcript_id "gnl|WGS:JAAVVJ|G4P62_T015111"; locus_tag "G4P62_009196"; orig_protein_id "gnl|WGS:JAAVVJ|G4P62_P015111"; orig_transcript_id "gnl|WGS:JAAVVJ|G4P62_T015111"; product "protein ABHD17A-like"; transcript_biotype "mRNA"; exon_number "6";
CM025012.1	Genbank	CDS	34953689	34954161	.	-	0	gene_id "G4P62_009196"; transcript_id "gnl|WGS:JAAVVJ|G4P62_T015111"; gbkey "CDS"; locus_tag "G4P62_009196"; orig_transcript_id "gnl|WGS:JAAVVJ|G4P62_T015111"; product "protein ABHD17A-like"; protein_id "KAF7222771.1"; exon_number "3";
CM025012.1	Genbank	CDS	34953379	34953573	.	-	1	gene_id "G4P62_009196"; transcript_id "gnl|WGS:JAAVVJ|G4P62_T015111"; gbkey "CDS"; locus_tag "G4P62_009196"; orig_transcript_id "gnl|WGS:JAAVVJ|G4P62_T015111"; product "protein ABHD17A-like"; protein_id "KAF7222771.1"; exon_number "4";
CM025012.1	Genbank	CDS	34947639	34947818	.	-	1	gene_id "G4P62_009196"; transcript_id "gnl|WGS:JAAVVJ|G4P62_T015111"; gbkey "CDS"; locus_tag "G4P62_009196"; orig_transcript_id "gnl|WGS:JAAVVJ|G4P62_T015111"; product "protein ABHD17A-like"; protein_id "KAF7222771.1"; exon_number "5";
CM025012.1	Genbank	CDS	34945738	34945960	.	-	1	gene_id "G4P62_009196"; transcript_id "gnl|WGS:JAAVVJ|G4P62_T015111"; gbkey "CDS"; locus_tag "G4P62_009196"; orig_transcript_id "gnl|WGS:JAAVVJ|G4P62_T015111"; product "protein ABHD17A-like"; protein_id "KAF7222771.1"; exon_number "6";
CM025012.1	Genbank	start_codon	34954159	34954161	.	-	0	gene_id "G4P62_009196"; transcript_id "gnl|WGS:JAAVVJ|G4P62_T015111"; gbkey "CDS"; locus_tag "G4P62_009196"; orig_transcript_id "gnl|WGS:JAAVVJ|G4P62_T015111"; product "protein ABHD17A-like"; protein_id "KAF7222771.1"; exon_number "3";
CM025012.1	Genbank	stop_codon	34945735	34945737	.	-	0	gene_id "G4P62_009196"; transcript_id "gnl|WGS:JAAVVJ|G4P62_T015111"; gbkey "CDS"; locus_tag "G4P62_009196"; orig_transcript_id "gnl|WGS:JAAVVJ|G4P62_T015111"; product "protein ABHD17A-like"; protein_id "KAF7222771.1"; exon_number "6";
CM025012.1	Genbank	gene	34958119	35008067	.	+	.	gene_id "G4P62_009197"; transcript_id ""; description "semaphorin-6B-like"; gbkey "Gene"; gene_biotype "protein_coding"; locus_tag "G4P62_009197"; note "LOC107384130";
CM025012.1	Genbank	transcript	34958119	35008067	.	+	.	gene_id "G4P62_009197"; transcript_id "gnl|WGS:JAAVVJ|G4P62_T015112"; gbkey "mRNA"; locus_tag "G4P62_009197"; orig_protein_id "gnl|WGS:JAAVVJ|G4P62_P015112"; orig_transcript_id "gnl|WGS:JAAVVJ|G4P62_T015112"; product "semaphorin-6B-like"; transcript_biotype "mRNA";
CM025012.1	Genbank	exon	34958119	34958715	.	+	.	gene_id "G4P62_009197"; transcript_id "gnl|WGS:JAAVVJ|G4P62_T015112"; locus_tag "G4P62_009197"; orig_protein_id "gnl|WGS:JAAVVJ|G4P62_P015112"; orig_transcript_id "gnl|WGS:JAAVVJ|G4P62_T015112"; product "semaphorin-6B-like"; transcript_biotype "mRNA"; exon_number "1";
CM025012.1	Genbank	exon	34981306	34981429	.	+	.	gene_id "G4P62_009197"; transcript_id "gnl|WGS:JAAVVJ|G4P62_T015112"; locus_tag "G4P62_009197"; orig_protein_id "gnl|WGS:JAAVVJ|G4P62_P015112"; orig_transcript_id "gnl|WGS:JAAVVJ|G4P62_T015112"; product "semaphorin-6B-like"; transcript_biotype "mRNA"; exon_number "2";
CM025012.1	Genbank	exon	34982228	34982339	.	+	.	gene_id "G4P62_009197"; transcript_id "gnl|WGS:JAAVVJ|G4P62_T015112"; locus_tag "G4P62_009197"; orig_protein_id "gnl|WGS:JAAVVJ|G4P62_P015112"; orig_transcript_id "gnl|WGS:JAAVVJ|G4P62_T015112"; product "semaphorin-6B-like"; transcript_biotype "mRNA"; exon_number "3";
CM025012.1	Genbank	exon	34989402	34989462	.	+	.	gene_id "G4P62_009197"; transcript_id "gnl|WGS:JAAVVJ|G4P62_T015112"; locus_tag "G4P62_009197"; orig_protein_id "gnl|WGS:JAAVVJ|G4P62_P015112"; orig_transcript_id "gnl|WGS:JAAVVJ|G4P62_T015112"; product "semaphorin-6B-like"; transcript_biotype "mRNA"; exon_number "4";
CM025012.1	Genbank	exon	34989576	34989638	.	+	.	gene_id "G4P62_009197"; transcript_id "gnl|WGS:JAAVVJ|G4P62_T015112"; locus_tag "G4P62_009197"; orig_protein_id "gnl|WGS:JAAVVJ|G4P62_P015112"; orig_transcript_id "gnl|WGS:JAAVVJ|G4P62_T015112"; product "semaphorin-6B-like"; transcript_biotype "mRNA"; exon_number "5";
CM025012.1	Genbank	exon	34991709	34991807	.	+	.	gene_id "G4P62_009197"; transcript_id "gnl|WGS:JAAVVJ|G4P62_T015112"; locus_tag "G4P62_009197"; orig_protein_id "gnl|WGS:JAAVVJ|G4P62_P015112"; orig_transcript_id "gnl|WGS:JAAVVJ|G4P62_T015112"; product "semaphorin-6B-like"; transcript_biotype "mRNA"; exon_number "6";
CM025012.1	Genbank	exon	34991888	34991978	.	+	.	gene_id "G4P62_009197"; transcript_id "gnl|WGS:JAAVVJ|G4P62_T015112"; locus_tag "G4P62_009197"; orig_protein_id "gnl|WGS:JAAVVJ|G4P62_P015112"; orig_transcript_id "gnl|WGS:JAAVVJ|G4P62_T015112"; product "semaphorin-6B-like"; transcript_biotype "mRNA"; exon_number "7";
CM025012.1	Genbank	exon	34992223	34992342	.	+	.	gene_id "G4P62_009197"; transcript_id "gnl|WGS:JAAVVJ|G4P62_T015112"; locus_tag "G4P62_009197"; orig_protein_id "gnl|WGS:JAAVVJ|G4P62_P015112"; orig_transcript_id "gnl|WGS:JAAVVJ|G4P62_T015112"; product "semaphorin-6B-like"; transcript_biotype "mRNA"; exon_number "8";
CM025012.1	Genbank	exon	34992764	34992852	.	+	.	gene_id "G4P62_009197"; transcript_id "gnl|WGS:JAAVVJ|G4P62_T015112"; locus_tag "G4P62_009197"; orig_protein_id "gnl|WGS:JAAVVJ|G4P62_P015112"; orig_transcript_id "gnl|WGS:JAAVVJ|G4P62_T015112"; product "semaphorin-6B-like"; transcript_biotype "mRNA"; exon_number "9";
CM025012.1	Genbank	exon	34992946	34993163	.	+	.	gene_id "G4P62_009197"; transcript_id "gnl|WGS:JAAVVJ|G4P62_T015112"; locus_tag "G4P62_009197"; orig_protein_id "gnl|WGS:JAAVVJ|G4P62_P015112"; orig_transcript_id "gnl|WGS:JAAVVJ|G4P62_T015112"; product "semaphorin-6B-like"; transcript_biotype "mRNA"; exon_number "10";
CM025012.1	Genbank	exon	34993270	34993401	.	+	.	gene_id "G4P62_009197"; transcript_id "gnl|WGS:JAAVVJ|G4P62_T015112"; locus_tag "G4P62_009197"; orig_protein_id "gnl|WGS:JAAVVJ|G4P62_P015112"; orig_transcript_id "gnl|WGS:JAAVVJ|G4P62_T015112"; product "semaphorin-6B-like"; transcript_biotype "mRNA"; exon_number "11";
CM025012.1	Genbank	exon	34993592	34993741	.	+	.	gene_id "G4P62_009197"; transcript_id "gnl|WGS:JAAVVJ|G4P62_T015112"; locus_tag "G4P62_009197"; orig_protein_id "gnl|WGS:JAAVVJ|G4P62_P015112"; orig_transcript_id "gnl|WGS:JAAVVJ|G4P62_T015112"; product "semaphorin-6B-like"; transcript_biotype "mRNA"; exon_number "12";
CM025012.1	Genbank	exon	34993878	34994054	.	+	.	gene_id "G4P62_009197"; transcript_id "gnl|WGS:JAAVVJ|G4P62_T015112"; locus_tag "G4P62_009197"; orig_protein_id "gnl|WGS:JAAVVJ|G4P62_P015112"; orig_transcript_id "gnl|WGS:JAAVVJ|G4P62_T015112"; product "semaphorin-6B-like"; transcript_biotype "mRNA"; exon_number "13";
CM025012.1	Genbank	exon	34999085	34999225	.	+	.	gene_id "G4P62_009197"; transcript_id "gnl|WGS:JAAVVJ|G4P62_T015112"; locus_tag "G4P62_009197"; orig_protein_id "gnl|WGS:JAAVVJ|G4P62_P015112"; orig_transcript_id "gnl|WGS:JAAVVJ|G4P62_T015112"; product "semaphorin-6B-like"; transcript_biotype "mRNA"; exon_number "14";
CM025012.1	Genbank	exon	35001102	35001179	.	+	.	gene_id "G4P62_009197"; transcript_id "gnl|WGS:JAAVVJ|G4P62_T015112"; locus_tag "G4P62_009197"; orig_protein_id "gnl|WGS:JAAVVJ|G4P62_P015112"; orig_transcript_id "gnl|WGS:JAAVVJ|G4P62_T015112"; product "semaphorin-6B-like"; transcript_biotype "mRNA"; exon_number "15";
CM025012.1	Genbank	exon	35003294	35003355	.	+	.	gene_id "G4P62_009197"; transcript_id "gnl|WGS:JAAVVJ|G4P62_T015112"; locus_tag "G4P62_009197"; orig_protein_id "gnl|WGS:JAAVVJ|G4P62_P015112"; orig_transcript_id "gnl|WGS:JAAVVJ|G4P62_T015112"; product "semaphorin-6B-like"; transcript_biotype "mRNA"; exon_number "16";
CM025012.1	Genbank	exon	35004498	35008067	.	+	.	gene_id "G4P62_009197"; transcript_id "gnl|WGS:JAAVVJ|G4P62_T015112"; locus_tag "G4P62_009197"; orig_protein_id "gnl|WGS:JAAVVJ|G4P62_P015112"; orig_transcript_id "gnl|WGS:JAAVVJ|G4P62_T015112"; product "semaphorin-6B-like"; transcript_biotype "mRNA"; exon_number "17";
CM025012.1	Genbank	CDS	34981309	34981429	.	+	0	gene_id "G4P62_009197"; transcript_id "gnl|WGS:JAAVVJ|G4P62_T015112"; gbkey "CDS"; locus_tag "G4P62_009197"; orig_transcript_id "gnl|WGS:JAAVVJ|G4P62_T015112"; product "semaphorin-6B-like"; protein_id "KAF7222772.1"; exon_number "2";
CM025012.1	Genbank	CDS	34982228	34982339	.	+	2	gene_id "G4P62_009197"; transcript_id "gnl|WGS:JAAVVJ|G4P62_T015112"; gbkey "CDS"; locus_tag "G4P62_009197"; orig_transcript_id "gnl|WGS:JAAVVJ|G4P62_T015112"; product "semaphorin-6B-like"; protein_id "KAF7222772.1"; exon_number "3";
CM025012.1	Genbank	CDS	34989402	34989462	.	+	1	gene_id "G4P62_009197"; transcript_id "gnl|WGS:JAAVVJ|G4P62_T015112"; gbkey "CDS"; locus_tag "G4P62_009197"; orig_transcript_id "gnl|WGS:JAAVVJ|G4P62_T015112"; product "semaphorin-6B-like"; protein_id "KAF7222772.1"; exon_number "4";
CM025012.1	Genbank	CDS	34989576	34989638	.	+	0	gene_id "G4P62_009197"; transcript_id "gnl|WGS:JAAVVJ|G4P62_T015112"; gbkey "CDS"; locus_tag "G4P62_009197"; orig_transcript_id "gnl|WGS:JAAVVJ|G4P62_T015112"; product "semaphorin-6B-like"; protein_id "KAF7222772.1"; exon_number "5";
CM025012.1	Genbank	CDS	34991709	34991807	.	+	0	gene_id "G4P62_009197"; transcript_id "gnl|WGS:JAAVVJ|G4P62_T015112"; gbkey "CDS"; locus_tag "G4P62_009197"; orig_transcript_id "gnl|WGS:JAAVVJ|G4P62_T015112"; product "semaphorin-6B-like"; protein_id "KAF7222772.1"; exon_number "6";
CM025012.1	Genbank	CDS	34991888	34991978	.	+	0	gene_id "G4P62_009197"; transcript_id "gnl|WGS:JAAVVJ|G4P62_T015112"; gbkey "CDS"; locus_tag "G4P62_009197"; orig_transcript_id "gnl|WGS:JAAVVJ|G4P62_T015112"; product "semaphorin-6B-like"; protein_id "KAF7222772.1"; exon_number "7";
CM025012.1	Genbank	CDS	34992223	34992342	.	+	2	gene_id "G4P62_009197"; transcript_id "gnl|WGS:JAAVVJ|G4P62_T015112"; gbkey "CDS"; locus_tag "G4P62_009197"; orig_transcript_id "gnl|WGS:JAAVVJ|G4P62_T015112"; product "semaphorin-6B-like"; protein_id "KAF7222772.1"; exon_number "8";
CM025012.1	Genbank	CDS	34992764	34992852	.	+	2	gene_id "G4P62_009197"; transcript_id "gnl|WGS:JAAVVJ|G4P62_T015112"; gbkey "CDS"; locus_tag "G4P62_009197"; orig_transcript_id "gnl|WGS:JAAVVJ|G4P62_T015112"; product "semaphorin-6B-like"; protein_id "KAF7222772.1"; exon_number "9";
CM025012.1	Genbank	CDS	34992946	34993163	.	+	0	gene_id "G4P62_009197"; transcript_id "gnl|WGS:JAAVVJ|G4P62_T015112"; gbkey "CDS"; locus_tag "G4P62_009197"; orig_transcript_id "gnl|WGS:JAAVVJ|G4P62_T015112"; product "semaphorin-6B-like"; protein_id "KAF7222772.1"; exon_number "10";
CM025012.1	Genbank	CDS	34993270	34993401	.	+	1	gene_id "G4P62_009197"; transcript_id "gnl|WGS:JAAVVJ|G4P62_T015112"; gbkey "CDS"; locus_tag "G4P62_009197"; orig_transcript_id "gnl|WGS:JAAVVJ|G4P62_T015112"; product "semaphorin-6B-like"; protein_id "KAF7222772.1"; exon_number "11";
CM025012.1	Genbank	CDS	34993592	34993741	.	+	1	gene_id "G4P62_009197"; transcript_id "gnl|WGS:JAAVVJ|G4P62_T015112"; gbkey "CDS"; locus_tag "G4P62_009197"; orig_transcript_id "gnl|WGS:JAAVVJ|G4P62_T015112"; product "semaphorin-6B-like"; protein_id "KAF7222772.1"; exon_number "12";
CM025012.1	Genbank	CDS	34993878	34994054	.	+	1	gene_id "G4P62_009197"; transcript_id "gnl|WGS:JAAVVJ|G4P62_T015112"; gbkey "CDS"; locus_tag "G4P62_009197"; orig_transcript_id "gnl|WGS:JAAVVJ|G4P62_T015112"; product "semaphorin-6B-like"; protein_id "KAF7222772.1"; exon_number "13";
CM025012.1	Genbank	CDS	34999085	34999225	.	+	1	gene_id "G4P62_009197"; transcript_id "gnl|WGS:JAAVVJ|G4P62_T015112"; gbkey "CDS"; locus_tag "G4P62_009197"; orig_transcript_id "gnl|WGS:JAAVVJ|G4P62_T015112"; product "semaphorin-6B-like"; protein_id "KAF7222772.1"; exon_number "14";
CM025012.1	Genbank	CDS	35001102	35001179	.	+	1	gene_id "G4P62_009197"; transcript_id "gnl|WGS:JAAVVJ|G4P62_T015112"; gbkey "CDS"; locus_tag "G4P62_009197"; orig_transcript_id "gnl|WGS:JAAVVJ|G4P62_T015112"; product "semaphorin-6B-like"; protein_id "KAF7222772.1"; exon_number "15";
CM025012.1	Genbank	CDS	35003294	35003355	.	+	1	gene_id "G4P62_009197"; transcript_id "gnl|WGS:JAAVVJ|G4P62_T015112"; gbkey "CDS"; locus_tag "G4P62_009197"; orig_transcript_id "gnl|WGS:JAAVVJ|G4P62_T015112"; product "semaphorin-6B-like"; protein_id "KAF7222772.1"; exon_number "16";
CM025012.1	Genbank	CDS	35004498	35005480	.	+	2	gene_id "G4P62_009197"; transcript_id "gnl|WGS:JAAVVJ|G4P62_T015112"; gbkey "CDS"; locus_tag "G4P62_009197"; orig_transcript_id "gnl|WGS:JAAVVJ|G4P62_T015112"; product "semaphorin-6B-like"; protein_id "KAF7222772.1"; exon_number "17";
CM025012.1	Genbank	start_codon	34981309	34981311	.	+	0	gene_id "G4P62_009197"; transcript_id "gnl|WGS:JAAVVJ|G4P62_T015112"; gbkey "CDS"; locus_tag "G4P62_009197"; orig_transcript_id "gnl|WGS:JAAVVJ|G4P62_T015112"; product "semaphorin-6B-like"; protein_id "KAF7222772.1"; exon_number "2";
CM025012.1	Genbank	stop_codon	35005481	35005483	.	+	0	gene_id "G4P62_009197"; transcript_id "gnl|WGS:JAAVVJ|G4P62_T015112"; gbkey "CDS"; locus_tag "G4P62_009197"; orig_transcript_id "gnl|WGS:JAAVVJ|G4P62_T015112"; product "semaphorin-6B-like"; protein_id "KAF7222772.1"; exon_number "17";
CM025012.1	Genbank	gene	35011195	35012215	.	-	.	gene_id "G4P62_009198"; transcript_id ""; description "G-protein coupled receptor 55-like"; gbkey "Gene"; gene_biotype "protein_coding"; locus_tag "G4P62_009198"; note "LOC107384460";
CM025012.1	Genbank	transcript	35011195	35012210	.	-	.	gene_id "G4P62_009198"; transcript_id "gnl|WGS:JAAVVJ|G4P62_T015113"; gbkey "mRNA"; locus_tag "G4P62_009198"; orig_protein_id "gnl|WGS:JAAVVJ|G4P62_P015113"; orig_transcript_id "gnl|WGS:JAAVVJ|G4P62_T015113"; product "G-protein coupled receptor 55-like"; transcript_biotype "mRNA";
CM025012.1	Genbank	exon	35011195	35012210	.	-	.	gene_id "G4P62_009198"; transcript_id "gnl|WGS:JAAVVJ|G4P62_T015113"; locus_tag "G4P62_009198"; orig_protein_id "gnl|WGS:JAAVVJ|G4P62_P015113"; orig_transcript_id "gnl|WGS:JAAVVJ|G4P62_T015113"; product "G-protein coupled receptor 55-like"; transcript_biotype "mRNA"; exon_number "1";
CM025012.1	Genbank	CDS	35011359	35012210	.	-	0	gene_id "G4P62_009198"; transcript_id "gnl|WGS:JAAVVJ|G4P62_T015113"; gbkey "CDS"; locus_tag "G4P62_009198"; orig_transcript_id "gnl|WGS:JAAVVJ|G4P62_T015113"; product "G-protein coupled receptor 55-like"; protein_id "KAF7222773.1"; exon_number "1";
CM025012.1	Genbank	start_codon	35012208	35012210	.	-	0	gene_id "G4P62_009198"; transcript_id "gnl|WGS:JAAVVJ|G4P62_T015113"; gbkey "CDS"; locus_tag "G4P62_009198"; orig_transcript_id "gnl|WGS:JAAVVJ|G4P62_T015113"; product "G-protein coupled receptor 55-like"; protein_id "KAF7222773.1"; exon_number "1";
CM025012.1	Genbank	stop_codon	35011356	35011358	.	-	0	gene_id "G4P62_009198"; transcript_id "gnl|WGS:JAAVVJ|G4P62_T015113"; gbkey "CDS"; locus_tag "G4P62_009198"; orig_transcript_id "gnl|WGS:JAAVVJ|G4P62_T015113"; product "G-protein coupled receptor 55-like"; protein_id "KAF7222773.1"; exon_number "1";
CM025012.1	Genbank	gene	35029620	35046118	.	+	.	gene_id "G4P62_009199"; transcript_id ""; description "nuclear receptor ROR-beta-like"; gbkey "Gene"; gene_biotype "protein_coding"; locus_tag "G4P62_009199"; note "LOC107384131";
CM025012.1	Genbank	transcript	35029620	35046118	.	+	.	gene_id "G4P62_009199"; transcript_id "gnl|WGS:JAAVVJ|G4P62_T015114"; gbkey "mRNA"; locus_tag "G4P62_009199"; orig_protein_id "gnl|WGS:JAAVVJ|G4P62_P015114"; orig_transcript_id "gnl|WGS:JAAVVJ|G4P62_T015114"; product "nuclear receptor ROR-beta-like"; transcript_biotype "mRNA";
CM025012.1	Genbank	exon	35029620	35030067	.	+	.	gene_id "G4P62_009199"; transcript_id "gnl|WGS:JAAVVJ|G4P62_T015114"; locus_tag "G4P62_009199"; orig_protein_id "gnl|WGS:JAAVVJ|G4P62_P015114"; orig_transcript_id "gnl|WGS:JAAVVJ|G4P62_T015114"; product "nuclear receptor ROR-beta-like"; transcript_biotype "mRNA"; exon_number "1";
CM025012.1	Genbank	exon	35038667	35038752	.	+	.	gene_id "G4P62_009199"; transcript_id "gnl|WGS:JAAVVJ|G4P62_T015114"; locus_tag "G4P62_009199"; orig_protein_id "gnl|WGS:JAAVVJ|G4P62_P015114"; orig_transcript_id "gnl|WGS:JAAVVJ|G4P62_T015114"; product "nuclear receptor ROR-beta-like"; transcript_biotype "mRNA"; exon_number "2";
CM025012.1	Genbank	exon	35038841	35038982	.	+	.	gene_id "G4P62_009199"; transcript_id "gnl|WGS:JAAVVJ|G4P62_T015114"; locus_tag "G4P62_009199"; orig_protein_id "gnl|WGS:JAAVVJ|G4P62_P015114"; orig_transcript_id "gnl|WGS:JAAVVJ|G4P62_T015114"; product "nuclear receptor ROR-beta-like"; transcript_biotype "mRNA"; exon_number "3";
CM025012.1	Genbank	exon	35039115	35039630	.	+	.	gene_id "G4P62_009199"; transcript_id "gnl|WGS:JAAVVJ|G4P62_T015114"; locus_tag "G4P62_009199"; orig_protein_id "gnl|WGS:JAAVVJ|G4P62_P015114"; orig_transcript_id "gnl|WGS:JAAVVJ|G4P62_T015114"; product "nuclear receptor ROR-beta-like"; transcript_biotype "mRNA"; exon_number "4";
CM025012.1	Genbank	exon	35040436	35040557	.	+	.	gene_id "G4P62_009199"; transcript_id "gnl|WGS:JAAVVJ|G4P62_T015114"; locus_tag "G4P62_009199"; orig_protein_id "gnl|WGS:JAAVVJ|G4P62_P015114"; orig_transcript_id "gnl|WGS:JAAVVJ|G4P62_T015114"; product "nuclear receptor ROR-beta-like"; transcript_biotype "mRNA"; exon_number "5";
CM025012.1	Genbank	exon	35040635	35040767	.	+	.	gene_id "G4P62_009199"; transcript_id "gnl|WGS:JAAVVJ|G4P62_T015114"; locus_tag "G4P62_009199"; orig_protein_id "gnl|WGS:JAAVVJ|G4P62_P015114"; orig_transcript_id "gnl|WGS:JAAVVJ|G4P62_T015114"; product "nuclear receptor ROR-beta-like"; transcript_biotype "mRNA"; exon_number "6";
CM025012.1	Genbank	exon	35041224	35041331	.	+	.	gene_id "G4P62_009199"; transcript_id "gnl|WGS:JAAVVJ|G4P62_T015114"; locus_tag "G4P62_009199"; orig_protein_id "gnl|WGS:JAAVVJ|G4P62_P015114"; orig_transcript_id "gnl|WGS:JAAVVJ|G4P62_T015114"; product "nuclear receptor ROR-beta-like"; transcript_biotype "mRNA"; exon_number "7";
CM025012.1	Genbank	exon	35041799	35041909	.	+	.	gene_id "G4P62_009199"; transcript_id "gnl|WGS:JAAVVJ|G4P62_T015114"; locus_tag "G4P62_009199"; orig_protein_id "gnl|WGS:JAAVVJ|G4P62_P015114"; orig_transcript_id "gnl|WGS:JAAVVJ|G4P62_T015114"; product "nuclear receptor ROR-beta-like"; transcript_biotype "mRNA"; exon_number "8";
CM025012.1	Genbank	exon	35043070	35043182	.	+	.	gene_id "G4P62_009199"; transcript_id "gnl|WGS:JAAVVJ|G4P62_T015114"; locus_tag "G4P62_009199"; orig_protein_id "gnl|WGS:JAAVVJ|G4P62_P015114"; orig_transcript_id "gnl|WGS:JAAVVJ|G4P62_T015114"; product "nuclear receptor ROR-beta-like"; transcript_biotype "mRNA"; exon_number "9";
CM025012.1	Genbank	exon	35043720	35046118	.	+	.	gene_id "G4P62_009199"; transcript_id "gnl|WGS:JAAVVJ|G4P62_T015114"; locus_tag "G4P62_009199"; orig_protein_id "gnl|WGS:JAAVVJ|G4P62_P015114"; orig_transcript_id "gnl|WGS:JAAVVJ|G4P62_T015114"; product "nuclear receptor ROR-beta-like"; transcript_biotype "mRNA"; exon_number "10";
CM025012.1	Genbank	CDS	35030061	35030067	.	+	0	gene_id "G4P62_009199"; transcript_id "gnl|WGS:JAAVVJ|G4P62_T015114"; gbkey "CDS"; locus_tag "G4P62_009199"; orig_transcript_id "gnl|WGS:JAAVVJ|G4P62_T015114"; product "nuclear receptor ROR-beta-like"; protein_id "KAF7222774.1"; exon_number "1";
CM025012.1	Genbank	CDS	35038667	35038752	.	+	2	gene_id "G4P62_009199"; transcript_id "gnl|WGS:JAAVVJ|G4P62_T015114"; gbkey "CDS"; locus_tag "G4P62_009199"; orig_transcript_id "gnl|WGS:JAAVVJ|G4P62_T015114"; product "nuclear receptor ROR-beta-like"; protein_id "KAF7222774.1"; exon_number "2";
CM025012.1	Genbank	CDS	35038841	35038982	.	+	0	gene_id "G4P62_009199"; transcript_id "gnl|WGS:JAAVVJ|G4P62_T015114"; gbkey "CDS"; locus_tag "G4P62_009199"; orig_transcript_id "gnl|WGS:JAAVVJ|G4P62_T015114"; product "nuclear receptor ROR-beta-like"; protein_id "KAF7222774.1"; exon_number "3";
CM025012.1	Genbank	CDS	35039115	35039630	.	+	2	gene_id "G4P62_009199"; transcript_id "gnl|WGS:JAAVVJ|G4P62_T015114"; gbkey "CDS"; locus_tag "G4P62_009199"; orig_transcript_id "gnl|WGS:JAAVVJ|G4P62_T015114"; product "nuclear receptor ROR-beta-like"; protein_id "KAF7222774.1"; exon_number "4";
CM025012.1	Genbank	CDS	35040436	35040557	.	+	2	gene_id "G4P62_009199"; transcript_id "gnl|WGS:JAAVVJ|G4P62_T015114"; gbkey "CDS"; locus_tag "G4P62_009199"; orig_transcript_id "gnl|WGS:JAAVVJ|G4P62_T015114"; product "nuclear receptor ROR-beta-like"; protein_id "KAF7222774.1"; exon_number "5";
CM025012.1	Genbank	CDS	35040635	35040767	.	+	0	gene_id "G4P62_009199"; transcript_id "gnl|WGS:JAAVVJ|G4P62_T015114"; gbkey "CDS"; locus_tag "G4P62_009199"; orig_transcript_id "gnl|WGS:JAAVVJ|G4P62_T015114"; product "nuclear receptor ROR-beta-like"; protein_id "KAF7222774.1"; exon_number "6";
CM025012.1	Genbank	CDS	35041224	35041331	.	+	2	gene_id "G4P62_009199"; transcript_id "gnl|WGS:JAAVVJ|G4P62_T015114"; gbkey "CDS"; locus_tag "G4P62_009199"; orig_transcript_id "gnl|WGS:JAAVVJ|G4P62_T015114"; product "nuclear receptor ROR-beta-like"; protein_id "KAF7222774.1"; exon_number "7";
CM025012.1	Genbank	CDS	35041799	35041909	.	+	2	gene_id "G4P62_009199"; transcript_id "gnl|WGS:JAAVVJ|G4P62_T015114"; gbkey "CDS"; locus_tag "G4P62_009199"; orig_transcript_id "gnl|WGS:JAAVVJ|G4P62_T015114"; product "nuclear receptor ROR-beta-like"; protein_id "KAF7222774.1"; exon_number "8";
CM025012.1	Genbank	CDS	35043070	35043182	.	+	2	gene_id "G4P62_009199"; transcript_id "gnl|WGS:JAAVVJ|G4P62_T015114"; gbkey "CDS"; locus_tag "G4P62_009199"; orig_transcript_id "gnl|WGS:JAAVVJ|G4P62_T015114"; product "nuclear receptor ROR-beta-like"; protein_id "KAF7222774.1"; exon_number "9";
CM025012.1	Genbank	CDS	35043720	35043878	.	+	0	gene_id "G4P62_009199"; transcript_id "gnl|WGS:JAAVVJ|G4P62_T015114"; gbkey "CDS"; locus_tag "G4P62_009199"; orig_transcript_id "gnl|WGS:JAAVVJ|G4P62_T015114"; product "nuclear receptor ROR-beta-like"; protein_id "KAF7222774.1"; exon_number "10";
CM025012.1	Genbank	start_codon	35030061	35030063	.	+	0	gene_id "G4P62_009199"; transcript_id "gnl|WGS:JAAVVJ|G4P62_T015114"; gbkey "CDS"; locus_tag "G4P62_009199"; orig_transcript_id "gnl|WGS:JAAVVJ|G4P62_T015114"; product "nuclear receptor ROR-beta-like"; protein_id "KAF7222774.1"; exon_number "1";
CM025012.1	Genbank	stop_codon	35043879	35043881	.	+	0	gene_id "G4P62_009199"; transcript_id "gnl|WGS:JAAVVJ|G4P62_T015114"; gbkey "CDS"; locus_tag "G4P62_009199"; orig_transcript_id "gnl|WGS:JAAVVJ|G4P62_T015114"; product "nuclear receptor ROR-beta-like"; protein_id "KAF7222774.1"; exon_number "10";
CM025012.1	Genbank	gene	35047449	35065100	.	+	.	gene_id "G4P62_009200"; transcript_id ""; description "endophilin-A2-like isoform X1"; gbkey "Gene"; gene_biotype "protein_coding"; locus_tag "G4P62_009200"; note "LOC107384132";
CM025012.1	Genbank	transcript	35047449	35065100	.	+	.	gene_id "G4P62_009200"; transcript_id "gnl|WGS:JAAVVJ|G4P62_T015115"; gbkey "mRNA"; locus_tag "G4P62_009200"; note "transcript variant X1"; orig_protein_id "gnl|WGS:JAAVVJ|G4P62_P015115"; orig_transcript_id "gnl|WGS:JAAVVJ|G4P62_T015115"; product "endophilin-A2-like"; transcript_biotype "mRNA";
CM025012.1	Genbank	exon	35047449	35047657	.	+	.	gene_id "G4P62_009200"; transcript_id "gnl|WGS:JAAVVJ|G4P62_T015115"; locus_tag "G4P62_009200"; note "transcript variant X1"; orig_protein_id "gnl|WGS:JAAVVJ|G4P62_P015115"; orig_transcript_id "gnl|WGS:JAAVVJ|G4P62_T015115"; product "endophilin-A2-like"; transcript_biotype "mRNA"; exon_number "1";
CM025012.1	Genbank	exon	35057653	35057721	.	+	.	gene_id "G4P62_009200"; transcript_id "gnl|WGS:JAAVVJ|G4P62_T015115"; locus_tag "G4P62_009200"; note "transcript variant X1"; orig_protein_id "gnl|WGS:JAAVVJ|G4P62_P015115"; orig_transcript_id "gnl|WGS:JAAVVJ|G4P62_T015115"; product "endophilin-A2-like"; transcript_biotype "mRNA"; exon_number "2";
CM025012.1	Genbank	exon	35057838	35058054	.	+	.	gene_id "G4P62_009200"; transcript_id "gnl|WGS:JAAVVJ|G4P62_T015115"; locus_tag "G4P62_009200"; note "transcript variant X1"; orig_protein_id "gnl|WGS:JAAVVJ|G4P62_P015115"; orig_transcript_id "gnl|WGS:JAAVVJ|G4P62_T015115"; product "endophilin-A2-like"; transcript_biotype "mRNA"; exon_number "3";
CM025012.1	Genbank	exon	35058284	35058417	.	+	.	gene_id "G4P62_009200"; transcript_id "gnl|WGS:JAAVVJ|G4P62_T015115"; locus_tag "G4P62_009200"; note "transcript variant X1"; orig_protein_id "gnl|WGS:JAAVVJ|G4P62_P015115"; orig_transcript_id "gnl|WGS:JAAVVJ|G4P62_T015115"; product "endophilin-A2-like"; transcript_biotype "mRNA"; exon_number "4";
CM025012.1	Genbank	exon	35058505	35058663	.	+	.	gene_id "G4P62_009200"; transcript_id "gnl|WGS:JAAVVJ|G4P62_T015115"; locus_tag "G4P62_009200"; note "transcript variant X1"; orig_protein_id "gnl|WGS:JAAVVJ|G4P62_P015115"; orig_transcript_id "gnl|WGS:JAAVVJ|G4P62_T015115"; product "endophilin-A2-like"; transcript_biotype "mRNA"; exon_number "5";
CM025012.1	Genbank	exon	35061494	35061600	.	+	.	gene_id "G4P62_009200"; transcript_id "gnl|WGS:JAAVVJ|G4P62_T015115"; locus_tag "G4P62_009200"; note "transcript variant X1"; orig_protein_id "gnl|WGS:JAAVVJ|G4P62_P015115"; orig_transcript_id "gnl|WGS:JAAVVJ|G4P62_T015115"; product "endophilin-A2-like"; transcript_biotype "mRNA"; exon_number "6";
CM025012.1	Genbank	exon	35062198	35062325	.	+	.	gene_id "G4P62_009200"; transcript_id "gnl|WGS:JAAVVJ|G4P62_T015115"; locus_tag "G4P62_009200"; note "transcript variant X1"; orig_protein_id "gnl|WGS:JAAVVJ|G4P62_P015115"; orig_transcript_id "gnl|WGS:JAAVVJ|G4P62_T015115"; product "endophilin-A2-like"; transcript_biotype "mRNA"; exon_number "7";
CM025012.1	Genbank	exon	35062431	35062487	.	+	.	gene_id "G4P62_009200"; transcript_id "gnl|WGS:JAAVVJ|G4P62_T015115"; locus_tag "G4P62_009200"; note "transcript variant X1"; orig_protein_id "gnl|WGS:JAAVVJ|G4P62_P015115"; orig_transcript_id "gnl|WGS:JAAVVJ|G4P62_T015115"; product "endophilin-A2-like"; transcript_biotype "mRNA"; exon_number "8";
CM025012.1	Genbank	exon	35063080	35065100	.	+	.	gene_id "G4P62_009200"; transcript_id "gnl|WGS:JAAVVJ|G4P62_T015115"; locus_tag "G4P62_009200"; note "transcript variant X1"; orig_protein_id "gnl|WGS:JAAVVJ|G4P62_P015115"; orig_transcript_id "gnl|WGS:JAAVVJ|G4P62_T015115"; product "endophilin-A2-like"; transcript_biotype "mRNA"; exon_number "9";
CM025012.1	Genbank	CDS	35047613	35047657	.	+	0	gene_id "G4P62_009200"; transcript_id "gnl|WGS:JAAVVJ|G4P62_T015115"; gbkey "CDS"; locus_tag "G4P62_009200"; orig_transcript_id "gnl|WGS:JAAVVJ|G4P62_T015115"; product "transcript variant X1"; protein_id "KAF7222775.1"; exon_number "1";
CM025012.1	Genbank	CDS	35057653	35057721	.	+	0	gene_id "G4P62_009200"; transcript_id "gnl|WGS:JAAVVJ|G4P62_T015115"; gbkey "CDS"; locus_tag "G4P62_009200"; orig_transcript_id "gnl|WGS:JAAVVJ|G4P62_T015115"; product "transcript variant X1"; protein_id "KAF7222775.1"; exon_number "2";
CM025012.1	Genbank	CDS	35057838	35058054	.	+	0	gene_id "G4P62_009200"; transcript_id "gnl|WGS:JAAVVJ|G4P62_T015115"; gbkey "CDS"; locus_tag "G4P62_009200"; orig_transcript_id "gnl|WGS:JAAVVJ|G4P62_T015115"; product "transcript variant X1"; protein_id "KAF7222775.1"; exon_number "3";
CM025012.1	Genbank	CDS	35058284	35058417	.	+	2	gene_id "G4P62_009200"; transcript_id "gnl|WGS:JAAVVJ|G4P62_T015115"; gbkey "CDS"; locus_tag "G4P62_009200"; orig_transcript_id "gnl|WGS:JAAVVJ|G4P62_T015115"; product "transcript variant X1"; protein_id "KAF7222775.1"; exon_number "4";
CM025012.1	Genbank	CDS	35058505	35058663	.	+	0	gene_id "G4P62_009200"; transcript_id "gnl|WGS:JAAVVJ|G4P62_T015115"; gbkey "CDS"; locus_tag "G4P62_009200"; orig_transcript_id "gnl|WGS:JAAVVJ|G4P62_T015115"; product "transcript variant X1"; protein_id "KAF7222775.1"; exon_number "5";
CM025012.1	Genbank	CDS	35061494	35061600	.	+	0	gene_id "G4P62_009200"; transcript_id "gnl|WGS:JAAVVJ|G4P62_T015115"; gbkey "CDS"; locus_tag "G4P62_009200"; orig_transcript_id "gnl|WGS:JAAVVJ|G4P62_T015115"; product "transcript variant X1"; protein_id "KAF7222775.1"; exon_number "6";
CM025012.1	Genbank	CDS	35062198	35062325	.	+	1	gene_id "G4P62_009200"; transcript_id "gnl|WGS:JAAVVJ|G4P62_T015115"; gbkey "CDS"; locus_tag "G4P62_009200"; orig_transcript_id "gnl|WGS:JAAVVJ|G4P62_T015115"; product "transcript variant X1"; protein_id "KAF7222775.1"; exon_number "7";
CM025012.1	Genbank	CDS	35062431	35062487	.	+	2	gene_id "G4P62_009200"; transcript_id "gnl|WGS:JAAVVJ|G4P62_T015115"; gbkey "CDS"; locus_tag "G4P62_009200"; orig_transcript_id "gnl|WGS:JAAVVJ|G4P62_T015115"; product "transcript variant X1"; protein_id "KAF7222775.1"; exon_number "8";
CM025012.1	Genbank	CDS	35063080	35063264	.	+	2	gene_id "G4P62_009200"; transcript_id "gnl|WGS:JAAVVJ|G4P62_T015115"; gbkey "CDS"; locus_tag "G4P62_009200"; orig_transcript_id "gnl|WGS:JAAVVJ|G4P62_T015115"; product "transcript variant X1"; protein_id "KAF7222775.1"; exon_number "9";
CM025012.1	Genbank	start_codon	35047613	35047615	.	+	0	gene_id "G4P62_009200"; transcript_id "gnl|WGS:JAAVVJ|G4P62_T015115"; gbkey "CDS"; locus_tag "G4P62_009200"; orig_transcript_id "gnl|WGS:JAAVVJ|G4P62_T015115"; product "transcript variant X1"; protein_id "KAF7222775.1"; exon_number "1";
CM025012.1	Genbank	stop_codon	35063265	35063267	.	+	0	gene_id "G4P62_009200"; transcript_id "gnl|WGS:JAAVVJ|G4P62_T015115"; gbkey "CDS"; locus_tag "G4P62_009200"; orig_transcript_id "gnl|WGS:JAAVVJ|G4P62_T015115"; product "transcript variant X1"; protein_id "KAF7222775.1"; exon_number "9";
CM025012.1	Genbank	transcript	35047449	35065100	.	+	.	gene_id "G4P62_009200"; transcript_id "gnl|WGS:JAAVVJ|G4P62_T015116"; gbkey "mRNA"; locus_tag "G4P62_009200"; note "transcript variant X3"; orig_protein_id "gnl|WGS:JAAVVJ|G4P62_P015116"; orig_transcript_id "gnl|WGS:JAAVVJ|G4P62_T015116"; product "endophilin-A2-like"; transcript_biotype "mRNA";
CM025012.1	Genbank	exon	35047449	35047657	.	+	.	gene_id "G4P62_009200"; transcript_id "gnl|WGS:JAAVVJ|G4P62_T015116"; locus_tag "G4P62_009200"; note "transcript variant X3"; orig_protein_id "gnl|WGS:JAAVVJ|G4P62_P015116"; orig_transcript_id "gnl|WGS:JAAVVJ|G4P62_T015116"; product "endophilin-A2-like"; transcript_biotype "mRNA"; exon_number "1";
CM025012.1	Genbank	exon	35057653	35057721	.	+	.	gene_id "G4P62_009200"; transcript_id "gnl|WGS:JAAVVJ|G4P62_T015116"; locus_tag "G4P62_009200"; note "transcript variant X3"; orig_protein_id "gnl|WGS:JAAVVJ|G4P62_P015116"; orig_transcript_id "gnl|WGS:JAAVVJ|G4P62_T015116"; product "endophilin-A2-like"; transcript_biotype "mRNA"; exon_number "2";
CM025012.1	Genbank	exon	35057838	35058054	.	+	.	gene_id "G4P62_009200"; transcript_id "gnl|WGS:JAAVVJ|G4P62_T015116"; locus_tag "G4P62_009200"; note "transcript variant X3"; orig_protein_id "gnl|WGS:JAAVVJ|G4P62_P015116"; orig_transcript_id "gnl|WGS:JAAVVJ|G4P62_T015116"; product "endophilin-A2-like"; transcript_biotype "mRNA"; exon_number "3";
CM025012.1	Genbank	exon	35058284	35058417	.	+	.	gene_id "G4P62_009200"; transcript_id "gnl|WGS:JAAVVJ|G4P62_T015116"; locus_tag "G4P62_009200"; note "transcript variant X3"; orig_protein_id "gnl|WGS:JAAVVJ|G4P62_P015116"; orig_transcript_id "gnl|WGS:JAAVVJ|G4P62_T015116"; product "endophilin-A2-like"; transcript_biotype "mRNA"; exon_number "4";
CM025012.1	Genbank	exon	35058505	35058663	.	+	.	gene_id "G4P62_009200"; transcript_id "gnl|WGS:JAAVVJ|G4P62_T015116"; locus_tag "G4P62_009200"; note "transcript variant X3"; orig_protein_id "gnl|WGS:JAAVVJ|G4P62_P015116"; orig_transcript_id "gnl|WGS:JAAVVJ|G4P62_T015116"; product "endophilin-A2-like"; transcript_biotype "mRNA"; exon_number "5";
CM025012.1	Genbank	exon	35061494	35061600	.	+	.	gene_id "G4P62_009200"; transcript_id "gnl|WGS:JAAVVJ|G4P62_T015116"; locus_tag "G4P62_009200"; note "transcript variant X3"; orig_protein_id "gnl|WGS:JAAVVJ|G4P62_P015116"; orig_transcript_id "gnl|WGS:JAAVVJ|G4P62_T015116"; product "endophilin-A2-like"; transcript_biotype "mRNA"; exon_number "6";
CM025012.1	Genbank	exon	35062198	35062325	.	+	.	gene_id "G4P62_009200"; transcript_id "gnl|WGS:JAAVVJ|G4P62_T015116"; locus_tag "G4P62_009200"; note "transcript variant X3"; orig_protein_id "gnl|WGS:JAAVVJ|G4P62_P015116"; orig_transcript_id "gnl|WGS:JAAVVJ|G4P62_T015116"; product "endophilin-A2-like"; transcript_biotype "mRNA"; exon_number "7";
CM025012.1	Genbank	exon	35063080	35065100	.	+	.	gene_id "G4P62_009200"; transcript_id "gnl|WGS:JAAVVJ|G4P62_T015116"; locus_tag "G4P62_009200"; note "transcript variant X3"; orig_protein_id "gnl|WGS:JAAVVJ|G4P62_P015116"; orig_transcript_id "gnl|WGS:JAAVVJ|G4P62_T015116"; product "endophilin-A2-like"; transcript_biotype "mRNA"; exon_number "8";
CM025012.1	Genbank	CDS	35047613	35047657	.	+	0	gene_id "G4P62_009200"; transcript_id "gnl|WGS:JAAVVJ|G4P62_T015116"; gbkey "CDS"; locus_tag "G4P62_009200"; orig_transcript_id "gnl|WGS:JAAVVJ|G4P62_T015116"; product "transcript variant X3"; protein_id "KAF7222776.1"; exon_number "1";
CM025012.1	Genbank	CDS	35057653	35057721	.	+	0	gene_id "G4P62_009200"; transcript_id "gnl|WGS:JAAVVJ|G4P62_T015116"; gbkey "CDS"; locus_tag "G4P62_009200"; orig_transcript_id "gnl|WGS:JAAVVJ|G4P62_T015116"; product "transcript variant X3"; protein_id "KAF7222776.1"; exon_number "2";
CM025012.1	Genbank	CDS	35057838	35058054	.	+	0	gene_id "G4P62_009200"; transcript_id "gnl|WGS:JAAVVJ|G4P62_T015116"; gbkey "CDS"; locus_tag "G4P62_009200"; orig_transcript_id "gnl|WGS:JAAVVJ|G4P62_T015116"; product "transcript variant X3"; protein_id "KAF7222776.1"; exon_number "3";
CM025012.1	Genbank	CDS	35058284	35058417	.	+	2	gene_id "G4P62_009200"; transcript_id "gnl|WGS:JAAVVJ|G4P62_T015116"; gbkey "CDS"; locus_tag "G4P62_009200"; orig_transcript_id "gnl|WGS:JAAVVJ|G4P62_T015116"; product "transcript variant X3"; protein_id "KAF7222776.1"; exon_number "4";
CM025012.1	Genbank	CDS	35058505	35058663	.	+	0	gene_id "G4P62_009200"; transcript_id "gnl|WGS:JAAVVJ|G4P62_T015116"; gbkey "CDS"; locus_tag "G4P62_009200"; orig_transcript_id "gnl|WGS:JAAVVJ|G4P62_T015116"; product "transcript variant X3"; protein_id "KAF7222776.1"; exon_number "5";
CM025012.1	Genbank	CDS	35061494	35061600	.	+	0	gene_id "G4P62_009200"; transcript_id "gnl|WGS:JAAVVJ|G4P62_T015116"; gbkey "CDS"; locus_tag "G4P62_009200"; orig_transcript_id "gnl|WGS:JAAVVJ|G4P62_T015116"; product "transcript variant X3"; protein_id "KAF7222776.1"; exon_number "6";
CM025012.1	Genbank	CDS	35062198	35062325	.	+	1	gene_id "G4P62_009200"; transcript_id "gnl|WGS:JAAVVJ|G4P62_T015116"; gbkey "CDS"; locus_tag "G4P62_009200"; orig_transcript_id "gnl|WGS:JAAVVJ|G4P62_T015116"; product "transcript variant X3"; protein_id "KAF7222776.1"; exon_number "7";
CM025012.1	Genbank	CDS	35063080	35063264	.	+	2	gene_id "G4P62_009200"; transcript_id "gnl|WGS:JAAVVJ|G4P62_T015116"; gbkey "CDS"; locus_tag "G4P62_009200"; orig_transcript_id "gnl|WGS:JAAVVJ|G4P62_T015116"; product "transcript variant X3"; protein_id "KAF7222776.1"; exon_number "8";
CM025012.1	Genbank	start_codon	35047613	35047615	.	+	0	gene_id "G4P62_009200"; transcript_id "gnl|WGS:JAAVVJ|G4P62_T015116"; gbkey "CDS"; locus_tag "G4P62_009200"; orig_transcript_id "gnl|WGS:JAAVVJ|G4P62_T015116"; product "transcript variant X3"; protein_id "KAF7222776.1"; exon_number "1";
CM025012.1	Genbank	stop_codon	35063265	35063267	.	+	0	gene_id "G4P62_009200"; transcript_id "gnl|WGS:JAAVVJ|G4P62_T015116"; gbkey "CDS"; locus_tag "G4P62_009200"; orig_transcript_id "gnl|WGS:JAAVVJ|G4P62_T015116"; product "transcript variant X3"; protein_id "KAF7222776.1"; exon_number "8";
CM025012.1	Genbank	transcript	35047449	35065100	.	+	.	gene_id "G4P62_009200"; transcript_id "gnl|WGS:JAAVVJ|G4P62_T015117"; gbkey "mRNA"; locus_tag "G4P62_009200"; note "transcript variant X2"; orig_protein_id "gnl|WGS:JAAVVJ|G4P62_P015117"; orig_transcript_id "gnl|WGS:JAAVVJ|G4P62_T015117"; product "endophilin-A2-like"; transcript_biotype "mRNA";
CM025012.1	Genbank	exon	35047449	35047657	.	+	.	gene_id "G4P62_009200"; transcript_id "gnl|WGS:JAAVVJ|G4P62_T015117"; locus_tag "G4P62_009200"; note "transcript variant X2"; orig_protein_id "gnl|WGS:JAAVVJ|G4P62_P015117"; orig_transcript_id "gnl|WGS:JAAVVJ|G4P62_T015117"; product "endophilin-A2-like"; transcript_biotype "mRNA"; exon_number "1";
CM025012.1	Genbank	exon	35057653	35057721	.	+	.	gene_id "G4P62_009200"; transcript_id "gnl|WGS:JAAVVJ|G4P62_T015117"; locus_tag "G4P62_009200"; note "transcript variant X2"; orig_protein_id "gnl|WGS:JAAVVJ|G4P62_P015117"; orig_transcript_id "gnl|WGS:JAAVVJ|G4P62_T015117"; product "endophilin-A2-like"; transcript_biotype "mRNA"; exon_number "2";
CM025012.1	Genbank	exon	35057838	35058054	.	+	.	gene_id "G4P62_009200"; transcript_id "gnl|WGS:JAAVVJ|G4P62_T015117"; locus_tag "G4P62_009200"; note "transcript variant X2"; orig_protein_id "gnl|WGS:JAAVVJ|G4P62_P015117"; orig_transcript_id "gnl|WGS:JAAVVJ|G4P62_T015117"; product "endophilin-A2-like"; transcript_biotype "mRNA"; exon_number "3";
CM025012.1	Genbank	exon	35058284	35058417	.	+	.	gene_id "G4P62_009200"; transcript_id "gnl|WGS:JAAVVJ|G4P62_T015117"; locus_tag "G4P62_009200"; note "transcript variant X2"; orig_protein_id "gnl|WGS:JAAVVJ|G4P62_P015117"; orig_transcript_id "gnl|WGS:JAAVVJ|G4P62_T015117"; product "endophilin-A2-like"; transcript_biotype "mRNA"; exon_number "4";
CM025012.1	Genbank	exon	35058505	35058663	.	+	.	gene_id "G4P62_009200"; transcript_id "gnl|WGS:JAAVVJ|G4P62_T015117"; locus_tag "G4P62_009200"; note "transcript variant X2"; orig_protein_id "gnl|WGS:JAAVVJ|G4P62_P015117"; orig_transcript_id "gnl|WGS:JAAVVJ|G4P62_T015117"; product "endophilin-A2-like"; transcript_biotype "mRNA"; exon_number "5";
CM025012.1	Genbank	exon	35061497	35061600	.	+	.	gene_id "G4P62_009200"; transcript_id "gnl|WGS:JAAVVJ|G4P62_T015117"; locus_tag "G4P62_009200"; note "transcript variant X2"; orig_protein_id "gnl|WGS:JAAVVJ|G4P62_P015117"; orig_transcript_id "gnl|WGS:JAAVVJ|G4P62_T015117"; product "endophilin-A2-like"; transcript_biotype "mRNA"; exon_number "6";
CM025012.1	Genbank	exon	35062198	35062325	.	+	.	gene_id "G4P62_009200"; transcript_id "gnl|WGS:JAAVVJ|G4P62_T015117"; locus_tag "G4P62_009200"; note "transcript variant X2"; orig_protein_id "gnl|WGS:JAAVVJ|G4P62_P015117"; orig_transcript_id "gnl|WGS:JAAVVJ|G4P62_T015117"; product "endophilin-A2-like"; transcript_biotype "mRNA"; exon_number "7";
CM025012.1	Genbank	exon	35062431	35062487	.	+	.	gene_id "G4P62_009200"; transcript_id "gnl|WGS:JAAVVJ|G4P62_T015117"; locus_tag "G4P62_009200"; note "transcript variant X2"; orig_protein_id "gnl|WGS:JAAVVJ|G4P62_P015117"; orig_transcript_id "gnl|WGS:JAAVVJ|G4P62_T015117"; product "endophilin-A2-like"; transcript_biotype "mRNA"; exon_number "8";
CM025012.1	Genbank	exon	35063080	35065100	.	+	.	gene_id "G4P62_009200"; transcript_id "gnl|WGS:JAAVVJ|G4P62_T015117"; locus_tag "G4P62_009200"; note "transcript variant X2"; orig_protein_id "gnl|WGS:JAAVVJ|G4P62_P015117"; orig_transcript_id "gnl|WGS:JAAVVJ|G4P62_T015117"; product "endophilin-A2-like"; transcript_biotype "mRNA"; exon_number "9";
CM025012.1	Genbank	CDS	35047613	35047657	.	+	0	gene_id "G4P62_009200"; transcript_id "gnl|WGS:JAAVVJ|G4P62_T015117"; gbkey "CDS"; locus_tag "G4P62_009200"; orig_transcript_id "gnl|WGS:JAAVVJ|G4P62_T015117"; product "transcript variant X2"; protein_id "KAF7222777.1"; exon_number "1";
CM025012.1	Genbank	CDS	35057653	35057721	.	+	0	gene_id "G4P62_009200"; transcript_id "gnl|WGS:JAAVVJ|G4P62_T015117"; gbkey "CDS"; locus_tag "G4P62_009200"; orig_transcript_id "gnl|WGS:JAAVVJ|G4P62_T015117"; product "transcript variant X2"; protein_id "KAF7222777.1"; exon_number "2";
CM025012.1	Genbank	CDS	35057838	35058054	.	+	0	gene_id "G4P62_009200"; transcript_id "gnl|WGS:JAAVVJ|G4P62_T015117"; gbkey "CDS"; locus_tag "G4P62_009200"; orig_transcript_id "gnl|WGS:JAAVVJ|G4P62_T015117"; product "transcript variant X2"; protein_id "KAF7222777.1"; exon_number "3";
CM025012.1	Genbank	CDS	35058284	35058417	.	+	2	gene_id "G4P62_009200"; transcript_id "gnl|WGS:JAAVVJ|G4P62_T015117"; gbkey "CDS"; locus_tag "G4P62_009200"; orig_transcript_id "gnl|WGS:JAAVVJ|G4P62_T015117"; product "transcript variant X2"; protein_id "KAF7222777.1"; exon_number "4";
CM025012.1	Genbank	CDS	35058505	35058663	.	+	0	gene_id "G4P62_009200"; transcript_id "gnl|WGS:JAAVVJ|G4P62_T015117"; gbkey "CDS"; locus_tag "G4P62_009200"; orig_transcript_id "gnl|WGS:JAAVVJ|G4P62_T015117"; product "transcript variant X2"; protein_id "KAF7222777.1"; exon_number "5";
CM025012.1	Genbank	CDS	35061497	35061600	.	+	0	gene_id "G4P62_009200"; transcript_id "gnl|WGS:JAAVVJ|G4P62_T015117"; gbkey "CDS"; locus_tag "G4P62_009200"; orig_transcript_id "gnl|WGS:JAAVVJ|G4P62_T015117"; product "transcript variant X2"; protein_id "KAF7222777.1"; exon_number "6";
CM025012.1	Genbank	CDS	35062198	35062325	.	+	1	gene_id "G4P62_009200"; transcript_id "gnl|WGS:JAAVVJ|G4P62_T015117"; gbkey "CDS"; locus_tag "G4P62_009200"; orig_transcript_id "gnl|WGS:JAAVVJ|G4P62_T015117"; product "transcript variant X2"; protein_id "KAF7222777.1"; exon_number "7";
CM025012.1	Genbank	CDS	35062431	35062487	.	+	2	gene_id "G4P62_009200"; transcript_id "gnl|WGS:JAAVVJ|G4P62_T015117"; gbkey "CDS"; locus_tag "G4P62_009200"; orig_transcript_id "gnl|WGS:JAAVVJ|G4P62_T015117"; product "transcript variant X2"; protein_id "KAF7222777.1"; exon_number "8";
CM025012.1	Genbank	CDS	35063080	35063264	.	+	2	gene_id "G4P62_009200"; transcript_id "gnl|WGS:JAAVVJ|G4P62_T015117"; gbkey "CDS"; locus_tag "G4P62_009200"; orig_transcript_id "gnl|WGS:JAAVVJ|G4P62_T015117"; product "transcript variant X2"; protein_id "KAF7222777.1"; exon_number "9";
CM025012.1	Genbank	start_codon	35047613	35047615	.	+	0	gene_id "G4P62_009200"; transcript_id "gnl|WGS:JAAVVJ|G4P62_T015117"; gbkey "CDS"; locus_tag "G4P62_009200"; orig_transcript_id "gnl|WGS:JAAVVJ|G4P62_T015117"; product "transcript variant X2"; protein_id "KAF7222777.1"; exon_number "1";
CM025012.1	Genbank	stop_codon	35063265	35063267	.	+	0	gene_id "G4P62_009200"; transcript_id "gnl|WGS:JAAVVJ|G4P62_T015117"; gbkey "CDS"; locus_tag "G4P62_009200"; orig_transcript_id "gnl|WGS:JAAVVJ|G4P62_T015117"; product "transcript variant X2"; protein_id "KAF7222777.1"; exon_number "9";
CM025012.1	Genbank	gene	35065287	35070250	.	+	.	gene_id "G4P62_009201"; transcript_id ""; description "signal-transducing adaptor protein 2-like"; gbkey "Gene"; gene_biotype "protein_coding"; locus_tag "G4P62_009201"; note "LOC107384135";
CM025012.1	Genbank	transcript	35065287	35070250	.	+	.	gene_id "G4P62_009201"; transcript_id "gnl|WGS:JAAVVJ|G4P62_T015118"; gbkey "mRNA"; locus_tag "G4P62_009201"; orig_protein_id "gnl|WGS:JAAVVJ|G4P62_P015118"; orig_transcript_id "gnl|WGS:JAAVVJ|G4P62_T015118"; product "signal-transducing adaptor protein 2-like"; transcript_biotype "mRNA";
CM025012.1	Genbank	exon	35065287	35065526	.	+	.	gene_id "G4P62_009201"; transcript_id "gnl|WGS:JAAVVJ|G4P62_T015118"; locus_tag "G4P62_009201"; orig_protein_id "gnl|WGS:JAAVVJ|G4P62_P015118"; orig_transcript_id "gnl|WGS:JAAVVJ|G4P62_T015118"; product "signal-transducing adaptor protein 2-like"; transcript_biotype "mRNA"; exon_number "1";
CM025012.1	Genbank	exon	35066174	35066245	.	+	.	gene_id "G4P62_009201"; transcript_id "gnl|WGS:JAAVVJ|G4P62_T015118"; locus_tag "G4P62_009201"; orig_protein_id "gnl|WGS:JAAVVJ|G4P62_P015118"; orig_transcript_id "gnl|WGS:JAAVVJ|G4P62_T015118"; product "signal-transducing adaptor protein 2-like"; transcript_biotype "mRNA"; exon_number "2";
CM025012.1	Genbank	exon	35066343	35066462	.	+	.	gene_id "G4P62_009201"; transcript_id "gnl|WGS:JAAVVJ|G4P62_T015118"; locus_tag "G4P62_009201"; orig_protein_id "gnl|WGS:JAAVVJ|G4P62_P015118"; orig_transcript_id "gnl|WGS:JAAVVJ|G4P62_T015118"; product "signal-transducing adaptor protein 2-like"; transcript_biotype "mRNA"; exon_number "3";
CM025012.1	Genbank	exon	35066547	35066603	.	+	.	gene_id "G4P62_009201"; transcript_id "gnl|WGS:JAAVVJ|G4P62_T015118"; locus_tag "G4P62_009201"; orig_protein_id "gnl|WGS:JAAVVJ|G4P62_P015118"; orig_transcript_id "gnl|WGS:JAAVVJ|G4P62_T015118"; product "signal-transducing adaptor protein 2-like"; transcript_biotype "mRNA"; exon_number "4";
CM025012.1	Genbank	exon	35066687	35066838	.	+	.	gene_id "G4P62_009201"; transcript_id "gnl|WGS:JAAVVJ|G4P62_T015118"; locus_tag "G4P62_009201"; orig_protein_id "gnl|WGS:JAAVVJ|G4P62_P015118"; orig_transcript_id "gnl|WGS:JAAVVJ|G4P62_T015118"; product "signal-transducing adaptor protein 2-like"; transcript_biotype "mRNA"; exon_number "5";
CM025012.1	Genbank	exon	35066913	35067044	.	+	.	gene_id "G4P62_009201"; transcript_id "gnl|WGS:JAAVVJ|G4P62_T015118"; locus_tag "G4P62_009201"; orig_protein_id "gnl|WGS:JAAVVJ|G4P62_P015118"; orig_transcript_id "gnl|WGS:JAAVVJ|G4P62_T015118"; product "signal-transducing adaptor protein 2-like"; transcript_biotype "mRNA"; exon_number "6";
CM025012.1	Genbank	exon	35067126	35067195	.	+	.	gene_id "G4P62_009201"; transcript_id "gnl|WGS:JAAVVJ|G4P62_T015118"; locus_tag "G4P62_009201"; orig_protein_id "gnl|WGS:JAAVVJ|G4P62_P015118"; orig_transcript_id "gnl|WGS:JAAVVJ|G4P62_T015118"; product "signal-transducing adaptor protein 2-like"; transcript_biotype "mRNA"; exon_number "7";
CM025012.1	Genbank	exon	35068573	35068675	.	+	.	gene_id "G4P62_009201"; transcript_id "gnl|WGS:JAAVVJ|G4P62_T015118"; locus_tag "G4P62_009201"; orig_protein_id "gnl|WGS:JAAVVJ|G4P62_P015118"; orig_transcript_id "gnl|WGS:JAAVVJ|G4P62_T015118"; product "signal-transducing adaptor protein 2-like"; transcript_biotype "mRNA"; exon_number "8";
CM025012.1	Genbank	exon	35068758	35068853	.	+	.	gene_id "G4P62_009201"; transcript_id "gnl|WGS:JAAVVJ|G4P62_T015118"; locus_tag "G4P62_009201"; orig_protein_id "gnl|WGS:JAAVVJ|G4P62_P015118"; orig_transcript_id "gnl|WGS:JAAVVJ|G4P62_T015118"; product "signal-transducing adaptor protein 2-like"; transcript_biotype "mRNA"; exon_number "9";
CM025012.1	Genbank	exon	35068919	35069050	.	+	.	gene_id "G4P62_009201"; transcript_id "gnl|WGS:JAAVVJ|G4P62_T015118"; locus_tag "G4P62_009201"; orig_protein_id "gnl|WGS:JAAVVJ|G4P62_P015118"; orig_transcript_id "gnl|WGS:JAAVVJ|G4P62_T015118"; product "signal-transducing adaptor protein 2-like"; transcript_biotype "mRNA"; exon_number "10";
CM025012.1	Genbank	exon	35069126	35070250	.	+	.	gene_id "G4P62_009201"; transcript_id "gnl|WGS:JAAVVJ|G4P62_T015118"; locus_tag "G4P62_009201"; orig_protein_id "gnl|WGS:JAAVVJ|G4P62_P015118"; orig_transcript_id "gnl|WGS:JAAVVJ|G4P62_T015118"; product "signal-transducing adaptor protein 2-like"; transcript_biotype "mRNA"; exon_number "11";
CM025012.1	Genbank	CDS	35065419	35065526	.	+	0	gene_id "G4P62_009201"; transcript_id "gnl|WGS:JAAVVJ|G4P62_T015118"; gbkey "CDS"; locus_tag "G4P62_009201"; orig_transcript_id "gnl|WGS:JAAVVJ|G4P62_T015118"; product "signal-transducing adaptor protein 2-like"; protein_id "KAF7222778.1"; exon_number "1";
CM025012.1	Genbank	CDS	35066174	35066245	.	+	0	gene_id "G4P62_009201"; transcript_id "gnl|WGS:JAAVVJ|G4P62_T015118"; gbkey "CDS"; locus_tag "G4P62_009201"; orig_transcript_id "gnl|WGS:JAAVVJ|G4P62_T015118"; product "signal-transducing adaptor protein 2-like"; protein_id "KAF7222778.1"; exon_number "2";
CM025012.1	Genbank	CDS	35066343	35066462	.	+	0	gene_id "G4P62_009201"; transcript_id "gnl|WGS:JAAVVJ|G4P62_T015118"; gbkey "CDS"; locus_tag "G4P62_009201"; orig_transcript_id "gnl|WGS:JAAVVJ|G4P62_T015118"; product "signal-transducing adaptor protein 2-like"; protein_id "KAF7222778.1"; exon_number "3";
CM025012.1	Genbank	CDS	35066547	35066603	.	+	0	gene_id "G4P62_009201"; transcript_id "gnl|WGS:JAAVVJ|G4P62_T015118"; gbkey "CDS"; locus_tag "G4P62_009201"; orig_transcript_id "gnl|WGS:JAAVVJ|G4P62_T015118"; product "signal-transducing adaptor protein 2-like"; protein_id "KAF7222778.1"; exon_number "4";
CM025012.1	Genbank	CDS	35066687	35066838	.	+	0	gene_id "G4P62_009201"; transcript_id "gnl|WGS:JAAVVJ|G4P62_T015118"; gbkey "CDS"; locus_tag "G4P62_009201"; orig_transcript_id "gnl|WGS:JAAVVJ|G4P62_T015118"; product "signal-transducing adaptor protein 2-like"; protein_id "KAF7222778.1"; exon_number "5";
CM025012.1	Genbank	CDS	35066913	35067044	.	+	1	gene_id "G4P62_009201"; transcript_id "gnl|WGS:JAAVVJ|G4P62_T015118"; gbkey "CDS"; locus_tag "G4P62_009201"; orig_transcript_id "gnl|WGS:JAAVVJ|G4P62_T015118"; product "signal-transducing adaptor protein 2-like"; protein_id "KAF7222778.1"; exon_number "6";
CM025012.1	Genbank	CDS	35067126	35067195	.	+	1	gene_id "G4P62_009201"; transcript_id "gnl|WGS:JAAVVJ|G4P62_T015118"; gbkey "CDS"; locus_tag "G4P62_009201"; orig_transcript_id "gnl|WGS:JAAVVJ|G4P62_T015118"; product "signal-transducing adaptor protein 2-like"; protein_id "KAF7222778.1"; exon_number "7";
CM025012.1	Genbank	CDS	35068573	35068675	.	+	0	gene_id "G4P62_009201"; transcript_id "gnl|WGS:JAAVVJ|G4P62_T015118"; gbkey "CDS"; locus_tag "G4P62_009201"; orig_transcript_id "gnl|WGS:JAAVVJ|G4P62_T015118"; product "signal-transducing adaptor protein 2-like"; protein_id "KAF7222778.1"; exon_number "8";
CM025012.1	Genbank	CDS	35068758	35068853	.	+	2	gene_id "G4P62_009201"; transcript_id "gnl|WGS:JAAVVJ|G4P62_T015118"; gbkey "CDS"; locus_tag "G4P62_009201"; orig_transcript_id "gnl|WGS:JAAVVJ|G4P62_T015118"; product "signal-transducing adaptor protein 2-like"; protein_id "KAF7222778.1"; exon_number "9";
CM025012.1	Genbank	CDS	35068919	35069050	.	+	2	gene_id "G4P62_009201"; transcript_id "gnl|WGS:JAAVVJ|G4P62_T015118"; gbkey "CDS"; locus_tag "G4P62_009201"; orig_transcript_id "gnl|WGS:JAAVVJ|G4P62_T015118"; product "signal-transducing adaptor protein 2-like"; protein_id "KAF7222778.1"; exon_number "10";
CM025012.1	Genbank	CDS	35069126	35069178	.	+	2	gene_id "G4P62_009201"; transcript_id "gnl|WGS:JAAVVJ|G4P62_T015118"; gbkey "CDS"; locus_tag "G4P62_009201"; orig_transcript_id "gnl|WGS:JAAVVJ|G4P62_T015118"; product "signal-transducing adaptor protein 2-like"; protein_id "KAF7222778.1"; exon_number "11";
CM025012.1	Genbank	start_codon	35065419	35065421	.	+	0	gene_id "G4P62_009201"; transcript_id "gnl|WGS:JAAVVJ|G4P62_T015118"; gbkey "CDS"; locus_tag "G4P62_009201"; orig_transcript_id "gnl|WGS:JAAVVJ|G4P62_T015118"; product "signal-transducing adaptor protein 2-like"; protein_id "KAF7222778.1"; exon_number "1";
CM025012.1	Genbank	stop_codon	35069179	35069181	.	+	0	gene_id "G4P62_009201"; transcript_id "gnl|WGS:JAAVVJ|G4P62_T015118"; gbkey "CDS"; locus_tag "G4P62_009201"; orig_transcript_id "gnl|WGS:JAAVVJ|G4P62_T015118"; product "signal-transducing adaptor protein 2-like"; protein_id "KAF7222778.1"; exon_number "11";
CM025012.1	Genbank	gene	35071134	35079544	.	+	.	gene_id "G4P62_009202"; transcript_id ""; description "semaphorin-4E-like"; gbkey "Gene"; gene_biotype "protein_coding"; locus_tag "G4P62_009202"; note "LOC107384134";
CM025012.1	Genbank	transcript	35071134	35079544	.	+	.	gene_id "G4P62_009202"; transcript_id "gnl|WGS:JAAVVJ|G4P62_T015119"; gbkey "mRNA"; locus_tag "G4P62_009202"; note "transcript variant X2"; orig_protein_id "gnl|WGS:JAAVVJ|G4P62_P015119"; orig_transcript_id "gnl|WGS:JAAVVJ|G4P62_T015119"; product "semaphorin-4E-like"; transcript_biotype "mRNA";
CM025012.1	Genbank	exon	35071134	35071542	.	+	.	gene_id "G4P62_009202"; transcript_id "gnl|WGS:JAAVVJ|G4P62_T015119"; locus_tag "G4P62_009202"; note "transcript variant X2"; orig_protein_id "gnl|WGS:JAAVVJ|G4P62_P015119"; orig_transcript_id "gnl|WGS:JAAVVJ|G4P62_T015119"; product "semaphorin-4E-like"; transcript_biotype "mRNA"; exon_number "1";
CM025012.1	Genbank	exon	35072490	35072802	.	+	.	gene_id "G4P62_009202"; transcript_id "gnl|WGS:JAAVVJ|G4P62_T015119"; locus_tag "G4P62_009202"; note "transcript variant X2"; orig_protein_id "gnl|WGS:JAAVVJ|G4P62_P015119"; orig_transcript_id "gnl|WGS:JAAVVJ|G4P62_T015119"; product "semaphorin-4E-like"; transcript_biotype "mRNA"; exon_number "2";
CM025012.1	Genbank	exon	35072924	35073069	.	+	.	gene_id "G4P62_009202"; transcript_id "gnl|WGS:JAAVVJ|G4P62_T015119"; locus_tag "G4P62_009202"; note "transcript variant X2"; orig_protein_id "gnl|WGS:JAAVVJ|G4P62_P015119"; orig_transcript_id "gnl|WGS:JAAVVJ|G4P62_T015119"; product "semaphorin-4E-like"; transcript_biotype "mRNA"; exon_number "3";
CM025012.1	Genbank	exon	35075823	35075885	.	+	.	gene_id "G4P62_009202"; transcript_id "gnl|WGS:JAAVVJ|G4P62_T015119"; locus_tag "G4P62_009202"; note "transcript variant X2"; orig_protein_id "gnl|WGS:JAAVVJ|G4P62_P015119"; orig_transcript_id "gnl|WGS:JAAVVJ|G4P62_T015119"; product "semaphorin-4E-like"; transcript_biotype "mRNA"; exon_number "4";
CM025012.1	Genbank	exon	35075970	35076068	.	+	.	gene_id "G4P62_009202"; transcript_id "gnl|WGS:JAAVVJ|G4P62_T015119"; locus_tag "G4P62_009202"; note "transcript variant X2"; orig_protein_id "gnl|WGS:JAAVVJ|G4P62_P015119"; orig_transcript_id "gnl|WGS:JAAVVJ|G4P62_T015119"; product "semaphorin-4E-like"; transcript_biotype "mRNA"; exon_number "5";
CM025012.1	Genbank	exon	35076156	35076255	.	+	.	gene_id "G4P62_009202"; transcript_id "gnl|WGS:JAAVVJ|G4P62_T015119"; locus_tag "G4P62_009202"; note "transcript variant X2"; orig_protein_id "gnl|WGS:JAAVVJ|G4P62_P015119"; orig_transcript_id "gnl|WGS:JAAVVJ|G4P62_T015119"; product "semaphorin-4E-like"; transcript_biotype "mRNA"; exon_number "6";
CM025012.1	Genbank	exon	35076332	35076445	.	+	.	gene_id "G4P62_009202"; transcript_id "gnl|WGS:JAAVVJ|G4P62_T015119"; locus_tag "G4P62_009202"; note "transcript variant X2"; orig_protein_id "gnl|WGS:JAAVVJ|G4P62_P015119"; orig_transcript_id "gnl|WGS:JAAVVJ|G4P62_T015119"; product "semaphorin-4E-like"; transcript_biotype "mRNA"; exon_number "7";
CM025012.1	Genbank	exon	35076522	35076673	.	+	.	gene_id "G4P62_009202"; transcript_id "gnl|WGS:JAAVVJ|G4P62_T015119"; locus_tag "G4P62_009202"; note "transcript variant X2"; orig_protein_id "gnl|WGS:JAAVVJ|G4P62_P015119"; orig_transcript_id "gnl|WGS:JAAVVJ|G4P62_T015119"; product "semaphorin-4E-like"; transcript_biotype "mRNA"; exon_number "8";
CM025012.1	Genbank	exon	35076778	35076956	.	+	.	gene_id "G4P62_009202"; transcript_id "gnl|WGS:JAAVVJ|G4P62_T015119"; locus_tag "G4P62_009202"; note "transcript variant X2"; orig_protein_id "gnl|WGS:JAAVVJ|G4P62_P015119"; orig_transcript_id "gnl|WGS:JAAVVJ|G4P62_T015119"; product "semaphorin-4E-like"; transcript_biotype "mRNA"; exon_number "9";
CM025012.1	Genbank	exon	35077058	35077214	.	+	.	gene_id "G4P62_009202"; transcript_id "gnl|WGS:JAAVVJ|G4P62_T015119"; locus_tag "G4P62_009202"; note "transcript variant X2"; orig_protein_id "gnl|WGS:JAAVVJ|G4P62_P015119"; orig_transcript_id "gnl|WGS:JAAVVJ|G4P62_T015119"; product "semaphorin-4E-like"; transcript_biotype "mRNA"; exon_number "10";
CM025012.1	Genbank	exon	35077296	35077518	.	+	.	gene_id "G4P62_009202"; transcript_id "gnl|WGS:JAAVVJ|G4P62_T015119"; locus_tag "G4P62_009202"; note "transcript variant X2"; orig_protein_id "gnl|WGS:JAAVVJ|G4P62_P015119"; orig_transcript_id "gnl|WGS:JAAVVJ|G4P62_T015119"; product "semaphorin-4E-like"; transcript_biotype "mRNA"; exon_number "11";
CM025012.1	Genbank	exon	35077601	35077716	.	+	.	gene_id "G4P62_009202"; transcript_id "gnl|WGS:JAAVVJ|G4P62_T015119"; locus_tag "G4P62_009202"; note "transcript variant X2"; orig_protein_id "gnl|WGS:JAAVVJ|G4P62_P015119"; orig_transcript_id "gnl|WGS:JAAVVJ|G4P62_T015119"; product "semaphorin-4E-like"; transcript_biotype "mRNA"; exon_number "12";
CM025012.1	Genbank	exon	35077808	35077965	.	+	.	gene_id "G4P62_009202"; transcript_id "gnl|WGS:JAAVVJ|G4P62_T015119"; locus_tag "G4P62_009202"; note "transcript variant X2"; orig_protein_id "gnl|WGS:JAAVVJ|G4P62_P015119"; orig_transcript_id "gnl|WGS:JAAVVJ|G4P62_T015119"; product "semaphorin-4E-like"; transcript_biotype "mRNA"; exon_number "13";
CM025012.1	Genbank	exon	35078037	35078089	.	+	.	gene_id "G4P62_009202"; transcript_id "gnl|WGS:JAAVVJ|G4P62_T015119"; locus_tag "G4P62_009202"; note "transcript variant X2"; orig_protein_id "gnl|WGS:JAAVVJ|G4P62_P015119"; orig_transcript_id "gnl|WGS:JAAVVJ|G4P62_T015119"; product "semaphorin-4E-like"; transcript_biotype "mRNA"; exon_number "14";
CM025012.1	Genbank	exon	35078193	35079544	.	+	.	gene_id "G4P62_009202"; transcript_id "gnl|WGS:JAAVVJ|G4P62_T015119"; locus_tag "G4P62_009202"; note "transcript variant X2"; orig_protein_id "gnl|WGS:JAAVVJ|G4P62_P015119"; orig_transcript_id "gnl|WGS:JAAVVJ|G4P62_T015119"; product "semaphorin-4E-like"; transcript_biotype "mRNA"; exon_number "15";
CM025012.1	Genbank	CDS	35072694	35072802	.	+	0	gene_id "G4P62_009202"; transcript_id "gnl|WGS:JAAVVJ|G4P62_T015119"; gbkey "CDS"; locus_tag "G4P62_009202"; orig_transcript_id "gnl|WGS:JAAVVJ|G4P62_T015119"; product "transcript variant X2"; protein_id "KAF7222779.1"; exon_number "2";
CM025012.1	Genbank	CDS	35072924	35073069	.	+	2	gene_id "G4P62_009202"; transcript_id "gnl|WGS:JAAVVJ|G4P62_T015119"; gbkey "CDS"; locus_tag "G4P62_009202"; orig_transcript_id "gnl|WGS:JAAVVJ|G4P62_T015119"; product "transcript variant X2"; protein_id "KAF7222779.1"; exon_number "3";
CM025012.1	Genbank	CDS	35075823	35075885	.	+	0	gene_id "G4P62_009202"; transcript_id "gnl|WGS:JAAVVJ|G4P62_T015119"; gbkey "CDS"; locus_tag "G4P62_009202"; orig_transcript_id "gnl|WGS:JAAVVJ|G4P62_T015119"; product "transcript variant X2"; protein_id "KAF7222779.1"; exon_number "4";
CM025012.1	Genbank	CDS	35075970	35076068	.	+	0	gene_id "G4P62_009202"; transcript_id "gnl|WGS:JAAVVJ|G4P62_T015119"; gbkey "CDS"; locus_tag "G4P62_009202"; orig_transcript_id "gnl|WGS:JAAVVJ|G4P62_T015119"; product "transcript variant X2"; protein_id "KAF7222779.1"; exon_number "5";
CM025012.1	Genbank	CDS	35076156	35076255	.	+	0	gene_id "G4P62_009202"; transcript_id "gnl|WGS:JAAVVJ|G4P62_T015119"; gbkey "CDS"; locus_tag "G4P62_009202"; orig_transcript_id "gnl|WGS:JAAVVJ|G4P62_T015119"; product "transcript variant X2"; protein_id "KAF7222779.1"; exon_number "6";
CM025012.1	Genbank	CDS	35076332	35076445	.	+	2	gene_id "G4P62_009202"; transcript_id "gnl|WGS:JAAVVJ|G4P62_T015119"; gbkey "CDS"; locus_tag "G4P62_009202"; orig_transcript_id "gnl|WGS:JAAVVJ|G4P62_T015119"; product "transcript variant X2"; protein_id "KAF7222779.1"; exon_number "7";
CM025012.1	Genbank	CDS	35076522	35076673	.	+	2	gene_id "G4P62_009202"; transcript_id "gnl|WGS:JAAVVJ|G4P62_T015119"; gbkey "CDS"; locus_tag "G4P62_009202"; orig_transcript_id "gnl|WGS:JAAVVJ|G4P62_T015119"; product "transcript variant X2"; protein_id "KAF7222779.1"; exon_number "8";
CM025012.1	Genbank	CDS	35076778	35076956	.	+	0	gene_id "G4P62_009202"; transcript_id "gnl|WGS:JAAVVJ|G4P62_T015119"; gbkey "CDS"; locus_tag "G4P62_009202"; orig_transcript_id "gnl|WGS:JAAVVJ|G4P62_T015119"; product "transcript variant X2"; protein_id "KAF7222779.1"; exon_number "9";
CM025012.1	Genbank	CDS	35077058	35077214	.	+	1	gene_id "G4P62_009202"; transcript_id "gnl|WGS:JAAVVJ|G4P62_T015119"; gbkey "CDS"; locus_tag "G4P62_009202"; orig_transcript_id "gnl|WGS:JAAVVJ|G4P62_T015119"; product "transcript variant X2"; protein_id "KAF7222779.1"; exon_number "10";
CM025012.1	Genbank	CDS	35077296	35077518	.	+	0	gene_id "G4P62_009202"; transcript_id "gnl|WGS:JAAVVJ|G4P62_T015119"; gbkey "CDS"; locus_tag "G4P62_009202"; orig_transcript_id "gnl|WGS:JAAVVJ|G4P62_T015119"; product "transcript variant X2"; protein_id "KAF7222779.1"; exon_number "11";
CM025012.1	Genbank	CDS	35077601	35077716	.	+	2	gene_id "G4P62_009202"; transcript_id "gnl|WGS:JAAVVJ|G4P62_T015119"; gbkey "CDS"; locus_tag "G4P62_009202"; orig_transcript_id "gnl|WGS:JAAVVJ|G4P62_T015119"; product "transcript variant X2"; protein_id "KAF7222779.1"; exon_number "12";
CM025012.1	Genbank	CDS	35077808	35077965	.	+	0	gene_id "G4P62_009202"; transcript_id "gnl|WGS:JAAVVJ|G4P62_T015119"; gbkey "CDS"; locus_tag "G4P62_009202"; orig_transcript_id "gnl|WGS:JAAVVJ|G4P62_T015119"; product "transcript variant X2"; protein_id "KAF7222779.1"; exon_number "13";
CM025012.1	Genbank	CDS	35078037	35078089	.	+	1	gene_id "G4P62_009202"; transcript_id "gnl|WGS:JAAVVJ|G4P62_T015119"; gbkey "CDS"; locus_tag "G4P62_009202"; orig_transcript_id "gnl|WGS:JAAVVJ|G4P62_T015119"; product "transcript variant X2"; protein_id "KAF7222779.1"; exon_number "14";
CM025012.1	Genbank	CDS	35078193	35078746	.	+	2	gene_id "G4P62_009202"; transcript_id "gnl|WGS:JAAVVJ|G4P62_T015119"; gbkey "CDS"; locus_tag "G4P62_009202"; orig_transcript_id "gnl|WGS:JAAVVJ|G4P62_T015119"; product "transcript variant X2"; protein_id "KAF7222779.1"; exon_number "15";
CM025012.1	Genbank	start_codon	35072694	35072696	.	+	0	gene_id "G4P62_009202"; transcript_id "gnl|WGS:JAAVVJ|G4P62_T015119"; gbkey "CDS"; locus_tag "G4P62_009202"; orig_transcript_id "gnl|WGS:JAAVVJ|G4P62_T015119"; product "transcript variant X2"; protein_id "KAF7222779.1"; exon_number "2";
CM025012.1	Genbank	stop_codon	35078747	35078749	.	+	0	gene_id "G4P62_009202"; transcript_id "gnl|WGS:JAAVVJ|G4P62_T015119"; gbkey "CDS"; locus_tag "G4P62_009202"; orig_transcript_id "gnl|WGS:JAAVVJ|G4P62_T015119"; product "transcript variant X2"; protein_id "KAF7222779.1"; exon_number "15";
CM025012.1	Genbank	transcript	35071134	35079544	.	+	.	gene_id "G4P62_009202"; transcript_id "gnl|WGS:JAAVVJ|G4P62_T015120"; gbkey "mRNA"; locus_tag "G4P62_009202"; note "transcript variant X1"; orig_protein_id "gnl|WGS:JAAVVJ|G4P62_P015120"; orig_transcript_id "gnl|WGS:JAAVVJ|G4P62_T015120"; product "semaphorin-4E-like"; transcript_biotype "mRNA";
CM025012.1	Genbank	exon	35071134	35071298	.	+	.	gene_id "G4P62_009202"; transcript_id "gnl|WGS:JAAVVJ|G4P62_T015120"; locus_tag "G4P62_009202"; note "transcript variant X1"; orig_protein_id "gnl|WGS:JAAVVJ|G4P62_P015120"; orig_transcript_id "gnl|WGS:JAAVVJ|G4P62_T015120"; product "semaphorin-4E-like"; transcript_biotype "mRNA"; exon_number "1";
CM025012.1	Genbank	exon	35072490	35072802	.	+	.	gene_id "G4P62_009202"; transcript_id "gnl|WGS:JAAVVJ|G4P62_T015120"; locus_tag "G4P62_009202"; note "transcript variant X1"; orig_protein_id "gnl|WGS:JAAVVJ|G4P62_P015120"; orig_transcript_id "gnl|WGS:JAAVVJ|G4P62_T015120"; product "semaphorin-4E-like"; transcript_biotype "mRNA"; exon_number "2";
CM025012.1	Genbank	exon	35072924	35073069	.	+	.	gene_id "G4P62_009202"; transcript_id "gnl|WGS:JAAVVJ|G4P62_T015120"; locus_tag "G4P62_009202"; note "transcript variant X1"; orig_protein_id "gnl|WGS:JAAVVJ|G4P62_P015120"; orig_transcript_id "gnl|WGS:JAAVVJ|G4P62_T015120"; product "semaphorin-4E-like"; transcript_biotype "mRNA"; exon_number "3";
CM025012.1	Genbank	exon	35075823	35075885	.	+	.	gene_id "G4P62_009202"; transcript_id "gnl|WGS:JAAVVJ|G4P62_T015120"; locus_tag "G4P62_009202"; note "transcript variant X1"; orig_protein_id "gnl|WGS:JAAVVJ|G4P62_P015120"; orig_transcript_id "gnl|WGS:JAAVVJ|G4P62_T015120"; product "semaphorin-4E-like"; transcript_biotype "mRNA"; exon_number "4";
CM025012.1	Genbank	exon	35075970	35076068	.	+	.	gene_id "G4P62_009202"; transcript_id "gnl|WGS:JAAVVJ|G4P62_T015120"; locus_tag "G4P62_009202"; note "transcript variant X1"; orig_protein_id "gnl|WGS:JAAVVJ|G4P62_P015120"; orig_transcript_id "gnl|WGS:JAAVVJ|G4P62_T015120"; product "semaphorin-4E-like"; transcript_biotype "mRNA"; exon_number "5";
CM025012.1	Genbank	exon	35076156	35076255	.	+	.	gene_id "G4P62_009202"; transcript_id "gnl|WGS:JAAVVJ|G4P62_T015120"; locus_tag "G4P62_009202"; note "transcript variant X1"; orig_protein_id "gnl|WGS:JAAVVJ|G4P62_P015120"; orig_transcript_id "gnl|WGS:JAAVVJ|G4P62_T015120"; product "semaphorin-4E-like"; transcript_biotype "mRNA"; exon_number "6";
CM025012.1	Genbank	exon	35076332	35076445	.	+	.	gene_id "G4P62_009202"; transcript_id "gnl|WGS:JAAVVJ|G4P62_T015120"; locus_tag "G4P62_009202"; note "transcript variant X1"; orig_protein_id "gnl|WGS:JAAVVJ|G4P62_P015120"; orig_transcript_id "gnl|WGS:JAAVVJ|G4P62_T015120"; product "semaphorin-4E-like"; transcript_biotype "mRNA"; exon_number "7";
CM025012.1	Genbank	exon	35076522	35076673	.	+	.	gene_id "G4P62_009202"; transcript_id "gnl|WGS:JAAVVJ|G4P62_T015120"; locus_tag "G4P62_009202"; note "transcript variant X1"; orig_protein_id "gnl|WGS:JAAVVJ|G4P62_P015120"; orig_transcript_id "gnl|WGS:JAAVVJ|G4P62_T015120"; product "semaphorin-4E-like"; transcript_biotype "mRNA"; exon_number "8";
CM025012.1	Genbank	exon	35076778	35076956	.	+	.	gene_id "G4P62_009202"; transcript_id "gnl|WGS:JAAVVJ|G4P62_T015120"; locus_tag "G4P62_009202"; note "transcript variant X1"; orig_protein_id "gnl|WGS:JAAVVJ|G4P62_P015120"; orig_transcript_id "gnl|WGS:JAAVVJ|G4P62_T015120"; product "semaphorin-4E-like"; transcript_biotype "mRNA"; exon_number "9";
CM025012.1	Genbank	exon	35077058	35077214	.	+	.	gene_id "G4P62_009202"; transcript_id "gnl|WGS:JAAVVJ|G4P62_T015120"; locus_tag "G4P62_009202"; note "transcript variant X1"; orig_protein_id "gnl|WGS:JAAVVJ|G4P62_P015120"; orig_transcript_id "gnl|WGS:JAAVVJ|G4P62_T015120"; product "semaphorin-4E-like"; transcript_biotype "mRNA"; exon_number "10";
CM025012.1	Genbank	exon	35077296	35077518	.	+	.	gene_id "G4P62_009202"; transcript_id "gnl|WGS:JAAVVJ|G4P62_T015120"; locus_tag "G4P62_009202"; note "transcript variant X1"; orig_protein_id "gnl|WGS:JAAVVJ|G4P62_P015120"; orig_transcript_id "gnl|WGS:JAAVVJ|G4P62_T015120"; product "semaphorin-4E-like"; transcript_biotype "mRNA"; exon_number "11";
CM025012.1	Genbank	exon	35077601	35077716	.	+	.	gene_id "G4P62_009202"; transcript_id "gnl|WGS:JAAVVJ|G4P62_T015120"; locus_tag "G4P62_009202"; note "transcript variant X1"; orig_protein_id "gnl|WGS:JAAVVJ|G4P62_P015120"; orig_transcript_id "gnl|WGS:JAAVVJ|G4P62_T015120"; product "semaphorin-4E-like"; transcript_biotype "mRNA"; exon_number "12";
CM025012.1	Genbank	exon	35077808	35077965	.	+	.	gene_id "G4P62_009202"; transcript_id "gnl|WGS:JAAVVJ|G4P62_T015120"; locus_tag "G4P62_009202"; note "transcript variant X1"; orig_protein_id "gnl|WGS:JAAVVJ|G4P62_P015120"; orig_transcript_id "gnl|WGS:JAAVVJ|G4P62_T015120"; product "semaphorin-4E-like"; transcript_biotype "mRNA"; exon_number "13";
CM025012.1	Genbank	exon	35078037	35078089	.	+	.	gene_id "G4P62_009202"; transcript_id "gnl|WGS:JAAVVJ|G4P62_T015120"; locus_tag "G4P62_009202"; note "transcript variant X1"; orig_protein_id "gnl|WGS:JAAVVJ|G4P62_P015120"; orig_transcript_id "gnl|WGS:JAAVVJ|G4P62_T015120"; product "semaphorin-4E-like"; transcript_biotype "mRNA"; exon_number "14";
CM025012.1	Genbank	exon	35078193	35079544	.	+	.	gene_id "G4P62_009202"; transcript_id "gnl|WGS:JAAVVJ|G4P62_T015120"; locus_tag "G4P62_009202"; note "transcript variant X1"; orig_protein_id "gnl|WGS:JAAVVJ|G4P62_P015120"; orig_transcript_id "gnl|WGS:JAAVVJ|G4P62_T015120"; product "semaphorin-4E-like"; transcript_biotype "mRNA"; exon_number "15";
CM025012.1	Genbank	CDS	35072694	35072802	.	+	0	gene_id "G4P62_009202"; transcript_id "gnl|WGS:JAAVVJ|G4P62_T015120"; gbkey "CDS"; locus_tag "G4P62_009202"; orig_transcript_id "gnl|WGS:JAAVVJ|G4P62_T015120"; product "transcript variant X1"; protein_id "KAF7222780.1"; exon_number "2";
CM025012.1	Genbank	CDS	35072924	35073069	.	+	2	gene_id "G4P62_009202"; transcript_id "gnl|WGS:JAAVVJ|G4P62_T015120"; gbkey "CDS"; locus_tag "G4P62_009202"; orig_transcript_id "gnl|WGS:JAAVVJ|G4P62_T015120"; product "transcript variant X1"; protein_id "KAF7222780.1"; exon_number "3";
CM025012.1	Genbank	CDS	35075823	35075885	.	+	0	gene_id "G4P62_009202"; transcript_id "gnl|WGS:JAAVVJ|G4P62_T015120"; gbkey "CDS"; locus_tag "G4P62_009202"; orig_transcript_id "gnl|WGS:JAAVVJ|G4P62_T015120"; product "transcript variant X1"; protein_id "KAF7222780.1"; exon_number "4";
CM025012.1	Genbank	CDS	35075970	35076068	.	+	0	gene_id "G4P62_009202"; transcript_id "gnl|WGS:JAAVVJ|G4P62_T015120"; gbkey "CDS"; locus_tag "G4P62_009202"; orig_transcript_id "gnl|WGS:JAAVVJ|G4P62_T015120"; product "transcript variant X1"; protein_id "KAF7222780.1"; exon_number "5";
CM025012.1	Genbank	CDS	35076156	35076255	.	+	0	gene_id "G4P62_009202"; transcript_id "gnl|WGS:JAAVVJ|G4P62_T015120"; gbkey "CDS"; locus_tag "G4P62_009202"; orig_transcript_id "gnl|WGS:JAAVVJ|G4P62_T015120"; product "transcript variant X1"; protein_id "KAF7222780.1"; exon_number "6";
CM025012.1	Genbank	CDS	35076332	35076445	.	+	2	gene_id "G4P62_009202"; transcript_id "gnl|WGS:JAAVVJ|G4P62_T015120"; gbkey "CDS"; locus_tag "G4P62_009202"; orig_transcript_id "gnl|WGS:JAAVVJ|G4P62_T015120"; product "transcript variant X1"; protein_id "KAF7222780.1"; exon_number "7";
CM025012.1	Genbank	CDS	35076522	35076673	.	+	2	gene_id "G4P62_009202"; transcript_id "gnl|WGS:JAAVVJ|G4P62_T015120"; gbkey "CDS"; locus_tag "G4P62_009202"; orig_transcript_id "gnl|WGS:JAAVVJ|G4P62_T015120"; product "transcript variant X1"; protein_id "KAF7222780.1"; exon_number "8";
CM025012.1	Genbank	CDS	35076778	35076956	.	+	0	gene_id "G4P62_009202"; transcript_id "gnl|WGS:JAAVVJ|G4P62_T015120"; gbkey "CDS"; locus_tag "G4P62_009202"; orig_transcript_id "gnl|WGS:JAAVVJ|G4P62_T015120"; product "transcript variant X1"; protein_id "KAF7222780.1"; exon_number "9";
CM025012.1	Genbank	CDS	35077058	35077214	.	+	1	gene_id "G4P62_009202"; transcript_id "gnl|WGS:JAAVVJ|G4P62_T015120"; gbkey "CDS"; locus_tag "G4P62_009202"; orig_transcript_id "gnl|WGS:JAAVVJ|G4P62_T015120"; product "transcript variant X1"; protein_id "KAF7222780.1"; exon_number "10";
CM025012.1	Genbank	CDS	35077296	35077518	.	+	0	gene_id "G4P62_009202"; transcript_id "gnl|WGS:JAAVVJ|G4P62_T015120"; gbkey "CDS"; locus_tag "G4P62_009202"; orig_transcript_id "gnl|WGS:JAAVVJ|G4P62_T015120"; product "transcript variant X1"; protein_id "KAF7222780.1"; exon_number "11";
CM025012.1	Genbank	CDS	35077601	35077716	.	+	2	gene_id "G4P62_009202"; transcript_id "gnl|WGS:JAAVVJ|G4P62_T015120"; gbkey "CDS"; locus_tag "G4P62_009202"; orig_transcript_id "gnl|WGS:JAAVVJ|G4P62_T015120"; product "transcript variant X1"; protein_id "KAF7222780.1"; exon_number "12";
CM025012.1	Genbank	CDS	35077808	35077965	.	+	0	gene_id "G4P62_009202"; transcript_id "gnl|WGS:JAAVVJ|G4P62_T015120"; gbkey "CDS"; locus_tag "G4P62_009202"; orig_transcript_id "gnl|WGS:JAAVVJ|G4P62_T015120"; product "transcript variant X1"; protein_id "KAF7222780.1"; exon_number "13";
CM025012.1	Genbank	CDS	35078037	35078089	.	+	1	gene_id "G4P62_009202"; transcript_id "gnl|WGS:JAAVVJ|G4P62_T015120"; gbkey "CDS"; locus_tag "G4P62_009202"; orig_transcript_id "gnl|WGS:JAAVVJ|G4P62_T015120"; product "transcript variant X1"; protein_id "KAF7222780.1"; exon_number "14";
CM025012.1	Genbank	CDS	35078193	35078746	.	+	2	gene_id "G4P62_009202"; transcript_id "gnl|WGS:JAAVVJ|G4P62_T015120"; gbkey "CDS"; locus_tag "G4P62_009202"; orig_transcript_id "gnl|WGS:JAAVVJ|G4P62_T015120"; product "transcript variant X1"; protein_id "KAF7222780.1"; exon_number "15";
CM025012.1	Genbank	start_codon	35072694	35072696	.	+	0	gene_id "G4P62_009202"; transcript_id "gnl|WGS:JAAVVJ|G4P62_T015120"; gbkey "CDS"; locus_tag "G4P62_009202"; orig_transcript_id "gnl|WGS:JAAVVJ|G4P62_T015120"; product "transcript variant X1"; protein_id "KAF7222780.1"; exon_number "2";
CM025012.1	Genbank	stop_codon	35078747	35078749	.	+	0	gene_id "G4P62_009202"; transcript_id "gnl|WGS:JAAVVJ|G4P62_T015120"; gbkey "CDS"; locus_tag "G4P62_009202"; orig_transcript_id "gnl|WGS:JAAVVJ|G4P62_T015120"; product "transcript variant X1"; protein_id "KAF7222780.1"; exon_number "15";
CM025012.1	Genbank	transcript	35071313	35079544	.	+	.	gene_id "G4P62_009202"; transcript_id "gnl|WGS:JAAVVJ|G4P62_T015121"; gbkey "mRNA"; locus_tag "G4P62_009202"; note "transcript variant X6"; orig_protein_id "gnl|WGS:JAAVVJ|G4P62_P015121"; orig_transcript_id "gnl|WGS:JAAVVJ|G4P62_T015121"; product "semaphorin-4E-like"; transcript_biotype "mRNA";
CM025012.1	Genbank	exon	35071313	35071391	.	+	.	gene_id "G4P62_009202"; transcript_id "gnl|WGS:JAAVVJ|G4P62_T015121"; locus_tag "G4P62_009202"; note "transcript variant X6"; orig_protein_id "gnl|WGS:JAAVVJ|G4P62_P015121"; orig_transcript_id "gnl|WGS:JAAVVJ|G4P62_T015121"; product "semaphorin-4E-like"; transcript_biotype "mRNA"; exon_number "1";
CM025012.1	Genbank	exon	35072490	35072802	.	+	.	gene_id "G4P62_009202"; transcript_id "gnl|WGS:JAAVVJ|G4P62_T015121"; locus_tag "G4P62_009202"; note "transcript variant X6"; orig_protein_id "gnl|WGS:JAAVVJ|G4P62_P015121"; orig_transcript_id "gnl|WGS:JAAVVJ|G4P62_T015121"; product "semaphorin-4E-like"; transcript_biotype "mRNA"; exon_number "2";
CM025012.1	Genbank	exon	35072924	35073069	.	+	.	gene_id "G4P62_009202"; transcript_id "gnl|WGS:JAAVVJ|G4P62_T015121"; locus_tag "G4P62_009202"; note "transcript variant X6"; orig_protein_id "gnl|WGS:JAAVVJ|G4P62_P015121"; orig_transcript_id "gnl|WGS:JAAVVJ|G4P62_T015121"; product "semaphorin-4E-like"; transcript_biotype "mRNA"; exon_number "3";
CM025012.1	Genbank	exon	35075823	35075885	.	+	.	gene_id "G4P62_009202"; transcript_id "gnl|WGS:JAAVVJ|G4P62_T015121"; locus_tag "G4P62_009202"; note "transcript variant X6"; orig_protein_id "gnl|WGS:JAAVVJ|G4P62_P015121"; orig_transcript_id "gnl|WGS:JAAVVJ|G4P62_T015121"; product "semaphorin-4E-like"; transcript_biotype "mRNA"; exon_number "4";
CM025012.1	Genbank	exon	35075970	35076068	.	+	.	gene_id "G4P62_009202"; transcript_id "gnl|WGS:JAAVVJ|G4P62_T015121"; locus_tag "G4P62_009202"; note "transcript variant X6"; orig_protein_id "gnl|WGS:JAAVVJ|G4P62_P015121"; orig_transcript_id "gnl|WGS:JAAVVJ|G4P62_T015121"; product "semaphorin-4E-like"; transcript_biotype "mRNA"; exon_number "5";
CM025012.1	Genbank	exon	35076156	35076255	.	+	.	gene_id "G4P62_009202"; transcript_id "gnl|WGS:JAAVVJ|G4P62_T015121"; locus_tag "G4P62_009202"; note "transcript variant X6"; orig_protein_id "gnl|WGS:JAAVVJ|G4P62_P015121"; orig_transcript_id "gnl|WGS:JAAVVJ|G4P62_T015121"; product "semaphorin-4E-like"; transcript_biotype "mRNA"; exon_number "6";
CM025012.1	Genbank	exon	35076332	35076445	.	+	.	gene_id "G4P62_009202"; transcript_id "gnl|WGS:JAAVVJ|G4P62_T015121"; locus_tag "G4P62_009202"; note "transcript variant X6"; orig_protein_id "gnl|WGS:JAAVVJ|G4P62_P015121"; orig_transcript_id "gnl|WGS:JAAVVJ|G4P62_T015121"; product "semaphorin-4E-like"; transcript_biotype "mRNA"; exon_number "7";
CM025012.1	Genbank	exon	35076522	35076673	.	+	.	gene_id "G4P62_009202"; transcript_id "gnl|WGS:JAAVVJ|G4P62_T015121"; locus_tag "G4P62_009202"; note "transcript variant X6"; orig_protein_id "gnl|WGS:JAAVVJ|G4P62_P015121"; orig_transcript_id "gnl|WGS:JAAVVJ|G4P62_T015121"; product "semaphorin-4E-like"; transcript_biotype "mRNA"; exon_number "8";
CM025012.1	Genbank	exon	35076778	35076956	.	+	.	gene_id "G4P62_009202"; transcript_id "gnl|WGS:JAAVVJ|G4P62_T015121"; locus_tag "G4P62_009202"; note "transcript variant X6"; orig_protein_id "gnl|WGS:JAAVVJ|G4P62_P015121"; orig_transcript_id "gnl|WGS:JAAVVJ|G4P62_T015121"; product "semaphorin-4E-like"; transcript_biotype "mRNA"; exon_number "9";
CM025012.1	Genbank	exon	35077058	35077214	.	+	.	gene_id "G4P62_009202"; transcript_id "gnl|WGS:JAAVVJ|G4P62_T015121"; locus_tag "G4P62_009202"; note "transcript variant X6"; orig_protein_id "gnl|WGS:JAAVVJ|G4P62_P015121"; orig_transcript_id "gnl|WGS:JAAVVJ|G4P62_T015121"; product "semaphorin-4E-like"; transcript_biotype "mRNA"; exon_number "10";
CM025012.1	Genbank	exon	35077296	35077518	.	+	.	gene_id "G4P62_009202"; transcript_id "gnl|WGS:JAAVVJ|G4P62_T015121"; locus_tag "G4P62_009202"; note "transcript variant X6"; orig_protein_id "gnl|WGS:JAAVVJ|G4P62_P015121"; orig_transcript_id "gnl|WGS:JAAVVJ|G4P62_T015121"; product "semaphorin-4E-like"; transcript_biotype "mRNA"; exon_number "11";
CM025012.1	Genbank	exon	35077601	35077716	.	+	.	gene_id "G4P62_009202"; transcript_id "gnl|WGS:JAAVVJ|G4P62_T015121"; locus_tag "G4P62_009202"; note "transcript variant X6"; orig_protein_id "gnl|WGS:JAAVVJ|G4P62_P015121"; orig_transcript_id "gnl|WGS:JAAVVJ|G4P62_T015121"; product "semaphorin-4E-like"; transcript_biotype "mRNA"; exon_number "12";
CM025012.1	Genbank	exon	35077808	35077965	.	+	.	gene_id "G4P62_009202"; transcript_id "gnl|WGS:JAAVVJ|G4P62_T015121"; locus_tag "G4P62_009202"; note "transcript variant X6"; orig_protein_id "gnl|WGS:JAAVVJ|G4P62_P015121"; orig_transcript_id "gnl|WGS:JAAVVJ|G4P62_T015121"; product "semaphorin-4E-like"; transcript_biotype "mRNA"; exon_number "13";
CM025012.1	Genbank	exon	35078037	35078089	.	+	.	gene_id "G4P62_009202"; transcript_id "gnl|WGS:JAAVVJ|G4P62_T015121"; locus_tag "G4P62_009202"; note "transcript variant X6"; orig_protein_id "gnl|WGS:JAAVVJ|G4P62_P015121"; orig_transcript_id "gnl|WGS:JAAVVJ|G4P62_T015121"; product "semaphorin-4E-like"; transcript_biotype "mRNA"; exon_number "14";
CM025012.1	Genbank	exon	35078193	35079544	.	+	.	gene_id "G4P62_009202"; transcript_id "gnl|WGS:JAAVVJ|G4P62_T015121"; locus_tag "G4P62_009202"; note "transcript variant X6"; orig_protein_id "gnl|WGS:JAAVVJ|G4P62_P015121"; orig_transcript_id "gnl|WGS:JAAVVJ|G4P62_T015121"; product "semaphorin-4E-like"; transcript_biotype "mRNA"; exon_number "15";
CM025012.1	Genbank	CDS	35072694	35072802	.	+	0	gene_id "G4P62_009202"; transcript_id "gnl|WGS:JAAVVJ|G4P62_T015121"; gbkey "CDS"; locus_tag "G4P62_009202"; orig_transcript_id "gnl|WGS:JAAVVJ|G4P62_T015121"; product "transcript variant X6"; protein_id "KAF7222781.1"; exon_number "2";
CM025012.1	Genbank	CDS	35072924	35073069	.	+	2	gene_id "G4P62_009202"; transcript_id "gnl|WGS:JAAVVJ|G4P62_T015121"; gbkey "CDS"; locus_tag "G4P62_009202"; orig_transcript_id "gnl|WGS:JAAVVJ|G4P62_T015121"; product "transcript variant X6"; protein_id "KAF7222781.1"; exon_number "3";
CM025012.1	Genbank	CDS	35075823	35075885	.	+	0	gene_id "G4P62_009202"; transcript_id "gnl|WGS:JAAVVJ|G4P62_T015121"; gbkey "CDS"; locus_tag "G4P62_009202"; orig_transcript_id "gnl|WGS:JAAVVJ|G4P62_T015121"; product "transcript variant X6"; protein_id "KAF7222781.1"; exon_number "4";
CM025012.1	Genbank	CDS	35075970	35076068	.	+	0	gene_id "G4P62_009202"; transcript_id "gnl|WGS:JAAVVJ|G4P62_T015121"; gbkey "CDS"; locus_tag "G4P62_009202"; orig_transcript_id "gnl|WGS:JAAVVJ|G4P62_T015121"; product "transcript variant X6"; protein_id "KAF7222781.1"; exon_number "5";
CM025012.1	Genbank	CDS	35076156	35076255	.	+	0	gene_id "G4P62_009202"; transcript_id "gnl|WGS:JAAVVJ|G4P62_T015121"; gbkey "CDS"; locus_tag "G4P62_009202"; orig_transcript_id "gnl|WGS:JAAVVJ|G4P62_T015121"; product "transcript variant X6"; protein_id "KAF7222781.1"; exon_number "6";
CM025012.1	Genbank	CDS	35076332	35076445	.	+	2	gene_id "G4P62_009202"; transcript_id "gnl|WGS:JAAVVJ|G4P62_T015121"; gbkey "CDS"; locus_tag "G4P62_009202"; orig_transcript_id "gnl|WGS:JAAVVJ|G4P62_T015121"; product "transcript variant X6"; protein_id "KAF7222781.1"; exon_number "7";
CM025012.1	Genbank	CDS	35076522	35076673	.	+	2	gene_id "G4P62_009202"; transcript_id "gnl|WGS:JAAVVJ|G4P62_T015121"; gbkey "CDS"; locus_tag "G4P62_009202"; orig_transcript_id "gnl|WGS:JAAVVJ|G4P62_T015121"; product "transcript variant X6"; protein_id "KAF7222781.1"; exon_number "8";
CM025012.1	Genbank	CDS	35076778	35076956	.	+	0	gene_id "G4P62_009202"; transcript_id "gnl|WGS:JAAVVJ|G4P62_T015121"; gbkey "CDS"; locus_tag "G4P62_009202"; orig_transcript_id "gnl|WGS:JAAVVJ|G4P62_T015121"; product "transcript variant X6"; protein_id "KAF7222781.1"; exon_number "9";
CM025012.1	Genbank	CDS	35077058	35077214	.	+	1	gene_id "G4P62_009202"; transcript_id "gnl|WGS:JAAVVJ|G4P62_T015121"; gbkey "CDS"; locus_tag "G4P62_009202"; orig_transcript_id "gnl|WGS:JAAVVJ|G4P62_T015121"; product "transcript variant X6"; protein_id "KAF7222781.1"; exon_number "10";
CM025012.1	Genbank	CDS	35077296	35077518	.	+	0	gene_id "G4P62_009202"; transcript_id "gnl|WGS:JAAVVJ|G4P62_T015121"; gbkey "CDS"; locus_tag "G4P62_009202"; orig_transcript_id "gnl|WGS:JAAVVJ|G4P62_T015121"; product "transcript variant X6"; protein_id "KAF7222781.1"; exon_number "11";
CM025012.1	Genbank	CDS	35077601	35077716	.	+	2	gene_id "G4P62_009202"; transcript_id "gnl|WGS:JAAVVJ|G4P62_T015121"; gbkey "CDS"; locus_tag "G4P62_009202"; orig_transcript_id "gnl|WGS:JAAVVJ|G4P62_T015121"; product "transcript variant X6"; protein_id "KAF7222781.1"; exon_number "12";
CM025012.1	Genbank	CDS	35077808	35077965	.	+	0	gene_id "G4P62_009202"; transcript_id "gnl|WGS:JAAVVJ|G4P62_T015121"; gbkey "CDS"; locus_tag "G4P62_009202"; orig_transcript_id "gnl|WGS:JAAVVJ|G4P62_T015121"; product "transcript variant X6"; protein_id "KAF7222781.1"; exon_number "13";
CM025012.1	Genbank	CDS	35078037	35078089	.	+	1	gene_id "G4P62_009202"; transcript_id "gnl|WGS:JAAVVJ|G4P62_T015121"; gbkey "CDS"; locus_tag "G4P62_009202"; orig_transcript_id "gnl|WGS:JAAVVJ|G4P62_T015121"; product "transcript variant X6"; protein_id "KAF7222781.1"; exon_number "14";
CM025012.1	Genbank	CDS	35078193	35078746	.	+	2	gene_id "G4P62_009202"; transcript_id "gnl|WGS:JAAVVJ|G4P62_T015121"; gbkey "CDS"; locus_tag "G4P62_009202"; orig_transcript_id "gnl|WGS:JAAVVJ|G4P62_T015121"; product "transcript variant X6"; protein_id "KAF7222781.1"; exon_number "15";
CM025012.1	Genbank	start_codon	35072694	35072696	.	+	0	gene_id "G4P62_009202"; transcript_id "gnl|WGS:JAAVVJ|G4P62_T015121"; gbkey "CDS"; locus_tag "G4P62_009202"; orig_transcript_id "gnl|WGS:JAAVVJ|G4P62_T015121"; product "transcript variant X6"; protein_id "KAF7222781.1"; exon_number "2";
CM025012.1	Genbank	stop_codon	35078747	35078749	.	+	0	gene_id "G4P62_009202"; transcript_id "gnl|WGS:JAAVVJ|G4P62_T015121"; gbkey "CDS"; locus_tag "G4P62_009202"; orig_transcript_id "gnl|WGS:JAAVVJ|G4P62_T015121"; product "transcript variant X6"; protein_id "KAF7222781.1"; exon_number "15";
CM025012.1	Genbank	transcript	35071347	35079544	.	+	.	gene_id "G4P62_009202"; transcript_id "gnl|WGS:JAAVVJ|G4P62_T015122"; gbkey "mRNA"; locus_tag "G4P62_009202"; note "transcript variant X5"; orig_protein_id "gnl|WGS:JAAVVJ|G4P62_P015122"; orig_transcript_id "gnl|WGS:JAAVVJ|G4P62_T015122"; product "semaphorin-4E-like"; transcript_biotype "mRNA";
CM025012.1	Genbank	exon	35071347	35071366	.	+	.	gene_id "G4P62_009202"; transcript_id "gnl|WGS:JAAVVJ|G4P62_T015122"; locus_tag "G4P62_009202"; note "transcript variant X5"; orig_protein_id "gnl|WGS:JAAVVJ|G4P62_P015122"; orig_transcript_id "gnl|WGS:JAAVVJ|G4P62_T015122"; product "semaphorin-4E-like"; transcript_biotype "mRNA"; exon_number "1";
CM025012.1	Genbank	exon	35072490	35072802	.	+	.	gene_id "G4P62_009202"; transcript_id "gnl|WGS:JAAVVJ|G4P62_T015122"; locus_tag "G4P62_009202"; note "transcript variant X5"; orig_protein_id "gnl|WGS:JAAVVJ|G4P62_P015122"; orig_transcript_id "gnl|WGS:JAAVVJ|G4P62_T015122"; product "semaphorin-4E-like"; transcript_biotype "mRNA"; exon_number "2";
CM025012.1	Genbank	exon	35072924	35073069	.	+	.	gene_id "G4P62_009202"; transcript_id "gnl|WGS:JAAVVJ|G4P62_T015122"; locus_tag "G4P62_009202"; note "transcript variant X5"; orig_protein_id "gnl|WGS:JAAVVJ|G4P62_P015122"; orig_transcript_id "gnl|WGS:JAAVVJ|G4P62_T015122"; product "semaphorin-4E-like"; transcript_biotype "mRNA"; exon_number "3";
CM025012.1	Genbank	exon	35075823	35075885	.	+	.	gene_id "G4P62_009202"; transcript_id "gnl|WGS:JAAVVJ|G4P62_T015122"; locus_tag "G4P62_009202"; note "transcript variant X5"; orig_protein_id "gnl|WGS:JAAVVJ|G4P62_P015122"; orig_transcript_id "gnl|WGS:JAAVVJ|G4P62_T015122"; product "semaphorin-4E-like"; transcript_biotype "mRNA"; exon_number "4";
CM025012.1	Genbank	exon	35075970	35076068	.	+	.	gene_id "G4P62_009202"; transcript_id "gnl|WGS:JAAVVJ|G4P62_T015122"; locus_tag "G4P62_009202"; note "transcript variant X5"; orig_protein_id "gnl|WGS:JAAVVJ|G4P62_P015122"; orig_transcript_id "gnl|WGS:JAAVVJ|G4P62_T015122"; product "semaphorin-4E-like"; transcript_biotype "mRNA"; exon_number "5";
CM025012.1	Genbank	exon	35076156	35076255	.	+	.	gene_id "G4P62_009202"; transcript_id "gnl|WGS:JAAVVJ|G4P62_T015122"; locus_tag "G4P62_009202"; note "transcript variant X5"; orig_protein_id "gnl|WGS:JAAVVJ|G4P62_P015122"; orig_transcript_id "gnl|WGS:JAAVVJ|G4P62_T015122"; product "semaphorin-4E-like"; transcript_biotype "mRNA"; exon_number "6";
CM025012.1	Genbank	exon	35076332	35076445	.	+	.	gene_id "G4P62_009202"; transcript_id "gnl|WGS:JAAVVJ|G4P62_T015122"; locus_tag "G4P62_009202"; note "transcript variant X5"; orig_protein_id "gnl|WGS:JAAVVJ|G4P62_P015122"; orig_transcript_id "gnl|WGS:JAAVVJ|G4P62_T015122"; product "semaphorin-4E-like"; transcript_biotype "mRNA"; exon_number "7";
CM025012.1	Genbank	exon	35076522	35076673	.	+	.	gene_id "G4P62_009202"; transcript_id "gnl|WGS:JAAVVJ|G4P62_T015122"; locus_tag "G4P62_009202"; note "transcript variant X5"; orig_protein_id "gnl|WGS:JAAVVJ|G4P62_P015122"; orig_transcript_id "gnl|WGS:JAAVVJ|G4P62_T015122"; product "semaphorin-4E-like"; transcript_biotype "mRNA"; exon_number "8";
CM025012.1	Genbank	exon	35076778	35076956	.	+	.	gene_id "G4P62_009202"; transcript_id "gnl|WGS:JAAVVJ|G4P62_T015122"; locus_tag "G4P62_009202"; note "transcript variant X5"; orig_protein_id "gnl|WGS:JAAVVJ|G4P62_P015122"; orig_transcript_id "gnl|WGS:JAAVVJ|G4P62_T015122"; product "semaphorin-4E-like"; transcript_biotype "mRNA"; exon_number "9";
CM025012.1	Genbank	exon	35077058	35077214	.	+	.	gene_id "G4P62_009202"; transcript_id "gnl|WGS:JAAVVJ|G4P62_T015122"; locus_tag "G4P62_009202"; note "transcript variant X5"; orig_protein_id "gnl|WGS:JAAVVJ|G4P62_P015122"; orig_transcript_id "gnl|WGS:JAAVVJ|G4P62_T015122"; product "semaphorin-4E-like"; transcript_biotype "mRNA"; exon_number "10";
CM025012.1	Genbank	exon	35077296	35077518	.	+	.	gene_id "G4P62_009202"; transcript_id "gnl|WGS:JAAVVJ|G4P62_T015122"; locus_tag "G4P62_009202"; note "transcript variant X5"; orig_protein_id "gnl|WGS:JAAVVJ|G4P62_P015122"; orig_transcript_id "gnl|WGS:JAAVVJ|G4P62_T015122"; product "semaphorin-4E-like"; transcript_biotype "mRNA"; exon_number "11";
CM025012.1	Genbank	exon	35077601	35077716	.	+	.	gene_id "G4P62_009202"; transcript_id "gnl|WGS:JAAVVJ|G4P62_T015122"; locus_tag "G4P62_009202"; note "transcript variant X5"; orig_protein_id "gnl|WGS:JAAVVJ|G4P62_P015122"; orig_transcript_id "gnl|WGS:JAAVVJ|G4P62_T015122"; product "semaphorin-4E-like"; transcript_biotype "mRNA"; exon_number "12";
CM025012.1	Genbank	exon	35077808	35077965	.	+	.	gene_id "G4P62_009202"; transcript_id "gnl|WGS:JAAVVJ|G4P62_T015122"; locus_tag "G4P62_009202"; note "transcript variant X5"; orig_protein_id "gnl|WGS:JAAVVJ|G4P62_P015122"; orig_transcript_id "gnl|WGS:JAAVVJ|G4P62_T015122"; product "semaphorin-4E-like"; transcript_biotype "mRNA"; exon_number "13";
CM025012.1	Genbank	exon	35078037	35078089	.	+	.	gene_id "G4P62_009202"; transcript_id "gnl|WGS:JAAVVJ|G4P62_T015122"; locus_tag "G4P62_009202"; note "transcript variant X5"; orig_protein_id "gnl|WGS:JAAVVJ|G4P62_P015122"; orig_transcript_id "gnl|WGS:JAAVVJ|G4P62_T015122"; product "semaphorin-4E-like"; transcript_biotype "mRNA"; exon_number "14";
CM025012.1	Genbank	exon	35078193	35079544	.	+	.	gene_id "G4P62_009202"; transcript_id "gnl|WGS:JAAVVJ|G4P62_T015122"; locus_tag "G4P62_009202"; note "transcript variant X5"; orig_protein_id "gnl|WGS:JAAVVJ|G4P62_P015122"; orig_transcript_id "gnl|WGS:JAAVVJ|G4P62_T015122"; product "semaphorin-4E-like"; transcript_biotype "mRNA"; exon_number "15";
CM025012.1	Genbank	CDS	35072694	35072802	.	+	0	gene_id "G4P62_009202"; transcript_id "gnl|WGS:JAAVVJ|G4P62_T015122"; gbkey "CDS"; locus_tag "G4P62_009202"; orig_transcript_id "gnl|WGS:JAAVVJ|G4P62_T015122"; product "transcript variant X5"; protein_id "KAF7222782.1"; exon_number "2";
CM025012.1	Genbank	CDS	35072924	35073069	.	+	2	gene_id "G4P62_009202"; transcript_id "gnl|WGS:JAAVVJ|G4P62_T015122"; gbkey "CDS"; locus_tag "G4P62_009202"; orig_transcript_id "gnl|WGS:JAAVVJ|G4P62_T015122"; product "transcript variant X5"; protein_id "KAF7222782.1"; exon_number "3";
CM025012.1	Genbank	CDS	35075823	35075885	.	+	0	gene_id "G4P62_009202"; transcript_id "gnl|WGS:JAAVVJ|G4P62_T015122"; gbkey "CDS"; locus_tag "G4P62_009202"; orig_transcript_id "gnl|WGS:JAAVVJ|G4P62_T015122"; product "transcript variant X5"; protein_id "KAF7222782.1"; exon_number "4";
CM025012.1	Genbank	CDS	35075970	35076068	.	+	0	gene_id "G4P62_009202"; transcript_id "gnl|WGS:JAAVVJ|G4P62_T015122"; gbkey "CDS"; locus_tag "G4P62_009202"; orig_transcript_id "gnl|WGS:JAAVVJ|G4P62_T015122"; product "transcript variant X5"; protein_id "KAF7222782.1"; exon_number "5";
CM025012.1	Genbank	CDS	35076156	35076255	.	+	0	gene_id "G4P62_009202"; transcript_id "gnl|WGS:JAAVVJ|G4P62_T015122"; gbkey "CDS"; locus_tag "G4P62_009202"; orig_transcript_id "gnl|WGS:JAAVVJ|G4P62_T015122"; product "transcript variant X5"; protein_id "KAF7222782.1"; exon_number "6";
CM025012.1	Genbank	CDS	35076332	35076445	.	+	2	gene_id "G4P62_009202"; transcript_id "gnl|WGS:JAAVVJ|G4P62_T015122"; gbkey "CDS"; locus_tag "G4P62_009202"; orig_transcript_id "gnl|WGS:JAAVVJ|G4P62_T015122"; product "transcript variant X5"; protein_id "KAF7222782.1"; exon_number "7";
CM025012.1	Genbank	CDS	35076522	35076673	.	+	2	gene_id "G4P62_009202"; transcript_id "gnl|WGS:JAAVVJ|G4P62_T015122"; gbkey "CDS"; locus_tag "G4P62_009202"; orig_transcript_id "gnl|WGS:JAAVVJ|G4P62_T015122"; product "transcript variant X5"; protein_id "KAF7222782.1"; exon_number "8";
CM025012.1	Genbank	CDS	35076778	35076956	.	+	0	gene_id "G4P62_009202"; transcript_id "gnl|WGS:JAAVVJ|G4P62_T015122"; gbkey "CDS"; locus_tag "G4P62_009202"; orig_transcript_id "gnl|WGS:JAAVVJ|G4P62_T015122"; product "transcript variant X5"; protein_id "KAF7222782.1"; exon_number "9";
CM025012.1	Genbank	CDS	35077058	35077214	.	+	1	gene_id "G4P62_009202"; transcript_id "gnl|WGS:JAAVVJ|G4P62_T015122"; gbkey "CDS"; locus_tag "G4P62_009202"; orig_transcript_id "gnl|WGS:JAAVVJ|G4P62_T015122"; product "transcript variant X5"; protein_id "KAF7222782.1"; exon_number "10";
CM025012.1	Genbank	CDS	35077296	35077518	.	+	0	gene_id "G4P62_009202"; transcript_id "gnl|WGS:JAAVVJ|G4P62_T015122"; gbkey "CDS"; locus_tag "G4P62_009202"; orig_transcript_id "gnl|WGS:JAAVVJ|G4P62_T015122"; product "transcript variant X5"; protein_id "KAF7222782.1"; exon_number "11";
CM025012.1	Genbank	CDS	35077601	35077716	.	+	2	gene_id "G4P62_009202"; transcript_id "gnl|WGS:JAAVVJ|G4P62_T015122"; gbkey "CDS"; locus_tag "G4P62_009202"; orig_transcript_id "gnl|WGS:JAAVVJ|G4P62_T015122"; product "transcript variant X5"; protein_id "KAF7222782.1"; exon_number "12";
CM025012.1	Genbank	CDS	35077808	35077965	.	+	0	gene_id "G4P62_009202"; transcript_id "gnl|WGS:JAAVVJ|G4P62_T015122"; gbkey "CDS"; locus_tag "G4P62_009202"; orig_transcript_id "gnl|WGS:JAAVVJ|G4P62_T015122"; product "transcript variant X5"; protein_id "KAF7222782.1"; exon_number "13";
CM025012.1	Genbank	CDS	35078037	35078089	.	+	1	gene_id "G4P62_009202"; transcript_id "gnl|WGS:JAAVVJ|G4P62_T015122"; gbkey "CDS"; locus_tag "G4P62_009202"; orig_transcript_id "gnl|WGS:JAAVVJ|G4P62_T015122"; product "transcript variant X5"; protein_id "KAF7222782.1"; exon_number "14";
CM025012.1	Genbank	CDS	35078193	35078746	.	+	2	gene_id "G4P62_009202"; transcript_id "gnl|WGS:JAAVVJ|G4P62_T015122"; gbkey "CDS"; locus_tag "G4P62_009202"; orig_transcript_id "gnl|WGS:JAAVVJ|G4P62_T015122"; product "transcript variant X5"; protein_id "KAF7222782.1"; exon_number "15";
CM025012.1	Genbank	start_codon	35072694	35072696	.	+	0	gene_id "G4P62_009202"; transcript_id "gnl|WGS:JAAVVJ|G4P62_T015122"; gbkey "CDS"; locus_tag "G4P62_009202"; orig_transcript_id "gnl|WGS:JAAVVJ|G4P62_T015122"; product "transcript variant X5"; protein_id "KAF7222782.1"; exon_number "2";
CM025012.1	Genbank	stop_codon	35078747	35078749	.	+	0	gene_id "G4P62_009202"; transcript_id "gnl|WGS:JAAVVJ|G4P62_T015122"; gbkey "CDS"; locus_tag "G4P62_009202"; orig_transcript_id "gnl|WGS:JAAVVJ|G4P62_T015122"; product "transcript variant X5"; protein_id "KAF7222782.1"; exon_number "15";
CM025012.1	Genbank	transcript	35071896	35079544	.	+	.	gene_id "G4P62_009202"; transcript_id "gnl|WGS:JAAVVJ|G4P62_T015123"; gbkey "mRNA"; locus_tag "G4P62_009202"; note "transcript variant X4"; orig_protein_id "gnl|WGS:JAAVVJ|G4P62_P015123"; orig_transcript_id "gnl|WGS:JAAVVJ|G4P62_T015123"; product "semaphorin-4E-like"; transcript_biotype "mRNA";
CM025012.1	Genbank	exon	35071896	35072286	.	+	.	gene_id "G4P62_009202"; transcript_id "gnl|WGS:JAAVVJ|G4P62_T015123"; locus_tag "G4P62_009202"; note "transcript variant X4"; orig_protein_id "gnl|WGS:JAAVVJ|G4P62_P015123"; orig_transcript_id "gnl|WGS:JAAVVJ|G4P62_T015123"; product "semaphorin-4E-like"; transcript_biotype "mRNA"; exon_number "1";
CM025012.1	Genbank	exon	35072490	35072802	.	+	.	gene_id "G4P62_009202"; transcript_id "gnl|WGS:JAAVVJ|G4P62_T015123"; locus_tag "G4P62_009202"; note "transcript variant X4"; orig_protein_id "gnl|WGS:JAAVVJ|G4P62_P015123"; orig_transcript_id "gnl|WGS:JAAVVJ|G4P62_T015123"; product "semaphorin-4E-like"; transcript_biotype "mRNA"; exon_number "2";
CM025012.1	Genbank	exon	35072924	35073069	.	+	.	gene_id "G4P62_009202"; transcript_id "gnl|WGS:JAAVVJ|G4P62_T015123"; locus_tag "G4P62_009202"; note "transcript variant X4"; orig_protein_id "gnl|WGS:JAAVVJ|G4P62_P015123"; orig_transcript_id "gnl|WGS:JAAVVJ|G4P62_T015123"; product "semaphorin-4E-like"; transcript_biotype "mRNA"; exon_number "3";
CM025012.1	Genbank	exon	35075823	35075885	.	+	.	gene_id "G4P62_009202"; transcript_id "gnl|WGS:JAAVVJ|G4P62_T015123"; locus_tag "G4P62_009202"; note "transcript variant X4"; orig_protein_id "gnl|WGS:JAAVVJ|G4P62_P015123"; orig_transcript_id "gnl|WGS:JAAVVJ|G4P62_T015123"; product "semaphorin-4E-like"; transcript_biotype "mRNA"; exon_number "4";
CM025012.1	Genbank	exon	35075970	35076068	.	+	.	gene_id "G4P62_009202"; transcript_id "gnl|WGS:JAAVVJ|G4P62_T015123"; locus_tag "G4P62_009202"; note "transcript variant X4"; orig_protein_id "gnl|WGS:JAAVVJ|G4P62_P015123"; orig_transcript_id "gnl|WGS:JAAVVJ|G4P62_T015123"; product "semaphorin-4E-like"; transcript_biotype "mRNA"; exon_number "5";
CM025012.1	Genbank	exon	35076156	35076255	.	+	.	gene_id "G4P62_009202"; transcript_id "gnl|WGS:JAAVVJ|G4P62_T015123"; locus_tag "G4P62_009202"; note "transcript variant X4"; orig_protein_id "gnl|WGS:JAAVVJ|G4P62_P015123"; orig_transcript_id "gnl|WGS:JAAVVJ|G4P62_T015123"; product "semaphorin-4E-like"; transcript_biotype "mRNA"; exon_number "6";
CM025012.1	Genbank	exon	35076332	35076445	.	+	.	gene_id "G4P62_009202"; transcript_id "gnl|WGS:JAAVVJ|G4P62_T015123"; locus_tag "G4P62_009202"; note "transcript variant X4"; orig_protein_id "gnl|WGS:JAAVVJ|G4P62_P015123"; orig_transcript_id "gnl|WGS:JAAVVJ|G4P62_T015123"; product "semaphorin-4E-like"; transcript_biotype "mRNA"; exon_number "7";
CM025012.1	Genbank	exon	35076522	35076673	.	+	.	gene_id "G4P62_009202"; transcript_id "gnl|WGS:JAAVVJ|G4P62_T015123"; locus_tag "G4P62_009202"; note "transcript variant X4"; orig_protein_id "gnl|WGS:JAAVVJ|G4P62_P015123"; orig_transcript_id "gnl|WGS:JAAVVJ|G4P62_T015123"; product "semaphorin-4E-like"; transcript_biotype "mRNA"; exon_number "8";
CM025012.1	Genbank	exon	35076778	35076956	.	+	.	gene_id "G4P62_009202"; transcript_id "gnl|WGS:JAAVVJ|G4P62_T015123"; locus_tag "G4P62_009202"; note "transcript variant X4"; orig_protein_id "gnl|WGS:JAAVVJ|G4P62_P015123"; orig_transcript_id "gnl|WGS:JAAVVJ|G4P62_T015123"; product "semaphorin-4E-like"; transcript_biotype "mRNA"; exon_number "9";
CM025012.1	Genbank	exon	35077058	35077214	.	+	.	gene_id "G4P62_009202"; transcript_id "gnl|WGS:JAAVVJ|G4P62_T015123"; locus_tag "G4P62_009202"; note "transcript variant X4"; orig_protein_id "gnl|WGS:JAAVVJ|G4P62_P015123"; orig_transcript_id "gnl|WGS:JAAVVJ|G4P62_T015123"; product "semaphorin-4E-like"; transcript_biotype "mRNA"; exon_number "10";
CM025012.1	Genbank	exon	35077296	35077518	.	+	.	gene_id "G4P62_009202"; transcript_id "gnl|WGS:JAAVVJ|G4P62_T015123"; locus_tag "G4P62_009202"; note "transcript variant X4"; orig_protein_id "gnl|WGS:JAAVVJ|G4P62_P015123"; orig_transcript_id "gnl|WGS:JAAVVJ|G4P62_T015123"; product "semaphorin-4E-like"; transcript_biotype "mRNA"; exon_number "11";
CM025012.1	Genbank	exon	35077601	35077716	.	+	.	gene_id "G4P62_009202"; transcript_id "gnl|WGS:JAAVVJ|G4P62_T015123"; locus_tag "G4P62_009202"; note "transcript variant X4"; orig_protein_id "gnl|WGS:JAAVVJ|G4P62_P015123"; orig_transcript_id "gnl|WGS:JAAVVJ|G4P62_T015123"; product "semaphorin-4E-like"; transcript_biotype "mRNA"; exon_number "12";
CM025012.1	Genbank	exon	35077808	35077965	.	+	.	gene_id "G4P62_009202"; transcript_id "gnl|WGS:JAAVVJ|G4P62_T015123"; locus_tag "G4P62_009202"; note "transcript variant X4"; orig_protein_id "gnl|WGS:JAAVVJ|G4P62_P015123"; orig_transcript_id "gnl|WGS:JAAVVJ|G4P62_T015123"; product "semaphorin-4E-like"; transcript_biotype "mRNA"; exon_number "13";
CM025012.1	Genbank	exon	35078037	35078089	.	+	.	gene_id "G4P62_009202"; transcript_id "gnl|WGS:JAAVVJ|G4P62_T015123"; locus_tag "G4P62_009202"; note "transcript variant X4"; orig_protein_id "gnl|WGS:JAAVVJ|G4P62_P015123"; orig_transcript_id "gnl|WGS:JAAVVJ|G4P62_T015123"; product "semaphorin-4E-like"; transcript_biotype "mRNA"; exon_number "14";
CM025012.1	Genbank	exon	35078193	35079544	.	+	.	gene_id "G4P62_009202"; transcript_id "gnl|WGS:JAAVVJ|G4P62_T015123"; locus_tag "G4P62_009202"; note "transcript variant X4"; orig_protein_id "gnl|WGS:JAAVVJ|G4P62_P015123"; orig_transcript_id "gnl|WGS:JAAVVJ|G4P62_T015123"; product "semaphorin-4E-like"; transcript_biotype "mRNA"; exon_number "15";
CM025012.1	Genbank	CDS	35072694	35072802	.	+	0	gene_id "G4P62_009202"; transcript_id "gnl|WGS:JAAVVJ|G4P62_T015123"; gbkey "CDS"; locus_tag "G4P62_009202"; orig_transcript_id "gnl|WGS:JAAVVJ|G4P62_T015123"; product "transcript variant X4"; protein_id "KAF7222783.1"; exon_number "2";
CM025012.1	Genbank	CDS	35072924	35073069	.	+	2	gene_id "G4P62_009202"; transcript_id "gnl|WGS:JAAVVJ|G4P62_T015123"; gbkey "CDS"; locus_tag "G4P62_009202"; orig_transcript_id "gnl|WGS:JAAVVJ|G4P62_T015123"; product "transcript variant X4"; protein_id "KAF7222783.1"; exon_number "3";
CM025012.1	Genbank	CDS	35075823	35075885	.	+	0	gene_id "G4P62_009202"; transcript_id "gnl|WGS:JAAVVJ|G4P62_T015123"; gbkey "CDS"; locus_tag "G4P62_009202"; orig_transcript_id "gnl|WGS:JAAVVJ|G4P62_T015123"; product "transcript variant X4"; protein_id "KAF7222783.1"; exon_number "4";
CM025012.1	Genbank	CDS	35075970	35076068	.	+	0	gene_id "G4P62_009202"; transcript_id "gnl|WGS:JAAVVJ|G4P62_T015123"; gbkey "CDS"; locus_tag "G4P62_009202"; orig_transcript_id "gnl|WGS:JAAVVJ|G4P62_T015123"; product "transcript variant X4"; protein_id "KAF7222783.1"; exon_number "5";
CM025012.1	Genbank	CDS	35076156	35076255	.	+	0	gene_id "G4P62_009202"; transcript_id "gnl|WGS:JAAVVJ|G4P62_T015123"; gbkey "CDS"; locus_tag "G4P62_009202"; orig_transcript_id "gnl|WGS:JAAVVJ|G4P62_T015123"; product "transcript variant X4"; protein_id "KAF7222783.1"; exon_number "6";
CM025012.1	Genbank	CDS	35076332	35076445	.	+	2	gene_id "G4P62_009202"; transcript_id "gnl|WGS:JAAVVJ|G4P62_T015123"; gbkey "CDS"; locus_tag "G4P62_009202"; orig_transcript_id "gnl|WGS:JAAVVJ|G4P62_T015123"; product "transcript variant X4"; protein_id "KAF7222783.1"; exon_number "7";
CM025012.1	Genbank	CDS	35076522	35076673	.	+	2	gene_id "G4P62_009202"; transcript_id "gnl|WGS:JAAVVJ|G4P62_T015123"; gbkey "CDS"; locus_tag "G4P62_009202"; orig_transcript_id "gnl|WGS:JAAVVJ|G4P62_T015123"; product "transcript variant X4"; protein_id "KAF7222783.1"; exon_number "8";
CM025012.1	Genbank	CDS	35076778	35076956	.	+	0	gene_id "G4P62_009202"; transcript_id "gnl|WGS:JAAVVJ|G4P62_T015123"; gbkey "CDS"; locus_tag "G4P62_009202"; orig_transcript_id "gnl|WGS:JAAVVJ|G4P62_T015123"; product "transcript variant X4"; protein_id "KAF7222783.1"; exon_number "9";
CM025012.1	Genbank	CDS	35077058	35077214	.	+	1	gene_id "G4P62_009202"; transcript_id "gnl|WGS:JAAVVJ|G4P62_T015123"; gbkey "CDS"; locus_tag "G4P62_009202"; orig_transcript_id "gnl|WGS:JAAVVJ|G4P62_T015123"; product "transcript variant X4"; protein_id "KAF7222783.1"; exon_number "10";
CM025012.1	Genbank	CDS	35077296	35077518	.	+	0	gene_id "G4P62_009202"; transcript_id "gnl|WGS:JAAVVJ|G4P62_T015123"; gbkey "CDS"; locus_tag "G4P62_009202"; orig_transcript_id "gnl|WGS:JAAVVJ|G4P62_T015123"; product "transcript variant X4"; protein_id "KAF7222783.1"; exon_number "11";
CM025012.1	Genbank	CDS	35077601	35077716	.	+	2	gene_id "G4P62_009202"; transcript_id "gnl|WGS:JAAVVJ|G4P62_T015123"; gbkey "CDS"; locus_tag "G4P62_009202"; orig_transcript_id "gnl|WGS:JAAVVJ|G4P62_T015123"; product "transcript variant X4"; protein_id "KAF7222783.1"; exon_number "12";
CM025012.1	Genbank	CDS	35077808	35077965	.	+	0	gene_id "G4P62_009202"; transcript_id "gnl|WGS:JAAVVJ|G4P62_T015123"; gbkey "CDS"; locus_tag "G4P62_009202"; orig_transcript_id "gnl|WGS:JAAVVJ|G4P62_T015123"; product "transcript variant X4"; protein_id "KAF7222783.1"; exon_number "13";
CM025012.1	Genbank	CDS	35078037	35078089	.	+	1	gene_id "G4P62_009202"; transcript_id "gnl|WGS:JAAVVJ|G4P62_T015123"; gbkey "CDS"; locus_tag "G4P62_009202"; orig_transcript_id "gnl|WGS:JAAVVJ|G4P62_T015123"; product "transcript variant X4"; protein_id "KAF7222783.1"; exon_number "14";
CM025012.1	Genbank	CDS	35078193	35078746	.	+	2	gene_id "G4P62_009202"; transcript_id "gnl|WGS:JAAVVJ|G4P62_T015123"; gbkey "CDS"; locus_tag "G4P62_009202"; orig_transcript_id "gnl|WGS:JAAVVJ|G4P62_T015123"; product "transcript variant X4"; protein_id "KAF7222783.1"; exon_number "15";
CM025012.1	Genbank	start_codon	35072694	35072696	.	+	0	gene_id "G4P62_009202"; transcript_id "gnl|WGS:JAAVVJ|G4P62_T015123"; gbkey "CDS"; locus_tag "G4P62_009202"; orig_transcript_id "gnl|WGS:JAAVVJ|G4P62_T015123"; product "transcript variant X4"; protein_id "KAF7222783.1"; exon_number "2";
CM025012.1	Genbank	stop_codon	35078747	35078749	.	+	0	gene_id "G4P62_009202"; transcript_id "gnl|WGS:JAAVVJ|G4P62_T015123"; gbkey "CDS"; locus_tag "G4P62_009202"; orig_transcript_id "gnl|WGS:JAAVVJ|G4P62_T015123"; product "transcript variant X4"; protein_id "KAF7222783.1"; exon_number "15";
CM025012.1	Genbank	transcript	35072007	35079544	.	+	.	gene_id "G4P62_009202"; transcript_id "gnl|WGS:JAAVVJ|G4P62_T015124"; gbkey "mRNA"; locus_tag "G4P62_009202"; note "transcript variant X3"; orig_protein_id "gnl|WGS:JAAVVJ|G4P62_P015124"; orig_transcript_id "gnl|WGS:JAAVVJ|G4P62_T015124"; product "semaphorin-4E-like"; transcript_biotype "mRNA";
CM025012.1	Genbank	exon	35072007	35072185	.	+	.	gene_id "G4P62_009202"; transcript_id "gnl|WGS:JAAVVJ|G4P62_T015124"; locus_tag "G4P62_009202"; note "transcript variant X3"; orig_protein_id "gnl|WGS:JAAVVJ|G4P62_P015124"; orig_transcript_id "gnl|WGS:JAAVVJ|G4P62_T015124"; product "semaphorin-4E-like"; transcript_biotype "mRNA"; exon_number "1";
CM025012.1	Genbank	exon	35072490	35072802	.	+	.	gene_id "G4P62_009202"; transcript_id "gnl|WGS:JAAVVJ|G4P62_T015124"; locus_tag "G4P62_009202"; note "transcript variant X3"; orig_protein_id "gnl|WGS:JAAVVJ|G4P62_P015124"; orig_transcript_id "gnl|WGS:JAAVVJ|G4P62_T015124"; product "semaphorin-4E-like"; transcript_biotype "mRNA"; exon_number "2";
CM025012.1	Genbank	exon	35072924	35073069	.	+	.	gene_id "G4P62_009202"; transcript_id "gnl|WGS:JAAVVJ|G4P62_T015124"; locus_tag "G4P62_009202"; note "transcript variant X3"; orig_protein_id "gnl|WGS:JAAVVJ|G4P62_P015124"; orig_transcript_id "gnl|WGS:JAAVVJ|G4P62_T015124"; product "semaphorin-4E-like"; transcript_biotype "mRNA"; exon_number "3";
CM025012.1	Genbank	exon	35075823	35075885	.	+	.	gene_id "G4P62_009202"; transcript_id "gnl|WGS:JAAVVJ|G4P62_T015124"; locus_tag "G4P62_009202"; note "transcript variant X3"; orig_protein_id "gnl|WGS:JAAVVJ|G4P62_P015124"; orig_transcript_id "gnl|WGS:JAAVVJ|G4P62_T015124"; product "semaphorin-4E-like"; transcript_biotype "mRNA"; exon_number "4";
CM025012.1	Genbank	exon	35075970	35076068	.	+	.	gene_id "G4P62_009202"; transcript_id "gnl|WGS:JAAVVJ|G4P62_T015124"; locus_tag "G4P62_009202"; note "transcript variant X3"; orig_protein_id "gnl|WGS:JAAVVJ|G4P62_P015124"; orig_transcript_id "gnl|WGS:JAAVVJ|G4P62_T015124"; product "semaphorin-4E-like"; transcript_biotype "mRNA"; exon_number "5";
CM025012.1	Genbank	exon	35076156	35076255	.	+	.	gene_id "G4P62_009202"; transcript_id "gnl|WGS:JAAVVJ|G4P62_T015124"; locus_tag "G4P62_009202"; note "transcript variant X3"; orig_protein_id "gnl|WGS:JAAVVJ|G4P62_P015124"; orig_transcript_id "gnl|WGS:JAAVVJ|G4P62_T015124"; product "semaphorin-4E-like"; transcript_biotype "mRNA"; exon_number "6";
CM025012.1	Genbank	exon	35076332	35076445	.	+	.	gene_id "G4P62_009202"; transcript_id "gnl|WGS:JAAVVJ|G4P62_T015124"; locus_tag "G4P62_009202"; note "transcript variant X3"; orig_protein_id "gnl|WGS:JAAVVJ|G4P62_P015124"; orig_transcript_id "gnl|WGS:JAAVVJ|G4P62_T015124"; product "semaphorin-4E-like"; transcript_biotype "mRNA"; exon_number "7";
CM025012.1	Genbank	exon	35076522	35076673	.	+	.	gene_id "G4P62_009202"; transcript_id "gnl|WGS:JAAVVJ|G4P62_T015124"; locus_tag "G4P62_009202"; note "transcript variant X3"; orig_protein_id "gnl|WGS:JAAVVJ|G4P62_P015124"; orig_transcript_id "gnl|WGS:JAAVVJ|G4P62_T015124"; product "semaphorin-4E-like"; transcript_biotype "mRNA"; exon_number "8";
CM025012.1	Genbank	exon	35076778	35076956	.	+	.	gene_id "G4P62_009202"; transcript_id "gnl|WGS:JAAVVJ|G4P62_T015124"; locus_tag "G4P62_009202"; note "transcript variant X3"; orig_protein_id "gnl|WGS:JAAVVJ|G4P62_P015124"; orig_transcript_id "gnl|WGS:JAAVVJ|G4P62_T015124"; product "semaphorin-4E-like"; transcript_biotype "mRNA"; exon_number "9";
CM025012.1	Genbank	exon	35077058	35077214	.	+	.	gene_id "G4P62_009202"; transcript_id "gnl|WGS:JAAVVJ|G4P62_T015124"; locus_tag "G4P62_009202"; note "transcript variant X3"; orig_protein_id "gnl|WGS:JAAVVJ|G4P62_P015124"; orig_transcript_id "gnl|WGS:JAAVVJ|G4P62_T015124"; product "semaphorin-4E-like"; transcript_biotype "mRNA"; exon_number "10";
CM025012.1	Genbank	exon	35077296	35077518	.	+	.	gene_id "G4P62_009202"; transcript_id "gnl|WGS:JAAVVJ|G4P62_T015124"; locus_tag "G4P62_009202"; note "transcript variant X3"; orig_protein_id "gnl|WGS:JAAVVJ|G4P62_P015124"; orig_transcript_id "gnl|WGS:JAAVVJ|G4P62_T015124"; product "semaphorin-4E-like"; transcript_biotype "mRNA"; exon_number "11";
CM025012.1	Genbank	exon	35077601	35077716	.	+	.	gene_id "G4P62_009202"; transcript_id "gnl|WGS:JAAVVJ|G4P62_T015124"; locus_tag "G4P62_009202"; note "transcript variant X3"; orig_protein_id "gnl|WGS:JAAVVJ|G4P62_P015124"; orig_transcript_id "gnl|WGS:JAAVVJ|G4P62_T015124"; product "semaphorin-4E-like"; transcript_biotype "mRNA"; exon_number "12";
CM025012.1	Genbank	exon	35077808	35077965	.	+	.	gene_id "G4P62_009202"; transcript_id "gnl|WGS:JAAVVJ|G4P62_T015124"; locus_tag "G4P62_009202"; note "transcript variant X3"; orig_protein_id "gnl|WGS:JAAVVJ|G4P62_P015124"; orig_transcript_id "gnl|WGS:JAAVVJ|G4P62_T015124"; product "semaphorin-4E-like"; transcript_biotype "mRNA"; exon_number "13";
CM025012.1	Genbank	exon	35078037	35078089	.	+	.	gene_id "G4P62_009202"; transcript_id "gnl|WGS:JAAVVJ|G4P62_T015124"; locus_tag "G4P62_009202"; note "transcript variant X3"; orig_protein_id "gnl|WGS:JAAVVJ|G4P62_P015124"; orig_transcript_id "gnl|WGS:JAAVVJ|G4P62_T015124"; product "semaphorin-4E-like"; transcript_biotype "mRNA"; exon_number "14";
CM025012.1	Genbank	exon	35078193	35079544	.	+	.	gene_id "G4P62_009202"; transcript_id "gnl|WGS:JAAVVJ|G4P62_T015124"; locus_tag "G4P62_009202"; note "transcript variant X3"; orig_protein_id "gnl|WGS:JAAVVJ|G4P62_P015124"; orig_transcript_id "gnl|WGS:JAAVVJ|G4P62_T015124"; product "semaphorin-4E-like"; transcript_biotype "mRNA"; exon_number "15";
CM025012.1	Genbank	CDS	35072694	35072802	.	+	0	gene_id "G4P62_009202"; transcript_id "gnl|WGS:JAAVVJ|G4P62_T015124"; gbkey "CDS"; locus_tag "G4P62_009202"; orig_transcript_id "gnl|WGS:JAAVVJ|G4P62_T015124"; product "transcript variant X3"; protein_id "KAF7222784.1"; exon_number "2";
CM025012.1	Genbank	CDS	35072924	35073069	.	+	2	gene_id "G4P62_009202"; transcript_id "gnl|WGS:JAAVVJ|G4P62_T015124"; gbkey "CDS"; locus_tag "G4P62_009202"; orig_transcript_id "gnl|WGS:JAAVVJ|G4P62_T015124"; product "transcript variant X3"; protein_id "KAF7222784.1"; exon_number "3";
CM025012.1	Genbank	CDS	35075823	35075885	.	+	0	gene_id "G4P62_009202"; transcript_id "gnl|WGS:JAAVVJ|G4P62_T015124"; gbkey "CDS"; locus_tag "G4P62_009202"; orig_transcript_id "gnl|WGS:JAAVVJ|G4P62_T015124"; product "transcript variant X3"; protein_id "KAF7222784.1"; exon_number "4";
CM025012.1	Genbank	CDS	35075970	35076068	.	+	0	gene_id "G4P62_009202"; transcript_id "gnl|WGS:JAAVVJ|G4P62_T015124"; gbkey "CDS"; locus_tag "G4P62_009202"; orig_transcript_id "gnl|WGS:JAAVVJ|G4P62_T015124"; product "transcript variant X3"; protein_id "KAF7222784.1"; exon_number "5";
CM025012.1	Genbank	CDS	35076156	35076255	.	+	0	gene_id "G4P62_009202"; transcript_id "gnl|WGS:JAAVVJ|G4P62_T015124"; gbkey "CDS"; locus_tag "G4P62_009202"; orig_transcript_id "gnl|WGS:JAAVVJ|G4P62_T015124"; product "transcript variant X3"; protein_id "KAF7222784.1"; exon_number "6";
CM025012.1	Genbank	CDS	35076332	35076445	.	+	2	gene_id "G4P62_009202"; transcript_id "gnl|WGS:JAAVVJ|G4P62_T015124"; gbkey "CDS"; locus_tag "G4P62_009202"; orig_transcript_id "gnl|WGS:JAAVVJ|G4P62_T015124"; product "transcript variant X3"; protein_id "KAF7222784.1"; exon_number "7";
CM025012.1	Genbank	CDS	35076522	35076673	.	+	2	gene_id "G4P62_009202"; transcript_id "gnl|WGS:JAAVVJ|G4P62_T015124"; gbkey "CDS"; locus_tag "G4P62_009202"; orig_transcript_id "gnl|WGS:JAAVVJ|G4P62_T015124"; product "transcript variant X3"; protein_id "KAF7222784.1"; exon_number "8";
CM025012.1	Genbank	CDS	35076778	35076956	.	+	0	gene_id "G4P62_009202"; transcript_id "gnl|WGS:JAAVVJ|G4P62_T015124"; gbkey "CDS"; locus_tag "G4P62_009202"; orig_transcript_id "gnl|WGS:JAAVVJ|G4P62_T015124"; product "transcript variant X3"; protein_id "KAF7222784.1"; exon_number "9";
CM025012.1	Genbank	CDS	35077058	35077214	.	+	1	gene_id "G4P62_009202"; transcript_id "gnl|WGS:JAAVVJ|G4P62_T015124"; gbkey "CDS"; locus_tag "G4P62_009202"; orig_transcript_id "gnl|WGS:JAAVVJ|G4P62_T015124"; product "transcript variant X3"; protein_id "KAF7222784.1"; exon_number "10";
CM025012.1	Genbank	CDS	35077296	35077518	.	+	0	gene_id "G4P62_009202"; transcript_id "gnl|WGS:JAAVVJ|G4P62_T015124"; gbkey "CDS"; locus_tag "G4P62_009202"; orig_transcript_id "gnl|WGS:JAAVVJ|G4P62_T015124"; product "transcript variant X3"; protein_id "KAF7222784.1"; exon_number "11";
CM025012.1	Genbank	CDS	35077601	35077716	.	+	2	gene_id "G4P62_009202"; transcript_id "gnl|WGS:JAAVVJ|G4P62_T015124"; gbkey "CDS"; locus_tag "G4P62_009202"; orig_transcript_id "gnl|WGS:JAAVVJ|G4P62_T015124"; product "transcript variant X3"; protein_id "KAF7222784.1"; exon_number "12";
CM025012.1	Genbank	CDS	35077808	35077965	.	+	0	gene_id "G4P62_009202"; transcript_id "gnl|WGS:JAAVVJ|G4P62_T015124"; gbkey "CDS"; locus_tag "G4P62_009202"; orig_transcript_id "gnl|WGS:JAAVVJ|G4P62_T015124"; product "transcript variant X3"; protein_id "KAF7222784.1"; exon_number "13";
CM025012.1	Genbank	CDS	35078037	35078089	.	+	1	gene_id "G4P62_009202"; transcript_id "gnl|WGS:JAAVVJ|G4P62_T015124"; gbkey "CDS"; locus_tag "G4P62_009202"; orig_transcript_id "gnl|WGS:JAAVVJ|G4P62_T015124"; product "transcript variant X3"; protein_id "KAF7222784.1"; exon_number "14";
CM025012.1	Genbank	CDS	35078193	35078746	.	+	2	gene_id "G4P62_009202"; transcript_id "gnl|WGS:JAAVVJ|G4P62_T015124"; gbkey "CDS"; locus_tag "G4P62_009202"; orig_transcript_id "gnl|WGS:JAAVVJ|G4P62_T015124"; product "transcript variant X3"; protein_id "KAF7222784.1"; exon_number "15";
CM025012.1	Genbank	start_codon	35072694	35072696	.	+	0	gene_id "G4P62_009202"; transcript_id "gnl|WGS:JAAVVJ|G4P62_T015124"; gbkey "CDS"; locus_tag "G4P62_009202"; orig_transcript_id "gnl|WGS:JAAVVJ|G4P62_T015124"; product "transcript variant X3"; protein_id "KAF7222784.1"; exon_number "2";
CM025012.1	Genbank	stop_codon	35078747	35078749	.	+	0	gene_id "G4P62_009202"; transcript_id "gnl|WGS:JAAVVJ|G4P62_T015124"; gbkey "CDS"; locus_tag "G4P62_009202"; orig_transcript_id "gnl|WGS:JAAVVJ|G4P62_T015124"; product "transcript variant X3"; protein_id "KAF7222784.1"; exon_number "15";
CM025012.1	Genbank	gene	35079616	35085548	.	-	.	gene_id "G4P62_009203"; transcript_id ""; description "cactin"; gbkey "Gene"; gene "cactin"; gene_biotype "protein_coding"; locus_tag "G4P62_009203";
CM025012.1	Genbank	transcript	35079616	35085548	.	-	.	gene_id "G4P62_009203"; transcript_id "gnl|WGS:JAAVVJ|G4P62_T015125"; gbkey "mRNA"; gene "cactin"; locus_tag "G4P62_009203"; note "spliceosome C complex subunit"; orig_protein_id "gnl|WGS:JAAVVJ|G4P62_P015125"; orig_transcript_id "gnl|WGS:JAAVVJ|G4P62_T015125"; product "cactin"; transcript_biotype "mRNA";
CM025012.1	Genbank	exon	35085193	35085548	.	-	.	gene_id "G4P62_009203"; transcript_id "gnl|WGS:JAAVVJ|G4P62_T015125"; gene "cactin"; locus_tag "G4P62_009203"; note "spliceosome C complex subunit"; orig_protein_id "gnl|WGS:JAAVVJ|G4P62_P015125"; orig_transcript_id "gnl|WGS:JAAVVJ|G4P62_T015125"; product "cactin"; transcript_biotype "mRNA"; exon_number "1";
CM025012.1	Genbank	exon	35084083	35084671	.	-	.	gene_id "G4P62_009203"; transcript_id "gnl|WGS:JAAVVJ|G4P62_T015125"; gene "cactin"; locus_tag "G4P62_009203"; note "spliceosome C complex subunit"; orig_protein_id "gnl|WGS:JAAVVJ|G4P62_P015125"; orig_transcript_id "gnl|WGS:JAAVVJ|G4P62_T015125"; product "cactin"; transcript_biotype "mRNA"; exon_number "2";
CM025012.1	Genbank	exon	35083910	35084005	.	-	.	gene_id "G4P62_009203"; transcript_id "gnl|WGS:JAAVVJ|G4P62_T015125"; gene "cactin"; locus_tag "G4P62_009203"; note "spliceosome C complex subunit"; orig_protein_id "gnl|WGS:JAAVVJ|G4P62_P015125"; orig_transcript_id "gnl|WGS:JAAVVJ|G4P62_T015125"; product "cactin"; transcript_biotype "mRNA"; exon_number "3";
CM025012.1	Genbank	exon	35083689	35083834	.	-	.	gene_id "G4P62_009203"; transcript_id "gnl|WGS:JAAVVJ|G4P62_T015125"; gene "cactin"; locus_tag "G4P62_009203"; note "spliceosome C complex subunit"; orig_protein_id "gnl|WGS:JAAVVJ|G4P62_P015125"; orig_transcript_id "gnl|WGS:JAAVVJ|G4P62_T015125"; product "cactin"; transcript_biotype "mRNA"; exon_number "4";
CM025012.1	Genbank	exon	35083440	35083602	.	-	.	gene_id "G4P62_009203"; transcript_id "gnl|WGS:JAAVVJ|G4P62_T015125"; gene "cactin"; locus_tag "G4P62_009203"; note "spliceosome C complex subunit"; orig_protein_id "gnl|WGS:JAAVVJ|G4P62_P015125"; orig_transcript_id "gnl|WGS:JAAVVJ|G4P62_T015125"; product "cactin"; transcript_biotype "mRNA"; exon_number "5";
CM025012.1	Genbank	exon	35081912	35082026	.	-	.	gene_id "G4P62_009203"; transcript_id "gnl|WGS:JAAVVJ|G4P62_T015125"; gene "cactin"; locus_tag "G4P62_009203"; note "spliceosome C complex subunit"; orig_protein_id "gnl|WGS:JAAVVJ|G4P62_P015125"; orig_transcript_id "gnl|WGS:JAAVVJ|G4P62_T015125"; product "cactin"; transcript_biotype "mRNA"; exon_number "6";
CM025012.1	Genbank	exon	35080986	35081178	.	-	.	gene_id "G4P62_009203"; transcript_id "gnl|WGS:JAAVVJ|G4P62_T015125"; gene "cactin"; locus_tag "G4P62_009203"; note "spliceosome C complex subunit"; orig_protein_id "gnl|WGS:JAAVVJ|G4P62_P015125"; orig_transcript_id "gnl|WGS:JAAVVJ|G4P62_T015125"; product "cactin"; transcript_biotype "mRNA"; exon_number "7";
CM025012.1	Genbank	exon	35080785	35080907	.	-	.	gene_id "G4P62_009203"; transcript_id "gnl|WGS:JAAVVJ|G4P62_T015125"; gene "cactin"; locus_tag "G4P62_009203"; note "spliceosome C complex subunit"; orig_protein_id "gnl|WGS:JAAVVJ|G4P62_P015125"; orig_transcript_id "gnl|WGS:JAAVVJ|G4P62_T015125"; product "cactin"; transcript_biotype "mRNA"; exon_number "8";
CM025012.1	Genbank	exon	35080340	35080695	.	-	.	gene_id "G4P62_009203"; transcript_id "gnl|WGS:JAAVVJ|G4P62_T015125"; gene "cactin"; locus_tag "G4P62_009203"; note "spliceosome C complex subunit"; orig_protein_id "gnl|WGS:JAAVVJ|G4P62_P015125"; orig_transcript_id "gnl|WGS:JAAVVJ|G4P62_T015125"; product "cactin"; transcript_biotype "mRNA"; exon_number "9";
CM025012.1	Genbank	exon	35079616	35080253	.	-	.	gene_id "G4P62_009203"; transcript_id "gnl|WGS:JAAVVJ|G4P62_T015125"; gene "cactin"; locus_tag "G4P62_009203"; note "spliceosome C complex subunit"; orig_protein_id "gnl|WGS:JAAVVJ|G4P62_P015125"; orig_transcript_id "gnl|WGS:JAAVVJ|G4P62_T015125"; product "cactin"; transcript_biotype "mRNA"; exon_number "10";
CM025012.1	Genbank	CDS	35085193	35085491	.	-	0	gene_id "G4P62_009203"; transcript_id "gnl|WGS:JAAVVJ|G4P62_T015125"; gbkey "CDS"; gene "cactin"; locus_tag "G4P62_009203"; orig_transcript_id "gnl|WGS:JAAVVJ|G4P62_T015125"; product "spliceosome C complex subunit"; protein_id "KAF7222785.1"; exon_number "1";
CM025012.1	Genbank	CDS	35084083	35084671	.	-	1	gene_id "G4P62_009203"; transcript_id "gnl|WGS:JAAVVJ|G4P62_T015125"; gbkey "CDS"; gene "cactin"; locus_tag "G4P62_009203"; orig_transcript_id "gnl|WGS:JAAVVJ|G4P62_T015125"; product "spliceosome C complex subunit"; protein_id "KAF7222785.1"; exon_number "2";
CM025012.1	Genbank	CDS	35083910	35084005	.	-	0	gene_id "G4P62_009203"; transcript_id "gnl|WGS:JAAVVJ|G4P62_T015125"; gbkey "CDS"; gene "cactin"; locus_tag "G4P62_009203"; orig_transcript_id "gnl|WGS:JAAVVJ|G4P62_T015125"; product "spliceosome C complex subunit"; protein_id "KAF7222785.1"; exon_number "3";
CM025012.1	Genbank	CDS	35083689	35083834	.	-	0	gene_id "G4P62_009203"; transcript_id "gnl|WGS:JAAVVJ|G4P62_T015125"; gbkey "CDS"; gene "cactin"; locus_tag "G4P62_009203"; orig_transcript_id "gnl|WGS:JAAVVJ|G4P62_T015125"; product "spliceosome C complex subunit"; protein_id "KAF7222785.1"; exon_number "4";
CM025012.1	Genbank	CDS	35083440	35083602	.	-	1	gene_id "G4P62_009203"; transcript_id "gnl|WGS:JAAVVJ|G4P62_T015125"; gbkey "CDS"; gene "cactin"; locus_tag "G4P62_009203"; orig_transcript_id "gnl|WGS:JAAVVJ|G4P62_T015125"; product "spliceosome C complex subunit"; protein_id "KAF7222785.1"; exon_number "5";
CM025012.1	Genbank	CDS	35081912	35082026	.	-	0	gene_id "G4P62_009203"; transcript_id "gnl|WGS:JAAVVJ|G4P62_T015125"; gbkey "CDS"; gene "cactin"; locus_tag "G4P62_009203"; orig_transcript_id "gnl|WGS:JAAVVJ|G4P62_T015125"; product "spliceosome C complex subunit"; protein_id "KAF7222785.1"; exon_number "6";
CM025012.1	Genbank	CDS	35080986	35081178	.	-	2	gene_id "G4P62_009203"; transcript_id "gnl|WGS:JAAVVJ|G4P62_T015125"; gbkey "CDS"; gene "cactin"; locus_tag "G4P62_009203"; orig_transcript_id "gnl|WGS:JAAVVJ|G4P62_T015125"; product "spliceosome C complex subunit"; protein_id "KAF7222785.1"; exon_number "7";
CM025012.1	Genbank	CDS	35080785	35080907	.	-	1	gene_id "G4P62_009203"; transcript_id "gnl|WGS:JAAVVJ|G4P62_T015125"; gbkey "CDS"; gene "cactin"; locus_tag "G4P62_009203"; orig_transcript_id "gnl|WGS:JAAVVJ|G4P62_T015125"; product "spliceosome C complex subunit"; protein_id "KAF7222785.1"; exon_number "8";
CM025012.1	Genbank	CDS	35080340	35080695	.	-	1	gene_id "G4P62_009203"; transcript_id "gnl|WGS:JAAVVJ|G4P62_T015125"; gbkey "CDS"; gene "cactin"; locus_tag "G4P62_009203"; orig_transcript_id "gnl|WGS:JAAVVJ|G4P62_T015125"; product "spliceosome C complex subunit"; protein_id "KAF7222785.1"; exon_number "9";
CM025012.1	Genbank	CDS	35079766	35080253	.	-	2	gene_id "G4P62_009203"; transcript_id "gnl|WGS:JAAVVJ|G4P62_T015125"; gbkey "CDS"; gene "cactin"; locus_tag "G4P62_009203"; orig_transcript_id "gnl|WGS:JAAVVJ|G4P62_T015125"; product "spliceosome C complex subunit"; protein_id "KAF7222785.1"; exon_number "10";
CM025012.1	Genbank	start_codon	35085489	35085491	.	-	0	gene_id "G4P62_009203"; transcript_id "gnl|WGS:JAAVVJ|G4P62_T015125"; gbkey "CDS"; gene "cactin"; locus_tag "G4P62_009203"; orig_transcript_id "gnl|WGS:JAAVVJ|G4P62_T015125"; product "spliceosome C complex subunit"; protein_id "KAF7222785.1"; exon_number "1";
CM025012.1	Genbank	stop_codon	35079763	35079765	.	-	0	gene_id "G4P62_009203"; transcript_id "gnl|WGS:JAAVVJ|G4P62_T015125"; gbkey "CDS"; gene "cactin"; locus_tag "G4P62_009203"; orig_transcript_id "gnl|WGS:JAAVVJ|G4P62_T015125"; product "spliceosome C complex subunit"; protein_id "KAF7222785.1"; exon_number "10";
CM025012.1	Genbank	gene	35086055	35090633	.	+	.	gene_id "G4P62_009204"; transcript_id ""; description "ubiquitin-conjugating enzyme E2 R1-like"; gbkey "Gene"; gene_biotype "protein_coding"; locus_tag "G4P62_009204"; note "LOC107384138";
CM025012.1	Genbank	transcript	35086055	35090633	.	+	.	gene_id "G4P62_009204"; transcript_id "gnl|WGS:JAAVVJ|G4P62_T015126"; gbkey "mRNA"; locus_tag "G4P62_009204"; orig_protein_id "gnl|WGS:JAAVVJ|G4P62_P015126"; orig_transcript_id "gnl|WGS:JAAVVJ|G4P62_T015126"; product "ubiquitin-conjugating enzyme E2 R1-like"; transcript_biotype "mRNA";
CM025012.1	Genbank	exon	35086055	35086802	.	+	.	gene_id "G4P62_009204"; transcript_id "gnl|WGS:JAAVVJ|G4P62_T015126"; locus_tag "G4P62_009204"; orig_protein_id "gnl|WGS:JAAVVJ|G4P62_P015126"; orig_transcript_id "gnl|WGS:JAAVVJ|G4P62_T015126"; product "ubiquitin-conjugating enzyme E2 R1-like"; transcript_biotype "mRNA"; exon_number "1";
CM025012.1	Genbank	exon	35086887	35086973	.	+	.	gene_id "G4P62_009204"; transcript_id "gnl|WGS:JAAVVJ|G4P62_T015126"; locus_tag "G4P62_009204"; orig_protein_id "gnl|WGS:JAAVVJ|G4P62_P015126"; orig_transcript_id "gnl|WGS:JAAVVJ|G4P62_T015126"; product "ubiquitin-conjugating enzyme E2 R1-like"; transcript_biotype "mRNA"; exon_number "2";
CM025012.1	Genbank	exon	35087065	35087162	.	+	.	gene_id "G4P62_009204"; transcript_id "gnl|WGS:JAAVVJ|G4P62_T015126"; locus_tag "G4P62_009204"; orig_protein_id "gnl|WGS:JAAVVJ|G4P62_P015126"; orig_transcript_id "gnl|WGS:JAAVVJ|G4P62_T015126"; product "ubiquitin-conjugating enzyme E2 R1-like"; transcript_biotype "mRNA"; exon_number "3";
CM025012.1	Genbank	exon	35088740	35088874	.	+	.	gene_id "G4P62_009204"; transcript_id "gnl|WGS:JAAVVJ|G4P62_T015126"; locus_tag "G4P62_009204"; orig_protein_id "gnl|WGS:JAAVVJ|G4P62_P015126"; orig_transcript_id "gnl|WGS:JAAVVJ|G4P62_T015126"; product "ubiquitin-conjugating enzyme E2 R1-like"; transcript_biotype "mRNA"; exon_number "4";
CM025012.1	Genbank	exon	35088988	35090633	.	+	.	gene_id "G4P62_009204"; transcript_id "gnl|WGS:JAAVVJ|G4P62_T015126"; locus_tag "G4P62_009204"; orig_protein_id "gnl|WGS:JAAVVJ|G4P62_P015126"; orig_transcript_id "gnl|WGS:JAAVVJ|G4P62_T015126"; product "ubiquitin-conjugating enzyme E2 R1-like"; transcript_biotype "mRNA"; exon_number "5";
CM025012.1	Genbank	CDS	35086617	35086802	.	+	0	gene_id "G4P62_009204"; transcript_id "gnl|WGS:JAAVVJ|G4P62_T015126"; gbkey "CDS"; locus_tag "G4P62_009204"; orig_transcript_id "gnl|WGS:JAAVVJ|G4P62_T015126"; product "ubiquitin-conjugating enzyme E2 R1-like"; protein_id "KAF7222786.1"; exon_number "1";
CM025012.1	Genbank	CDS	35086887	35086973	.	+	0	gene_id "G4P62_009204"; transcript_id "gnl|WGS:JAAVVJ|G4P62_T015126"; gbkey "CDS"; locus_tag "G4P62_009204"; orig_transcript_id "gnl|WGS:JAAVVJ|G4P62_T015126"; product "ubiquitin-conjugating enzyme E2 R1-like"; protein_id "KAF7222786.1"; exon_number "2";
CM025012.1	Genbank	CDS	35087065	35087162	.	+	0	gene_id "G4P62_009204"; transcript_id "gnl|WGS:JAAVVJ|G4P62_T015126"; gbkey "CDS"; locus_tag "G4P62_009204"; orig_transcript_id "gnl|WGS:JAAVVJ|G4P62_T015126"; product "ubiquitin-conjugating enzyme E2 R1-like"; protein_id "KAF7222786.1"; exon_number "3";
CM025012.1	Genbank	CDS	35088740	35088874	.	+	1	gene_id "G4P62_009204"; transcript_id "gnl|WGS:JAAVVJ|G4P62_T015126"; gbkey "CDS"; locus_tag "G4P62_009204"; orig_transcript_id "gnl|WGS:JAAVVJ|G4P62_T015126"; product "ubiquitin-conjugating enzyme E2 R1-like"; protein_id "KAF7222786.1"; exon_number "4";
CM025012.1	Genbank	CDS	35088988	35089195	.	+	1	gene_id "G4P62_009204"; transcript_id "gnl|WGS:JAAVVJ|G4P62_T015126"; gbkey "CDS"; locus_tag "G4P62_009204"; orig_transcript_id "gnl|WGS:JAAVVJ|G4P62_T015126"; product "ubiquitin-conjugating enzyme E2 R1-like"; protein_id "KAF7222786.1"; exon_number "5";
CM025012.1	Genbank	start_codon	35086617	35086619	.	+	0	gene_id "G4P62_009204"; transcript_id "gnl|WGS:JAAVVJ|G4P62_T015126"; gbkey "CDS"; locus_tag "G4P62_009204"; orig_transcript_id "gnl|WGS:JAAVVJ|G4P62_T015126"; product "ubiquitin-conjugating enzyme E2 R1-like"; protein_id "KAF7222786.1"; exon_number "1";
CM025012.1	Genbank	stop_codon	35089196	35089198	.	+	0	gene_id "G4P62_009204"; transcript_id "gnl|WGS:JAAVVJ|G4P62_T015126"; gbkey "CDS"; locus_tag "G4P62_009204"; orig_transcript_id "gnl|WGS:JAAVVJ|G4P62_T015126"; product "ubiquitin-conjugating enzyme E2 R1-like"; protein_id "KAF7222786.1"; exon_number "5";
CM025012.1	Genbank	gene	35091045	35119082	.	+	.	gene_id "G4P62_009205"; transcript_id ""; description "NAD-dependent protein deacetylase sirtuin-6"; gbkey "Gene"; gene "sirt6"; gene_biotype "protein_coding"; locus_tag "G4P62_009205";
CM025012.1	Genbank	transcript	35091045	35119082	.	+	.	gene_id "G4P62_009205"; transcript_id "gnl|WGS:JAAVVJ|G4P62_T015127"; gbkey "mRNA"; gene "sirt6"; locus_tag "G4P62_009205"; orig_protein_id "gnl|WGS:JAAVVJ|G4P62_P015127"; orig_transcript_id "gnl|WGS:JAAVVJ|G4P62_T015127"; product "sirtuin 6"; transcript_biotype "mRNA";
CM025012.1	Genbank	exon	35091045	35091226	.	+	.	gene_id "G4P62_009205"; transcript_id "gnl|WGS:JAAVVJ|G4P62_T015127"; gene "sirt6"; locus_tag "G4P62_009205"; orig_protein_id "gnl|WGS:JAAVVJ|G4P62_P015127"; orig_transcript_id "gnl|WGS:JAAVVJ|G4P62_T015127"; product "sirtuin 6"; transcript_biotype "mRNA"; exon_number "1";
CM025012.1	Genbank	exon	35091534	35091661	.	+	.	gene_id "G4P62_009205"; transcript_id "gnl|WGS:JAAVVJ|G4P62_T015127"; gene "sirt6"; locus_tag "G4P62_009205"; orig_protein_id "gnl|WGS:JAAVVJ|G4P62_P015127"; orig_transcript_id "gnl|WGS:JAAVVJ|G4P62_T015127"; product "sirtuin 6"; transcript_biotype "mRNA"; exon_number "2";
CM025012.1	Genbank	exon	35096992	35097174	.	+	.	gene_id "G4P62_009205"; transcript_id "gnl|WGS:JAAVVJ|G4P62_T015127"; gene "sirt6"; locus_tag "G4P62_009205"; orig_protein_id "gnl|WGS:JAAVVJ|G4P62_P015127"; orig_transcript_id "gnl|WGS:JAAVVJ|G4P62_T015127"; product "sirtuin 6"; transcript_biotype "mRNA"; exon_number "3";
CM025012.1	Genbank	exon	35102737	35102796	.	+	.	gene_id "G4P62_009205"; transcript_id "gnl|WGS:JAAVVJ|G4P62_T015127"; gene "sirt6"; locus_tag "G4P62_009205"; orig_protein_id "gnl|WGS:JAAVVJ|G4P62_P015127"; orig_transcript_id "gnl|WGS:JAAVVJ|G4P62_T015127"; product "sirtuin 6"; transcript_biotype "mRNA"; exon_number "4";
CM025012.1	Genbank	exon	35107893	35107988	.	+	.	gene_id "G4P62_009205"; transcript_id "gnl|WGS:JAAVVJ|G4P62_T015127"; gene "sirt6"; locus_tag "G4P62_009205"; orig_protein_id "gnl|WGS:JAAVVJ|G4P62_P015127"; orig_transcript_id "gnl|WGS:JAAVVJ|G4P62_T015127"; product "sirtuin 6"; transcript_biotype "mRNA"; exon_number "5";
CM025012.1	Genbank	exon	35108071	35108151	.	+	.	gene_id "G4P62_009205"; transcript_id "gnl|WGS:JAAVVJ|G4P62_T015127"; gene "sirt6"; locus_tag "G4P62_009205"; orig_protein_id "gnl|WGS:JAAVVJ|G4P62_P015127"; orig_transcript_id "gnl|WGS:JAAVVJ|G4P62_T015127"; product "sirtuin 6"; transcript_biotype "mRNA"; exon_number "6";
CM025012.1	Genbank	exon	35115489	35115612	.	+	.	gene_id "G4P62_009205"; transcript_id "gnl|WGS:JAAVVJ|G4P62_T015127"; gene "sirt6"; locus_tag "G4P62_009205"; orig_protein_id "gnl|WGS:JAAVVJ|G4P62_P015127"; orig_transcript_id "gnl|WGS:JAAVVJ|G4P62_T015127"; product "sirtuin 6"; transcript_biotype "mRNA"; exon_number "7";
CM025012.1	Genbank	exon	35118176	35119082	.	+	.	gene_id "G4P62_009205"; transcript_id "gnl|WGS:JAAVVJ|G4P62_T015127"; gene "sirt6"; locus_tag "G4P62_009205"; orig_protein_id "gnl|WGS:JAAVVJ|G4P62_P015127"; orig_transcript_id "gnl|WGS:JAAVVJ|G4P62_T015127"; product "sirtuin 6"; transcript_biotype "mRNA"; exon_number "8";
CM025012.1	Genbank	CDS	35091161	35091226	.	+	0	gene_id "G4P62_009205"; transcript_id "gnl|WGS:JAAVVJ|G4P62_T015127"; gbkey "CDS"; gene "sirt6"; locus_tag "G4P62_009205"; orig_transcript_id "gnl|WGS:JAAVVJ|G4P62_T015127"; product "sirtuin 6"; protein_id "KAF7222787.1"; exon_number "1";
CM025012.1	Genbank	CDS	35091534	35091661	.	+	0	gene_id "G4P62_009205"; transcript_id "gnl|WGS:JAAVVJ|G4P62_T015127"; gbkey "CDS"; gene "sirt6"; locus_tag "G4P62_009205"; orig_transcript_id "gnl|WGS:JAAVVJ|G4P62_T015127"; product "sirtuin 6"; protein_id "KAF7222787.1"; exon_number "2";
CM025012.1	Genbank	CDS	35096992	35097174	.	+	1	gene_id "G4P62_009205"; transcript_id "gnl|WGS:JAAVVJ|G4P62_T015127"; gbkey "CDS"; gene "sirt6"; locus_tag "G4P62_009205"; orig_transcript_id "gnl|WGS:JAAVVJ|G4P62_T015127"; product "sirtuin 6"; protein_id "KAF7222787.1"; exon_number "3";
CM025012.1	Genbank	CDS	35102737	35102796	.	+	1	gene_id "G4P62_009205"; transcript_id "gnl|WGS:JAAVVJ|G4P62_T015127"; gbkey "CDS"; gene "sirt6"; locus_tag "G4P62_009205"; orig_transcript_id "gnl|WGS:JAAVVJ|G4P62_T015127"; product "sirtuin 6"; protein_id "KAF7222787.1"; exon_number "4";
CM025012.1	Genbank	CDS	35107893	35107988	.	+	1	gene_id "G4P62_009205"; transcript_id "gnl|WGS:JAAVVJ|G4P62_T015127"; gbkey "CDS"; gene "sirt6"; locus_tag "G4P62_009205"; orig_transcript_id "gnl|WGS:JAAVVJ|G4P62_T015127"; product "sirtuin 6"; protein_id "KAF7222787.1"; exon_number "5";
CM025012.1	Genbank	CDS	35108071	35108151	.	+	1	gene_id "G4P62_009205"; transcript_id "gnl|WGS:JAAVVJ|G4P62_T015127"; gbkey "CDS"; gene "sirt6"; locus_tag "G4P62_009205"; orig_transcript_id "gnl|WGS:JAAVVJ|G4P62_T015127"; product "sirtuin 6"; protein_id "KAF7222787.1"; exon_number "6";
CM025012.1	Genbank	CDS	35115489	35115612	.	+	1	gene_id "G4P62_009205"; transcript_id "gnl|WGS:JAAVVJ|G4P62_T015127"; gbkey "CDS"; gene "sirt6"; locus_tag "G4P62_009205"; orig_transcript_id "gnl|WGS:JAAVVJ|G4P62_T015127"; product "sirtuin 6"; protein_id "KAF7222787.1"; exon_number "7";
CM025012.1	Genbank	CDS	35118176	35118481	.	+	0	gene_id "G4P62_009205"; transcript_id "gnl|WGS:JAAVVJ|G4P62_T015127"; gbkey "CDS"; gene "sirt6"; locus_tag "G4P62_009205"; orig_transcript_id "gnl|WGS:JAAVVJ|G4P62_T015127"; product "sirtuin 6"; protein_id "KAF7222787.1"; exon_number "8";
CM025012.1	Genbank	start_codon	35091161	35091163	.	+	0	gene_id "G4P62_009205"; transcript_id "gnl|WGS:JAAVVJ|G4P62_T015127"; gbkey "CDS"; gene "sirt6"; locus_tag "G4P62_009205"; orig_transcript_id "gnl|WGS:JAAVVJ|G4P62_T015127"; product "sirtuin 6"; protein_id "KAF7222787.1"; exon_number "1";
CM025012.1	Genbank	stop_codon	35118482	35118484	.	+	0	gene_id "G4P62_009205"; transcript_id "gnl|WGS:JAAVVJ|G4P62_T015127"; gbkey "CDS"; gene "sirt6"; locus_tag "G4P62_009205"; orig_transcript_id "gnl|WGS:JAAVVJ|G4P62_T015127"; product "sirtuin 6"; protein_id "KAF7222787.1"; exon_number "8";
CM025012.1	Genbank	gene	35127084	35129625	.	-	.	gene_id "G4P62_009206"; transcript_id ""; description "relaxin-3 receptor 1-like"; gbkey "Gene"; gene_biotype "protein_coding"; locus_tag "G4P62_009206"; note "LOC107384139";
CM025012.1	Genbank	transcript	35127084	35129625	.	-	.	gene_id "G4P62_009206"; transcript_id "gnl|WGS:JAAVVJ|G4P62_T015128"; gbkey "mRNA"; locus_tag "G4P62_009206"; orig_protein_id "gnl|WGS:JAAVVJ|G4P62_P015128"; orig_transcript_id "gnl|WGS:JAAVVJ|G4P62_T015128"; product "relaxin-3 receptor 1-like"; transcript_biotype "mRNA";
CM025012.1	Genbank	exon	35129143	35129625	.	-	.	gene_id "G4P62_009206"; transcript_id "gnl|WGS:JAAVVJ|G4P62_T015128"; locus_tag "G4P62_009206"; orig_protein_id "gnl|WGS:JAAVVJ|G4P62_P015128"; orig_transcript_id "gnl|WGS:JAAVVJ|G4P62_T015128"; product "relaxin-3 receptor 1-like"; transcript_biotype "mRNA"; exon_number "1";
CM025012.1	Genbank	exon	35128536	35128979	.	-	.	gene_id "G4P62_009206"; transcript_id "gnl|WGS:JAAVVJ|G4P62_T015128"; locus_tag "G4P62_009206"; orig_protein_id "gnl|WGS:JAAVVJ|G4P62_P015128"; orig_transcript_id "gnl|WGS:JAAVVJ|G4P62_T015128"; product "relaxin-3 receptor 1-like"; transcript_biotype "mRNA"; exon_number "2";
CM025012.1	Genbank	exon	35127084	35128458	.	-	.	gene_id "G4P62_009206"; transcript_id "gnl|WGS:JAAVVJ|G4P62_T015128"; locus_tag "G4P62_009206"; orig_protein_id "gnl|WGS:JAAVVJ|G4P62_P015128"; orig_transcript_id "gnl|WGS:JAAVVJ|G4P62_T015128"; product "relaxin-3 receptor 1-like"; transcript_biotype "mRNA"; exon_number "3";
CM025012.1	Genbank	CDS	35129143	35129343	.	-	0	gene_id "G4P62_009206"; transcript_id "gnl|WGS:JAAVVJ|G4P62_T015128"; gbkey "CDS"; locus_tag "G4P62_009206"; orig_transcript_id "gnl|WGS:JAAVVJ|G4P62_T015128"; product "relaxin-3 receptor 1-like"; protein_id "KAF7222788.1"; exon_number "1";
CM025012.1	Genbank	CDS	35128536	35128979	.	-	0	gene_id "G4P62_009206"; transcript_id "gnl|WGS:JAAVVJ|G4P62_T015128"; gbkey "CDS"; locus_tag "G4P62_009206"; orig_transcript_id "gnl|WGS:JAAVVJ|G4P62_T015128"; product "relaxin-3 receptor 1-like"; protein_id "KAF7222788.1"; exon_number "2";
CM025012.1	Genbank	CDS	35127853	35128458	.	-	0	gene_id "G4P62_009206"; transcript_id "gnl|WGS:JAAVVJ|G4P62_T015128"; gbkey "CDS"; locus_tag "G4P62_009206"; orig_transcript_id "gnl|WGS:JAAVVJ|G4P62_T015128"; product "relaxin-3 receptor 1-like"; protein_id "KAF7222788.1"; exon_number "3";
CM025012.1	Genbank	start_codon	35129341	35129343	.	-	0	gene_id "G4P62_009206"; transcript_id "gnl|WGS:JAAVVJ|G4P62_T015128"; gbkey "CDS"; locus_tag "G4P62_009206"; orig_transcript_id "gnl|WGS:JAAVVJ|G4P62_T015128"; product "relaxin-3 receptor 1-like"; protein_id "KAF7222788.1"; exon_number "1";
CM025012.1	Genbank	stop_codon	35127850	35127852	.	-	0	gene_id "G4P62_009206"; transcript_id "gnl|WGS:JAAVVJ|G4P62_T015128"; gbkey "CDS"; locus_tag "G4P62_009206"; orig_transcript_id "gnl|WGS:JAAVVJ|G4P62_T015128"; product "relaxin-3 receptor 1-like"; protein_id "KAF7222788.1"; exon_number "3";
CM025012.1	Genbank	gene	35134254	35144483	.	-	.	gene_id "G4P62_009207"; transcript_id ""; description "cyclic AMP-responsive element-binding protein"; gbkey "Gene"; gene "creb3l3"; gene_biotype "protein_coding"; locus_tag "G4P62_009207";
CM025012.1	Genbank	transcript	35134254	35144483	.	-	.	gene_id "G4P62_009207"; transcript_id "gnl|WGS:JAAVVJ|G4P62_T015129"; gbkey "mRNA"; gene "creb3l3"; locus_tag "G4P62_009207"; orig_protein_id "gnl|WGS:JAAVVJ|G4P62_P015129"; orig_transcript_id "gnl|WGS:JAAVVJ|G4P62_T015129"; product "cAMP responsive element binding protein 3-like 3"; transcript_biotype "mRNA";
CM025012.1	Genbank	exon	35144240	35144483	.	-	.	gene_id "G4P62_009207"; transcript_id "gnl|WGS:JAAVVJ|G4P62_T015129"; gene "creb3l3"; locus_tag "G4P62_009207"; orig_protein_id "gnl|WGS:JAAVVJ|G4P62_P015129"; orig_transcript_id "gnl|WGS:JAAVVJ|G4P62_T015129"; product "cAMP responsive element binding protein 3-like 3"; transcript_biotype "mRNA"; exon_number "1";
CM025012.1	Genbank	exon	35144009	35144107	.	-	.	gene_id "G4P62_009207"; transcript_id "gnl|WGS:JAAVVJ|G4P62_T015129"; gene "creb3l3"; locus_tag "G4P62_009207"; orig_protein_id "gnl|WGS:JAAVVJ|G4P62_P015129"; orig_transcript_id "gnl|WGS:JAAVVJ|G4P62_T015129"; product "cAMP responsive element binding protein 3-like 3"; transcript_biotype "mRNA"; exon_number "2";
CM025012.1	Genbank	exon	35143607	35143856	.	-	.	gene_id "G4P62_009207"; transcript_id "gnl|WGS:JAAVVJ|G4P62_T015129"; gene "creb3l3"; locus_tag "G4P62_009207"; orig_protein_id "gnl|WGS:JAAVVJ|G4P62_P015129"; orig_transcript_id "gnl|WGS:JAAVVJ|G4P62_T015129"; product "cAMP responsive element binding protein 3-like 3"; transcript_biotype "mRNA"; exon_number "3";
CM025012.1	Genbank	exon	35138861	35138979	.	-	.	gene_id "G4P62_009207"; transcript_id "gnl|WGS:JAAVVJ|G4P62_T015129"; gene "creb3l3"; locus_tag "G4P62_009207"; orig_protein_id "gnl|WGS:JAAVVJ|G4P62_P015129"; orig_transcript_id "gnl|WGS:JAAVVJ|G4P62_T015129"; product "cAMP responsive element binding protein 3-like 3"; transcript_biotype "mRNA"; exon_number "4";
CM025012.1	Genbank	exon	35138633	35138737	.	-	.	gene_id "G4P62_009207"; transcript_id "gnl|WGS:JAAVVJ|G4P62_T015129"; gene "creb3l3"; locus_tag "G4P62_009207"; orig_protein_id "gnl|WGS:JAAVVJ|G4P62_P015129"; orig_transcript_id "gnl|WGS:JAAVVJ|G4P62_T015129"; product "cAMP responsive element binding protein 3-like 3"; transcript_biotype "mRNA"; exon_number "5";
CM025012.1	Genbank	exon	35138328	35138434	.	-	.	gene_id "G4P62_009207"; transcript_id "gnl|WGS:JAAVVJ|G4P62_T015129"; gene "creb3l3"; locus_tag "G4P62_009207"; orig_protein_id "gnl|WGS:JAAVVJ|G4P62_P015129"; orig_transcript_id "gnl|WGS:JAAVVJ|G4P62_T015129"; product "cAMP responsive element binding protein 3-like 3"; transcript_biotype "mRNA"; exon_number "6";
CM025012.1	Genbank	exon	35136086	35136154	.	-	.	gene_id "G4P62_009207"; transcript_id "gnl|WGS:JAAVVJ|G4P62_T015129"; gene "creb3l3"; locus_tag "G4P62_009207"; orig_protein_id "gnl|WGS:JAAVVJ|G4P62_P015129"; orig_transcript_id "gnl|WGS:JAAVVJ|G4P62_T015129"; product "cAMP responsive element binding protein 3-like 3"; transcript_biotype "mRNA"; exon_number "7";
CM025012.1	Genbank	exon	35135278	35135362	.	-	.	gene_id "G4P62_009207"; transcript_id "gnl|WGS:JAAVVJ|G4P62_T015129"; gene "creb3l3"; locus_tag "G4P62_009207"; orig_protein_id "gnl|WGS:JAAVVJ|G4P62_P015129"; orig_transcript_id "gnl|WGS:JAAVVJ|G4P62_T015129"; product "cAMP responsive element binding protein 3-like 3"; transcript_biotype "mRNA"; exon_number "8";
CM025012.1	Genbank	exon	35134894	35134987	.	-	.	gene_id "G4P62_009207"; transcript_id "gnl|WGS:JAAVVJ|G4P62_T015129"; gene "creb3l3"; locus_tag "G4P62_009207"; orig_protein_id "gnl|WGS:JAAVVJ|G4P62_P015129"; orig_transcript_id "gnl|WGS:JAAVVJ|G4P62_T015129"; product "cAMP responsive element binding protein 3-like 3"; transcript_biotype "mRNA"; exon_number "9";
CM025012.1	Genbank	exon	35134254	35134792	.	-	.	gene_id "G4P62_009207"; transcript_id "gnl|WGS:JAAVVJ|G4P62_T015129"; gene "creb3l3"; locus_tag "G4P62_009207"; orig_protein_id "gnl|WGS:JAAVVJ|G4P62_P015129"; orig_transcript_id "gnl|WGS:JAAVVJ|G4P62_T015129"; product "cAMP responsive element binding protein 3-like 3"; transcript_biotype "mRNA"; exon_number "10";
CM025012.1	Genbank	CDS	35144240	35144260	.	-	0	gene_id "G4P62_009207"; transcript_id "gnl|WGS:JAAVVJ|G4P62_T015129"; gbkey "CDS"; gene "creb3l3"; locus_tag "G4P62_009207"; orig_transcript_id "gnl|WGS:JAAVVJ|G4P62_T015129"; product "cAMP responsive element binding protein 3-like 3"; protein_id "KAF7222789.1"; exon_number "1";
CM025012.1	Genbank	CDS	35144009	35144107	.	-	0	gene_id "G4P62_009207"; transcript_id "gnl|WGS:JAAVVJ|G4P62_T015129"; gbkey "CDS"; gene "creb3l3"; locus_tag "G4P62_009207"; orig_transcript_id "gnl|WGS:JAAVVJ|G4P62_T015129"; product "cAMP responsive element binding protein 3-like 3"; protein_id "KAF7222789.1"; exon_number "2";
CM025012.1	Genbank	CDS	35143607	35143856	.	-	0	gene_id "G4P62_009207"; transcript_id "gnl|WGS:JAAVVJ|G4P62_T015129"; gbkey "CDS"; gene "creb3l3"; locus_tag "G4P62_009207"; orig_transcript_id "gnl|WGS:JAAVVJ|G4P62_T015129"; product "cAMP responsive element binding protein 3-like 3"; protein_id "KAF7222789.1"; exon_number "3";
CM025012.1	Genbank	CDS	35138861	35138979	.	-	2	gene_id "G4P62_009207"; transcript_id "gnl|WGS:JAAVVJ|G4P62_T015129"; gbkey "CDS"; gene "creb3l3"; locus_tag "G4P62_009207"; orig_transcript_id "gnl|WGS:JAAVVJ|G4P62_T015129"; product "cAMP responsive element binding protein 3-like 3"; protein_id "KAF7222789.1"; exon_number "4";
CM025012.1	Genbank	CDS	35138633	35138737	.	-	0	gene_id "G4P62_009207"; transcript_id "gnl|WGS:JAAVVJ|G4P62_T015129"; gbkey "CDS"; gene "creb3l3"; locus_tag "G4P62_009207"; orig_transcript_id "gnl|WGS:JAAVVJ|G4P62_T015129"; product "cAMP responsive element binding protein 3-like 3"; protein_id "KAF7222789.1"; exon_number "5";
CM025012.1	Genbank	CDS	35138328	35138434	.	-	0	gene_id "G4P62_009207"; transcript_id "gnl|WGS:JAAVVJ|G4P62_T015129"; gbkey "CDS"; gene "creb3l3"; locus_tag "G4P62_009207"; orig_transcript_id "gnl|WGS:JAAVVJ|G4P62_T015129"; product "cAMP responsive element binding protein 3-like 3"; protein_id "KAF7222789.1"; exon_number "6";
CM025012.1	Genbank	CDS	35136086	35136154	.	-	1	gene_id "G4P62_009207"; transcript_id "gnl|WGS:JAAVVJ|G4P62_T015129"; gbkey "CDS"; gene "creb3l3"; locus_tag "G4P62_009207"; orig_transcript_id "gnl|WGS:JAAVVJ|G4P62_T015129"; product "cAMP responsive element binding protein 3-like 3"; protein_id "KAF7222789.1"; exon_number "7";
CM025012.1	Genbank	CDS	35135278	35135362	.	-	1	gene_id "G4P62_009207"; transcript_id "gnl|WGS:JAAVVJ|G4P62_T015129"; gbkey "CDS"; gene "creb3l3"; locus_tag "G4P62_009207"; orig_transcript_id "gnl|WGS:JAAVVJ|G4P62_T015129"; product "cAMP responsive element binding protein 3-like 3"; protein_id "KAF7222789.1"; exon_number "8";
CM025012.1	Genbank	CDS	35134894	35134987	.	-	0	gene_id "G4P62_009207"; transcript_id "gnl|WGS:JAAVVJ|G4P62_T015129"; gbkey "CDS"; gene "creb3l3"; locus_tag "G4P62_009207"; orig_transcript_id "gnl|WGS:JAAVVJ|G4P62_T015129"; product "cAMP responsive element binding protein 3-like 3"; protein_id "KAF7222789.1"; exon_number "9";
CM025012.1	Genbank	CDS	35134587	35134792	.	-	2	gene_id "G4P62_009207"; transcript_id "gnl|WGS:JAAVVJ|G4P62_T015129"; gbkey "CDS"; gene "creb3l3"; locus_tag "G4P62_009207"; orig_transcript_id "gnl|WGS:JAAVVJ|G4P62_T015129"; product "cAMP responsive element binding protein 3-like 3"; protein_id "KAF7222789.1"; exon_number "10";
CM025012.1	Genbank	start_codon	35144258	35144260	.	-	0	gene_id "G4P62_009207"; transcript_id "gnl|WGS:JAAVVJ|G4P62_T015129"; gbkey "CDS"; gene "creb3l3"; locus_tag "G4P62_009207"; orig_transcript_id "gnl|WGS:JAAVVJ|G4P62_T015129"; product "cAMP responsive element binding protein 3-like 3"; protein_id "KAF7222789.1"; exon_number "1";
CM025012.1	Genbank	stop_codon	35134584	35134586	.	-	0	gene_id "G4P62_009207"; transcript_id "gnl|WGS:JAAVVJ|G4P62_T015129"; gbkey "CDS"; gene "creb3l3"; locus_tag "G4P62_009207"; orig_transcript_id "gnl|WGS:JAAVVJ|G4P62_T015129"; product "cAMP responsive element binding protein 3-like 3"; protein_id "KAF7222789.1"; exon_number "10";
CM025012.1	Genbank	gene	35157135	35171437	.	+	.	gene_id "G4P62_009208"; transcript_id ""; description "elongation factor 2"; gbkey "Gene"; gene_biotype "protein_coding"; locus_tag "G4P62_009208"; note "LOC107384141";
CM025012.1	Genbank	transcript	35157135	35171437	.	+	.	gene_id "G4P62_009208"; transcript_id "gnl|WGS:JAAVVJ|G4P62_T015130"; gbkey "mRNA"; locus_tag "G4P62_009208"; orig_protein_id "gnl|WGS:JAAVVJ|G4P62_P015130"; orig_transcript_id "gnl|WGS:JAAVVJ|G4P62_T015130"; product "elongation factor 2"; transcript_biotype "mRNA";
CM025012.1	Genbank	exon	35157135	35157267	.	+	.	gene_id "G4P62_009208"; transcript_id "gnl|WGS:JAAVVJ|G4P62_T015130"; locus_tag "G4P62_009208"; orig_protein_id "gnl|WGS:JAAVVJ|G4P62_P015130"; orig_transcript_id "gnl|WGS:JAAVVJ|G4P62_T015130"; product "elongation factor 2"; transcript_biotype "mRNA"; exon_number "1";
CM025012.1	Genbank	exon	35158366	35158580	.	+	.	gene_id "G4P62_009208"; transcript_id "gnl|WGS:JAAVVJ|G4P62_T015130"; locus_tag "G4P62_009208"; orig_protein_id "gnl|WGS:JAAVVJ|G4P62_P015130"; orig_transcript_id "gnl|WGS:JAAVVJ|G4P62_T015130"; product "elongation factor 2"; transcript_biotype "mRNA"; exon_number "2";
CM025012.1	Genbank	exon	35160525	35160706	.	+	.	gene_id "G4P62_009208"; transcript_id "gnl|WGS:JAAVVJ|G4P62_T015130"; locus_tag "G4P62_009208"; orig_protein_id "gnl|WGS:JAAVVJ|G4P62_P015130"; orig_transcript_id "gnl|WGS:JAAVVJ|G4P62_T015130"; product "elongation factor 2"; transcript_biotype "mRNA"; exon_number "3";
CM025012.1	Genbank	exon	35160776	35160987	.	+	.	gene_id "G4P62_009208"; transcript_id "gnl|WGS:JAAVVJ|G4P62_T015130"; locus_tag "G4P62_009208"; orig_protein_id "gnl|WGS:JAAVVJ|G4P62_P015130"; orig_transcript_id "gnl|WGS:JAAVVJ|G4P62_T015130"; product "elongation factor 2"; transcript_biotype "mRNA"; exon_number "4";
CM025012.1	Genbank	exon	35161095	35161273	.	+	.	gene_id "G4P62_009208"; transcript_id "gnl|WGS:JAAVVJ|G4P62_T015130"; locus_tag "G4P62_009208"; orig_protein_id "gnl|WGS:JAAVVJ|G4P62_P015130"; orig_transcript_id "gnl|WGS:JAAVVJ|G4P62_T015130"; product "elongation factor 2"; transcript_biotype "mRNA"; exon_number "5";
CM025012.1	Genbank	exon	35164668	35164773	.	+	.	gene_id "G4P62_009208"; transcript_id "gnl|WGS:JAAVVJ|G4P62_T015130"; locus_tag "G4P62_009208"; orig_protein_id "gnl|WGS:JAAVVJ|G4P62_P015130"; orig_transcript_id "gnl|WGS:JAAVVJ|G4P62_T015130"; product "elongation factor 2"; transcript_biotype "mRNA"; exon_number "6";
CM025012.1	Genbank	exon	35164890	35165142	.	+	.	gene_id "G4P62_009208"; transcript_id "gnl|WGS:JAAVVJ|G4P62_T015130"; locus_tag "G4P62_009208"; orig_protein_id "gnl|WGS:JAAVVJ|G4P62_P015130"; orig_transcript_id "gnl|WGS:JAAVVJ|G4P62_T015130"; product "elongation factor 2"; transcript_biotype "mRNA"; exon_number "7";
CM025012.1	Genbank	exon	35165223	35165418	.	+	.	gene_id "G4P62_009208"; transcript_id "gnl|WGS:JAAVVJ|G4P62_T015130"; locus_tag "G4P62_009208"; orig_protein_id "gnl|WGS:JAAVVJ|G4P62_P015130"; orig_transcript_id "gnl|WGS:JAAVVJ|G4P62_T015130"; product "elongation factor 2"; transcript_biotype "mRNA"; exon_number "8";
CM025012.1	Genbank	exon	35165496	35165619	.	+	.	gene_id "G4P62_009208"; transcript_id "gnl|WGS:JAAVVJ|G4P62_T015130"; locus_tag "G4P62_009208"; orig_protein_id "gnl|WGS:JAAVVJ|G4P62_P015130"; orig_transcript_id "gnl|WGS:JAAVVJ|G4P62_T015130"; product "elongation factor 2"; transcript_biotype "mRNA"; exon_number "9";
CM025012.1	Genbank	exon	35166631	35166873	.	+	.	gene_id "G4P62_009208"; transcript_id "gnl|WGS:JAAVVJ|G4P62_T015130"; locus_tag "G4P62_009208"; orig_protein_id "gnl|WGS:JAAVVJ|G4P62_P015130"; orig_transcript_id "gnl|WGS:JAAVVJ|G4P62_T015130"; product "elongation factor 2"; transcript_biotype "mRNA"; exon_number "10";
CM025012.1	Genbank	exon	35166955	35167308	.	+	.	gene_id "G4P62_009208"; transcript_id "gnl|WGS:JAAVVJ|G4P62_T015130"; locus_tag "G4P62_009208"; orig_protein_id "gnl|WGS:JAAVVJ|G4P62_P015130"; orig_transcript_id "gnl|WGS:JAAVVJ|G4P62_T015130"; product "elongation factor 2"; transcript_biotype "mRNA"; exon_number "11";
CM025012.1	Genbank	exon	35167418	35167600	.	+	.	gene_id "G4P62_009208"; transcript_id "gnl|WGS:JAAVVJ|G4P62_T015130"; locus_tag "G4P62_009208"; orig_protein_id "gnl|WGS:JAAVVJ|G4P62_P015130"; orig_transcript_id "gnl|WGS:JAAVVJ|G4P62_T015130"; product "elongation factor 2"; transcript_biotype "mRNA"; exon_number "12";
CM025012.1	Genbank	exon	35170387	35170519	.	+	.	gene_id "G4P62_009208"; transcript_id "gnl|WGS:JAAVVJ|G4P62_T015130"; locus_tag "G4P62_009208"; orig_protein_id "gnl|WGS:JAAVVJ|G4P62_P015130"; orig_transcript_id "gnl|WGS:JAAVVJ|G4P62_T015130"; product "elongation factor 2"; transcript_biotype "mRNA"; exon_number "13";
CM025012.1	Genbank	exon	35170765	35171437	.	+	.	gene_id "G4P62_009208"; transcript_id "gnl|WGS:JAAVVJ|G4P62_T015130"; locus_tag "G4P62_009208"; orig_protein_id "gnl|WGS:JAAVVJ|G4P62_P015130"; orig_transcript_id "gnl|WGS:JAAVVJ|G4P62_T015130"; product "elongation factor 2"; transcript_biotype "mRNA"; exon_number "14";
CM025012.1	Genbank	CDS	35157265	35157267	.	+	0	gene_id "G4P62_009208"; transcript_id "gnl|WGS:JAAVVJ|G4P62_T015130"; gbkey "CDS"; locus_tag "G4P62_009208"; orig_transcript_id "gnl|WGS:JAAVVJ|G4P62_T015130"; product "elongation factor 2"; protein_id "KAF7222790.1"; exon_number "1";
CM025012.1	Genbank	CDS	35158366	35158580	.	+	0	gene_id "G4P62_009208"; transcript_id "gnl|WGS:JAAVVJ|G4P62_T015130"; gbkey "CDS"; locus_tag "G4P62_009208"; orig_transcript_id "gnl|WGS:JAAVVJ|G4P62_T015130"; product "elongation factor 2"; protein_id "KAF7222790.1"; exon_number "2";
CM025012.1	Genbank	CDS	35160525	35160706	.	+	1	gene_id "G4P62_009208"; transcript_id "gnl|WGS:JAAVVJ|G4P62_T015130"; gbkey "CDS"; locus_tag "G4P62_009208"; orig_transcript_id "gnl|WGS:JAAVVJ|G4P62_T015130"; product "elongation factor 2"; protein_id "KAF7222790.1"; exon_number "3";
CM025012.1	Genbank	CDS	35160776	35160987	.	+	2	gene_id "G4P62_009208"; transcript_id "gnl|WGS:JAAVVJ|G4P62_T015130"; gbkey "CDS"; locus_tag "G4P62_009208"; orig_transcript_id "gnl|WGS:JAAVVJ|G4P62_T015130"; product "elongation factor 2"; protein_id "KAF7222790.1"; exon_number "4";
CM025012.1	Genbank	CDS	35161095	35161273	.	+	0	gene_id "G4P62_009208"; transcript_id "gnl|WGS:JAAVVJ|G4P62_T015130"; gbkey "CDS"; locus_tag "G4P62_009208"; orig_transcript_id "gnl|WGS:JAAVVJ|G4P62_T015130"; product "elongation factor 2"; protein_id "KAF7222790.1"; exon_number "5";
CM025012.1	Genbank	CDS	35164668	35164773	.	+	1	gene_id "G4P62_009208"; transcript_id "gnl|WGS:JAAVVJ|G4P62_T015130"; gbkey "CDS"; locus_tag "G4P62_009208"; orig_transcript_id "gnl|WGS:JAAVVJ|G4P62_T015130"; product "elongation factor 2"; protein_id "KAF7222790.1"; exon_number "6";
CM025012.1	Genbank	CDS	35164890	35165142	.	+	0	gene_id "G4P62_009208"; transcript_id "gnl|WGS:JAAVVJ|G4P62_T015130"; gbkey "CDS"; locus_tag "G4P62_009208"; orig_transcript_id "gnl|WGS:JAAVVJ|G4P62_T015130"; product "elongation factor 2"; protein_id "KAF7222790.1"; exon_number "7";
CM025012.1	Genbank	CDS	35165223	35165418	.	+	2	gene_id "G4P62_009208"; transcript_id "gnl|WGS:JAAVVJ|G4P62_T015130"; gbkey "CDS"; locus_tag "G4P62_009208"; orig_transcript_id "gnl|WGS:JAAVVJ|G4P62_T015130"; product "elongation factor 2"; protein_id "KAF7222790.1"; exon_number "8";
CM025012.1	Genbank	CDS	35165496	35165619	.	+	1	gene_id "G4P62_009208"; transcript_id "gnl|WGS:JAAVVJ|G4P62_T015130"; gbkey "CDS"; locus_tag "G4P62_009208"; orig_transcript_id "gnl|WGS:JAAVVJ|G4P62_T015130"; product "elongation factor 2"; protein_id "KAF7222790.1"; exon_number "9";
CM025012.1	Genbank	CDS	35166631	35166873	.	+	0	gene_id "G4P62_009208"; transcript_id "gnl|WGS:JAAVVJ|G4P62_T015130"; gbkey "CDS"; locus_tag "G4P62_009208"; orig_transcript_id "gnl|WGS:JAAVVJ|G4P62_T015130"; product "elongation factor 2"; protein_id "KAF7222790.1"; exon_number "10";
CM025012.1	Genbank	CDS	35166955	35167308	.	+	0	gene_id "G4P62_009208"; transcript_id "gnl|WGS:JAAVVJ|G4P62_T015130"; gbkey "CDS"; locus_tag "G4P62_009208"; orig_transcript_id "gnl|WGS:JAAVVJ|G4P62_T015130"; product "elongation factor 2"; protein_id "KAF7222790.1"; exon_number "11";
CM025012.1	Genbank	CDS	35167418	35167600	.	+	0	gene_id "G4P62_009208"; transcript_id "gnl|WGS:JAAVVJ|G4P62_T015130"; gbkey "CDS"; locus_tag "G4P62_009208"; orig_transcript_id "gnl|WGS:JAAVVJ|G4P62_T015130"; product "elongation factor 2"; protein_id "KAF7222790.1"; exon_number "12";
CM025012.1	Genbank	CDS	35170387	35170519	.	+	0	gene_id "G4P62_009208"; transcript_id "gnl|WGS:JAAVVJ|G4P62_T015130"; gbkey "CDS"; locus_tag "G4P62_009208"; orig_transcript_id "gnl|WGS:JAAVVJ|G4P62_T015130"; product "elongation factor 2"; protein_id "KAF7222790.1"; exon_number "13";
CM025012.1	Genbank	CDS	35170765	35170955	.	+	2	gene_id "G4P62_009208"; transcript_id "gnl|WGS:JAAVVJ|G4P62_T015130"; gbkey "CDS"; locus_tag "G4P62_009208"; orig_transcript_id "gnl|WGS:JAAVVJ|G4P62_T015130"; product "elongation factor 2"; protein_id "KAF7222790.1"; exon_number "14";
CM025012.1	Genbank	start_codon	35157265	35157267	.	+	0	gene_id "G4P62_009208"; transcript_id "gnl|WGS:JAAVVJ|G4P62_T015130"; gbkey "CDS"; locus_tag "G4P62_009208"; orig_transcript_id "gnl|WGS:JAAVVJ|G4P62_T015130"; product "elongation factor 2"; protein_id "KAF7222790.1"; exon_number "1";
CM025012.1	Genbank	stop_codon	35170956	35170958	.	+	0	gene_id "G4P62_009208"; transcript_id "gnl|WGS:JAAVVJ|G4P62_T015130"; gbkey "CDS"; locus_tag "G4P62_009208"; orig_transcript_id "gnl|WGS:JAAVVJ|G4P62_T015130"; product "elongation factor 2"; protein_id "KAF7222790.1"; exon_number "14";
CM025012.1	Genbank	gene	35174579	35178140	.	-	.	gene_id "G4P62_009209"; transcript_id ""; description "BTB/POZ domain-containing protein 2-like"; gbkey "Gene"; gene_biotype "protein_coding"; locus_tag "G4P62_009209"; note "LOC107384144";
CM025012.1	Genbank	transcript	35174579	35178140	.	-	.	gene_id "G4P62_009209"; transcript_id "gnl|WGS:JAAVVJ|G4P62_T015131"; gbkey "mRNA"; locus_tag "G4P62_009209"; orig_protein_id "gnl|WGS:JAAVVJ|G4P62_P015131"; orig_transcript_id "gnl|WGS:JAAVVJ|G4P62_T015131"; product "BTB/POZ domain-containing protein 2-like"; transcript_biotype "mRNA";
CM025012.1	Genbank	exon	35177563	35178140	.	-	.	gene_id "G4P62_009209"; transcript_id "gnl|WGS:JAAVVJ|G4P62_T015131"; locus_tag "G4P62_009209"; orig_protein_id "gnl|WGS:JAAVVJ|G4P62_P015131"; orig_transcript_id "gnl|WGS:JAAVVJ|G4P62_T015131"; product "BTB/POZ domain-containing protein 2-like"; transcript_biotype "mRNA"; exon_number "1";
CM025012.1	Genbank	exon	35177370	35177489	.	-	.	gene_id "G4P62_009209"; transcript_id "gnl|WGS:JAAVVJ|G4P62_T015131"; locus_tag "G4P62_009209"; orig_protein_id "gnl|WGS:JAAVVJ|G4P62_P015131"; orig_transcript_id "gnl|WGS:JAAVVJ|G4P62_T015131"; product "BTB/POZ domain-containing protein 2-like"; transcript_biotype "mRNA"; exon_number "2";
CM025012.1	Genbank	exon	35177140	35177296	.	-	.	gene_id "G4P62_009209"; transcript_id "gnl|WGS:JAAVVJ|G4P62_T015131"; locus_tag "G4P62_009209"; orig_protein_id "gnl|WGS:JAAVVJ|G4P62_P015131"; orig_transcript_id "gnl|WGS:JAAVVJ|G4P62_T015131"; product "BTB/POZ domain-containing protein 2-like"; transcript_biotype "mRNA"; exon_number "3";
CM025012.1	Genbank	exon	35176922	35177027	.	-	.	gene_id "G4P62_009209"; transcript_id "gnl|WGS:JAAVVJ|G4P62_T015131"; locus_tag "G4P62_009209"; orig_protein_id "gnl|WGS:JAAVVJ|G4P62_P015131"; orig_transcript_id "gnl|WGS:JAAVVJ|G4P62_T015131"; product "BTB/POZ domain-containing protein 2-like"; transcript_biotype "mRNA"; exon_number "4";
CM025012.1	Genbank	exon	35176643	35176840	.	-	.	gene_id "G4P62_009209"; transcript_id "gnl|WGS:JAAVVJ|G4P62_T015131"; locus_tag "G4P62_009209"; orig_protein_id "gnl|WGS:JAAVVJ|G4P62_P015131"; orig_transcript_id "gnl|WGS:JAAVVJ|G4P62_T015131"; product "BTB/POZ domain-containing protein 2-like"; transcript_biotype "mRNA"; exon_number "5";
CM025012.1	Genbank	exon	35176353	35176545	.	-	.	gene_id "G4P62_009209"; transcript_id "gnl|WGS:JAAVVJ|G4P62_T015131"; locus_tag "G4P62_009209"; orig_protein_id "gnl|WGS:JAAVVJ|G4P62_P015131"; orig_transcript_id "gnl|WGS:JAAVVJ|G4P62_T015131"; product "BTB/POZ domain-containing protein 2-like"; transcript_biotype "mRNA"; exon_number "6";
CM025012.1	Genbank	exon	35175939	35176026	.	-	.	gene_id "G4P62_009209"; transcript_id "gnl|WGS:JAAVVJ|G4P62_T015131"; locus_tag "G4P62_009209"; orig_protein_id "gnl|WGS:JAAVVJ|G4P62_P015131"; orig_transcript_id "gnl|WGS:JAAVVJ|G4P62_T015131"; product "BTB/POZ domain-containing protein 2-like"; transcript_biotype "mRNA"; exon_number "7";
CM025012.1	Genbank	exon	35175703	35175849	.	-	.	gene_id "G4P62_009209"; transcript_id "gnl|WGS:JAAVVJ|G4P62_T015131"; locus_tag "G4P62_009209"; orig_protein_id "gnl|WGS:JAAVVJ|G4P62_P015131"; orig_transcript_id "gnl|WGS:JAAVVJ|G4P62_T015131"; product "BTB/POZ domain-containing protein 2-like"; transcript_biotype "mRNA"; exon_number "8";
CM025012.1	Genbank	exon	35174579	35175627	.	-	.	gene_id "G4P62_009209"; transcript_id "gnl|WGS:JAAVVJ|G4P62_T015131"; locus_tag "G4P62_009209"; orig_protein_id "gnl|WGS:JAAVVJ|G4P62_P015131"; orig_transcript_id "gnl|WGS:JAAVVJ|G4P62_T015131"; product "BTB/POZ domain-containing protein 2-like"; transcript_biotype "mRNA"; exon_number "9";
CM025012.1	Genbank	CDS	35177563	35178137	.	-	0	gene_id "G4P62_009209"; transcript_id "gnl|WGS:JAAVVJ|G4P62_T015131"; gbkey "CDS"; locus_tag "G4P62_009209"; orig_transcript_id "gnl|WGS:JAAVVJ|G4P62_T015131"; product "BTB/POZ domain-containing protein 2-like"; protein_id "KAF7222791.1"; exon_number "1";
CM025012.1	Genbank	CDS	35177370	35177489	.	-	1	gene_id "G4P62_009209"; transcript_id "gnl|WGS:JAAVVJ|G4P62_T015131"; gbkey "CDS"; locus_tag "G4P62_009209"; orig_transcript_id "gnl|WGS:JAAVVJ|G4P62_T015131"; product "BTB/POZ domain-containing protein 2-like"; protein_id "KAF7222791.1"; exon_number "2";
CM025012.1	Genbank	CDS	35177140	35177296	.	-	1	gene_id "G4P62_009209"; transcript_id "gnl|WGS:JAAVVJ|G4P62_T015131"; gbkey "CDS"; locus_tag "G4P62_009209"; orig_transcript_id "gnl|WGS:JAAVVJ|G4P62_T015131"; product "BTB/POZ domain-containing protein 2-like"; protein_id "KAF7222791.1"; exon_number "3";
CM025012.1	Genbank	CDS	35176922	35177027	.	-	0	gene_id "G4P62_009209"; transcript_id "gnl|WGS:JAAVVJ|G4P62_T015131"; gbkey "CDS"; locus_tag "G4P62_009209"; orig_transcript_id "gnl|WGS:JAAVVJ|G4P62_T015131"; product "BTB/POZ domain-containing protein 2-like"; protein_id "KAF7222791.1"; exon_number "4";
CM025012.1	Genbank	CDS	35176643	35176840	.	-	2	gene_id "G4P62_009209"; transcript_id "gnl|WGS:JAAVVJ|G4P62_T015131"; gbkey "CDS"; locus_tag "G4P62_009209"; orig_transcript_id "gnl|WGS:JAAVVJ|G4P62_T015131"; product "BTB/POZ domain-containing protein 2-like"; protein_id "KAF7222791.1"; exon_number "5";
CM025012.1	Genbank	CDS	35176353	35176545	.	-	2	gene_id "G4P62_009209"; transcript_id "gnl|WGS:JAAVVJ|G4P62_T015131"; gbkey "CDS"; locus_tag "G4P62_009209"; orig_transcript_id "gnl|WGS:JAAVVJ|G4P62_T015131"; product "BTB/POZ domain-containing protein 2-like"; protein_id "KAF7222791.1"; exon_number "6";
CM025012.1	Genbank	CDS	35175939	35176026	.	-	1	gene_id "G4P62_009209"; transcript_id "gnl|WGS:JAAVVJ|G4P62_T015131"; gbkey "CDS"; locus_tag "G4P62_009209"; orig_transcript_id "gnl|WGS:JAAVVJ|G4P62_T015131"; product "BTB/POZ domain-containing protein 2-like"; protein_id "KAF7222791.1"; exon_number "7";
CM025012.1	Genbank	CDS	35175703	35175849	.	-	0	gene_id "G4P62_009209"; transcript_id "gnl|WGS:JAAVVJ|G4P62_T015131"; gbkey "CDS"; locus_tag "G4P62_009209"; orig_transcript_id "gnl|WGS:JAAVVJ|G4P62_T015131"; product "BTB/POZ domain-containing protein 2-like"; protein_id "KAF7222791.1"; exon_number "8";
CM025012.1	Genbank	CDS	35175469	35175627	.	-	0	gene_id "G4P62_009209"; transcript_id "gnl|WGS:JAAVVJ|G4P62_T015131"; gbkey "CDS"; locus_tag "G4P62_009209"; orig_transcript_id "gnl|WGS:JAAVVJ|G4P62_T015131"; product "BTB/POZ domain-containing protein 2-like"; protein_id "KAF7222791.1"; exon_number "9";
CM025012.1	Genbank	start_codon	35178135	35178137	.	-	0	gene_id "G4P62_009209"; transcript_id "gnl|WGS:JAAVVJ|G4P62_T015131"; gbkey "CDS"; locus_tag "G4P62_009209"; orig_transcript_id "gnl|WGS:JAAVVJ|G4P62_T015131"; product "BTB/POZ domain-containing protein 2-like"; protein_id "KAF7222791.1"; exon_number "1";
CM025012.1	Genbank	stop_codon	35175466	35175468	.	-	0	gene_id "G4P62_009209"; transcript_id "gnl|WGS:JAAVVJ|G4P62_T015131"; gbkey "CDS"; locus_tag "G4P62_009209"; orig_transcript_id "gnl|WGS:JAAVVJ|G4P62_T015131"; product "BTB/POZ domain-containing protein 2-like"; protein_id "KAF7222791.1"; exon_number "9";
CM025012.1	Genbank	gene	35180925	35207022	.	+	.	gene_id "G4P62_009210"; transcript_id ""; description "protein unc-13 homolog A-like"; gbkey "Gene"; gene_biotype "protein_coding"; locus_tag "G4P62_009210"; note "LOC107384142";
CM025012.1	Genbank	transcript	35180925	35207022	.	+	.	gene_id "G4P62_009210"; transcript_id "gnl|WGS:JAAVVJ|G4P62_T015132"; gbkey "mRNA"; locus_tag "G4P62_009210"; orig_protein_id "gnl|WGS:JAAVVJ|G4P62_P015132"; orig_transcript_id "gnl|WGS:JAAVVJ|G4P62_T015132"; product "protein unc-13-like protein A-like"; transcript_biotype "mRNA";
CM025012.1	Genbank	exon	35180925	35181318	.	+	.	gene_id "G4P62_009210"; transcript_id "gnl|WGS:JAAVVJ|G4P62_T015132"; locus_tag "G4P62_009210"; orig_protein_id "gnl|WGS:JAAVVJ|G4P62_P015132"; orig_transcript_id "gnl|WGS:JAAVVJ|G4P62_T015132"; product "protein unc-13-like protein A-like"; transcript_biotype "mRNA"; exon_number "1";
CM025012.1	Genbank	exon	35184483	35184512	.	+	.	gene_id "G4P62_009210"; transcript_id "gnl|WGS:JAAVVJ|G4P62_T015132"; locus_tag "G4P62_009210"; orig_protein_id "gnl|WGS:JAAVVJ|G4P62_P015132"; orig_transcript_id "gnl|WGS:JAAVVJ|G4P62_T015132"; product "protein unc-13-like protein A-like"; transcript_biotype "mRNA"; exon_number "2";
CM025012.1	Genbank	exon	35184590	35184689	.	+	.	gene_id "G4P62_009210"; transcript_id "gnl|WGS:JAAVVJ|G4P62_T015132"; locus_tag "G4P62_009210"; orig_protein_id "gnl|WGS:JAAVVJ|G4P62_P015132"; orig_transcript_id "gnl|WGS:JAAVVJ|G4P62_T015132"; product "protein unc-13-like protein A-like"; transcript_biotype "mRNA"; exon_number "3";
CM025012.1	Genbank	exon	35186059	35186176	.	+	.	gene_id "G4P62_009210"; transcript_id "gnl|WGS:JAAVVJ|G4P62_T015132"; locus_tag "G4P62_009210"; orig_protein_id "gnl|WGS:JAAVVJ|G4P62_P015132"; orig_transcript_id "gnl|WGS:JAAVVJ|G4P62_T015132"; product "protein unc-13-like protein A-like"; transcript_biotype "mRNA"; exon_number "4";
CM025012.1	Genbank	exon	35186286	35186409	.	+	.	gene_id "G4P62_009210"; transcript_id "gnl|WGS:JAAVVJ|G4P62_T015132"; locus_tag "G4P62_009210"; orig_protein_id "gnl|WGS:JAAVVJ|G4P62_P015132"; orig_transcript_id "gnl|WGS:JAAVVJ|G4P62_T015132"; product "protein unc-13-like protein A-like"; transcript_biotype "mRNA"; exon_number "5";
CM025012.1	Genbank	exon	35186981	35187051	.	+	.	gene_id "G4P62_009210"; transcript_id "gnl|WGS:JAAVVJ|G4P62_T015132"; locus_tag "G4P62_009210"; orig_protein_id "gnl|WGS:JAAVVJ|G4P62_P015132"; orig_transcript_id "gnl|WGS:JAAVVJ|G4P62_T015132"; product "protein unc-13-like protein A-like"; transcript_biotype "mRNA"; exon_number "6";
CM025012.1	Genbank	exon	35187260	35187314	.	+	.	gene_id "G4P62_009210"; transcript_id "gnl|WGS:JAAVVJ|G4P62_T015132"; locus_tag "G4P62_009210"; orig_protein_id "gnl|WGS:JAAVVJ|G4P62_P015132"; orig_transcript_id "gnl|WGS:JAAVVJ|G4P62_T015132"; product "protein unc-13-like protein A-like"; transcript_biotype "mRNA"; exon_number "7";
CM025012.1	Genbank	exon	35187638	35187667	.	+	.	gene_id "G4P62_009210"; transcript_id "gnl|WGS:JAAVVJ|G4P62_T015132"; locus_tag "G4P62_009210"; orig_protein_id "gnl|WGS:JAAVVJ|G4P62_P015132"; orig_transcript_id "gnl|WGS:JAAVVJ|G4P62_T015132"; product "protein unc-13-like protein A-like"; transcript_biotype "mRNA"; exon_number "8";
CM025012.1	Genbank	exon	35188256	35188469	.	+	.	gene_id "G4P62_009210"; transcript_id "gnl|WGS:JAAVVJ|G4P62_T015132"; locus_tag "G4P62_009210"; orig_protein_id "gnl|WGS:JAAVVJ|G4P62_P015132"; orig_transcript_id "gnl|WGS:JAAVVJ|G4P62_T015132"; product "protein unc-13-like protein A-like"; transcript_biotype "mRNA"; exon_number "9";
CM025012.1	Genbank	exon	35190644	35191738	.	+	.	gene_id "G4P62_009210"; transcript_id "gnl|WGS:JAAVVJ|G4P62_T015132"; locus_tag "G4P62_009210"; orig_protein_id "gnl|WGS:JAAVVJ|G4P62_P015132"; orig_transcript_id "gnl|WGS:JAAVVJ|G4P62_T015132"; product "protein unc-13-like protein A-like"; transcript_biotype "mRNA"; exon_number "10";
CM025012.1	Genbank	exon	35191824	35191926	.	+	.	gene_id "G4P62_009210"; transcript_id "gnl|WGS:JAAVVJ|G4P62_T015132"; locus_tag "G4P62_009210"; orig_protein_id "gnl|WGS:JAAVVJ|G4P62_P015132"; orig_transcript_id "gnl|WGS:JAAVVJ|G4P62_T015132"; product "protein unc-13-like protein A-like"; transcript_biotype "mRNA"; exon_number "11";
CM025012.1	Genbank	exon	35192778	35192821	.	+	.	gene_id "G4P62_009210"; transcript_id "gnl|WGS:JAAVVJ|G4P62_T015132"; locus_tag "G4P62_009210"; orig_protein_id "gnl|WGS:JAAVVJ|G4P62_P015132"; orig_transcript_id "gnl|WGS:JAAVVJ|G4P62_T015132"; product "protein unc-13-like protein A-like"; transcript_biotype "mRNA"; exon_number "12";
CM025012.1	Genbank	exon	35193635	35193713	.	+	.	gene_id "G4P62_009210"; transcript_id "gnl|WGS:JAAVVJ|G4P62_T015132"; locus_tag "G4P62_009210"; orig_protein_id "gnl|WGS:JAAVVJ|G4P62_P015132"; orig_transcript_id "gnl|WGS:JAAVVJ|G4P62_T015132"; product "protein unc-13-like protein A-like"; transcript_biotype "mRNA"; exon_number "13";
CM025012.1	Genbank	exon	35194576	35194656	.	+	.	gene_id "G4P62_009210"; transcript_id "gnl|WGS:JAAVVJ|G4P62_T015132"; locus_tag "G4P62_009210"; orig_protein_id "gnl|WGS:JAAVVJ|G4P62_P015132"; orig_transcript_id "gnl|WGS:JAAVVJ|G4P62_T015132"; product "protein unc-13-like protein A-like"; transcript_biotype "mRNA"; exon_number "14";
CM025012.1	Genbank	exon	35194742	35194961	.	+	.	gene_id "G4P62_009210"; transcript_id "gnl|WGS:JAAVVJ|G4P62_T015132"; locus_tag "G4P62_009210"; orig_protein_id "gnl|WGS:JAAVVJ|G4P62_P015132"; orig_transcript_id "gnl|WGS:JAAVVJ|G4P62_T015132"; product "protein unc-13-like protein A-like"; transcript_biotype "mRNA"; exon_number "15";
CM025012.1	Genbank	exon	35195538	35195765	.	+	.	gene_id "G4P62_009210"; transcript_id "gnl|WGS:JAAVVJ|G4P62_T015132"; locus_tag "G4P62_009210"; orig_protein_id "gnl|WGS:JAAVVJ|G4P62_P015132"; orig_transcript_id "gnl|WGS:JAAVVJ|G4P62_T015132"; product "protein unc-13-like protein A-like"; transcript_biotype "mRNA"; exon_number "16";
CM025012.1	Genbank	exon	35195839	35195980	.	+	.	gene_id "G4P62_009210"; transcript_id "gnl|WGS:JAAVVJ|G4P62_T015132"; locus_tag "G4P62_009210"; orig_protein_id "gnl|WGS:JAAVVJ|G4P62_P015132"; orig_transcript_id "gnl|WGS:JAAVVJ|G4P62_T015132"; product "protein unc-13-like protein A-like"; transcript_biotype "mRNA"; exon_number "17";
CM025012.1	Genbank	exon	35196055	35196224	.	+	.	gene_id "G4P62_009210"; transcript_id "gnl|WGS:JAAVVJ|G4P62_T015132"; locus_tag "G4P62_009210"; orig_protein_id "gnl|WGS:JAAVVJ|G4P62_P015132"; orig_transcript_id "gnl|WGS:JAAVVJ|G4P62_T015132"; product "protein unc-13-like protein A-like"; transcript_biotype "mRNA"; exon_number "18";
CM025012.1	Genbank	exon	35196311	35196426	.	+	.	gene_id "G4P62_009210"; transcript_id "gnl|WGS:JAAVVJ|G4P62_T015132"; locus_tag "G4P62_009210"; orig_protein_id "gnl|WGS:JAAVVJ|G4P62_P015132"; orig_transcript_id "gnl|WGS:JAAVVJ|G4P62_T015132"; product "protein unc-13-like protein A-like"; transcript_biotype "mRNA"; exon_number "19";
CM025012.1	Genbank	exon	35196991	35197154	.	+	.	gene_id "G4P62_009210"; transcript_id "gnl|WGS:JAAVVJ|G4P62_T015132"; locus_tag "G4P62_009210"; orig_protein_id "gnl|WGS:JAAVVJ|G4P62_P015132"; orig_transcript_id "gnl|WGS:JAAVVJ|G4P62_T015132"; product "protein unc-13-like protein A-like"; transcript_biotype "mRNA"; exon_number "20";
CM025012.1	Genbank	exon	35197305	35197458	.	+	.	gene_id "G4P62_009210"; transcript_id "gnl|WGS:JAAVVJ|G4P62_T015132"; locus_tag "G4P62_009210"; orig_protein_id "gnl|WGS:JAAVVJ|G4P62_P015132"; orig_transcript_id "gnl|WGS:JAAVVJ|G4P62_T015132"; product "protein unc-13-like protein A-like"; transcript_biotype "mRNA"; exon_number "21";
CM025012.1	Genbank	exon	35197643	35197711	.	+	.	gene_id "G4P62_009210"; transcript_id "gnl|WGS:JAAVVJ|G4P62_T015132"; locus_tag "G4P62_009210"; orig_protein_id "gnl|WGS:JAAVVJ|G4P62_P015132"; orig_transcript_id "gnl|WGS:JAAVVJ|G4P62_T015132"; product "protein unc-13-like protein A-like"; transcript_biotype "mRNA"; exon_number "22";
CM025012.1	Genbank	exon	35197885	35197974	.	+	.	gene_id "G4P62_009210"; transcript_id "gnl|WGS:JAAVVJ|G4P62_T015132"; locus_tag "G4P62_009210"; orig_protein_id "gnl|WGS:JAAVVJ|G4P62_P015132"; orig_transcript_id "gnl|WGS:JAAVVJ|G4P62_T015132"; product "protein unc-13-like protein A-like"; transcript_biotype "mRNA"; exon_number "23";
CM025012.1	Genbank	exon	35198080	35198214	.	+	.	gene_id "G4P62_009210"; transcript_id "gnl|WGS:JAAVVJ|G4P62_T015132"; locus_tag "G4P62_009210"; orig_protein_id "gnl|WGS:JAAVVJ|G4P62_P015132"; orig_transcript_id "gnl|WGS:JAAVVJ|G4P62_T015132"; product "protein unc-13-like protein A-like"; transcript_biotype "mRNA"; exon_number "24";
CM025012.1	Genbank	exon	35198289	35198416	.	+	.	gene_id "G4P62_009210"; transcript_id "gnl|WGS:JAAVVJ|G4P62_T015132"; locus_tag "G4P62_009210"; orig_protein_id "gnl|WGS:JAAVVJ|G4P62_P015132"; orig_transcript_id "gnl|WGS:JAAVVJ|G4P62_T015132"; product "protein unc-13-like protein A-like"; transcript_biotype "mRNA"; exon_number "25";
CM025012.1	Genbank	exon	35198545	35198630	.	+	.	gene_id "G4P62_009210"; transcript_id "gnl|WGS:JAAVVJ|G4P62_T015132"; locus_tag "G4P62_009210"; orig_protein_id "gnl|WGS:JAAVVJ|G4P62_P015132"; orig_transcript_id "gnl|WGS:JAAVVJ|G4P62_T015132"; product "protein unc-13-like protein A-like"; transcript_biotype "mRNA"; exon_number "26";
CM025012.1	Genbank	exon	35198702	35198828	.	+	.	gene_id "G4P62_009210"; transcript_id "gnl|WGS:JAAVVJ|G4P62_T015132"; locus_tag "G4P62_009210"; orig_protein_id "gnl|WGS:JAAVVJ|G4P62_P015132"; orig_transcript_id "gnl|WGS:JAAVVJ|G4P62_T015132"; product "protein unc-13-like protein A-like"; transcript_biotype "mRNA"; exon_number "27";
CM025012.1	Genbank	exon	35198915	35199011	.	+	.	gene_id "G4P62_009210"; transcript_id "gnl|WGS:JAAVVJ|G4P62_T015132"; locus_tag "G4P62_009210"; orig_protein_id "gnl|WGS:JAAVVJ|G4P62_P015132"; orig_transcript_id "gnl|WGS:JAAVVJ|G4P62_T015132"; product "protein unc-13-like protein A-like"; transcript_biotype "mRNA"; exon_number "28";
CM025012.1	Genbank	exon	35199814	35199957	.	+	.	gene_id "G4P62_009210"; transcript_id "gnl|WGS:JAAVVJ|G4P62_T015132"; locus_tag "G4P62_009210"; orig_protein_id "gnl|WGS:JAAVVJ|G4P62_P015132"; orig_transcript_id "gnl|WGS:JAAVVJ|G4P62_T015132"; product "protein unc-13-like protein A-like"; transcript_biotype "mRNA"; exon_number "29";
CM025012.1	Genbank	exon	35200036	35200113	.	+	.	gene_id "G4P62_009210"; transcript_id "gnl|WGS:JAAVVJ|G4P62_T015132"; locus_tag "G4P62_009210"; orig_protein_id "gnl|WGS:JAAVVJ|G4P62_P015132"; orig_transcript_id "gnl|WGS:JAAVVJ|G4P62_T015132"; product "protein unc-13-like protein A-like"; transcript_biotype "mRNA"; exon_number "30";
CM025012.1	Genbank	exon	35200523	35200600	.	+	.	gene_id "G4P62_009210"; transcript_id "gnl|WGS:JAAVVJ|G4P62_T015132"; locus_tag "G4P62_009210"; orig_protein_id "gnl|WGS:JAAVVJ|G4P62_P015132"; orig_transcript_id "gnl|WGS:JAAVVJ|G4P62_T015132"; product "protein unc-13-like protein A-like"; transcript_biotype "mRNA"; exon_number "31";
CM025012.1	Genbank	exon	35200704	35200792	.	+	.	gene_id "G4P62_009210"; transcript_id "gnl|WGS:JAAVVJ|G4P62_T015132"; locus_tag "G4P62_009210"; orig_protein_id "gnl|WGS:JAAVVJ|G4P62_P015132"; orig_transcript_id "gnl|WGS:JAAVVJ|G4P62_T015132"; product "protein unc-13-like protein A-like"; transcript_biotype "mRNA"; exon_number "32";
CM025012.1	Genbank	exon	35200869	35201012	.	+	.	gene_id "G4P62_009210"; transcript_id "gnl|WGS:JAAVVJ|G4P62_T015132"; locus_tag "G4P62_009210"; orig_protein_id "gnl|WGS:JAAVVJ|G4P62_P015132"; orig_transcript_id "gnl|WGS:JAAVVJ|G4P62_T015132"; product "protein unc-13-like protein A-like"; transcript_biotype "mRNA"; exon_number "33";
CM025012.1	Genbank	exon	35202049	35202172	.	+	.	gene_id "G4P62_009210"; transcript_id "gnl|WGS:JAAVVJ|G4P62_T015132"; locus_tag "G4P62_009210"; orig_protein_id "gnl|WGS:JAAVVJ|G4P62_P015132"; orig_transcript_id "gnl|WGS:JAAVVJ|G4P62_T015132"; product "protein unc-13-like protein A-like"; transcript_biotype "mRNA"; exon_number "34";
CM025012.1	Genbank	exon	35202683	35202739	.	+	.	gene_id "G4P62_009210"; transcript_id "gnl|WGS:JAAVVJ|G4P62_T015132"; locus_tag "G4P62_009210"; orig_protein_id "gnl|WGS:JAAVVJ|G4P62_P015132"; orig_transcript_id "gnl|WGS:JAAVVJ|G4P62_T015132"; product "protein unc-13-like protein A-like"; transcript_biotype "mRNA"; exon_number "35";
CM025012.1	Genbank	exon	35202843	35202923	.	+	.	gene_id "G4P62_009210"; transcript_id "gnl|WGS:JAAVVJ|G4P62_T015132"; locus_tag "G4P62_009210"; orig_protein_id "gnl|WGS:JAAVVJ|G4P62_P015132"; orig_transcript_id "gnl|WGS:JAAVVJ|G4P62_T015132"; product "protein unc-13-like protein A-like"; transcript_biotype "mRNA"; exon_number "36";
CM025012.1	Genbank	exon	35203016	35203163	.	+	.	gene_id "G4P62_009210"; transcript_id "gnl|WGS:JAAVVJ|G4P62_T015132"; locus_tag "G4P62_009210"; orig_protein_id "gnl|WGS:JAAVVJ|G4P62_P015132"; orig_transcript_id "gnl|WGS:JAAVVJ|G4P62_T015132"; product "protein unc-13-like protein A-like"; transcript_biotype "mRNA"; exon_number "37";
CM025012.1	Genbank	exon	35203951	35204007	.	+	.	gene_id "G4P62_009210"; transcript_id "gnl|WGS:JAAVVJ|G4P62_T015132"; locus_tag "G4P62_009210"; orig_protein_id "gnl|WGS:JAAVVJ|G4P62_P015132"; orig_transcript_id "gnl|WGS:JAAVVJ|G4P62_T015132"; product "protein unc-13-like protein A-like"; transcript_biotype "mRNA"; exon_number "38";
CM025012.1	Genbank	exon	35204176	35204262	.	+	.	gene_id "G4P62_009210"; transcript_id "gnl|WGS:JAAVVJ|G4P62_T015132"; locus_tag "G4P62_009210"; orig_protein_id "gnl|WGS:JAAVVJ|G4P62_P015132"; orig_transcript_id "gnl|WGS:JAAVVJ|G4P62_T015132"; product "protein unc-13-like protein A-like"; transcript_biotype "mRNA"; exon_number "39";
CM025012.1	Genbank	exon	35204332	35204488	.	+	.	gene_id "G4P62_009210"; transcript_id "gnl|WGS:JAAVVJ|G4P62_T015132"; locus_tag "G4P62_009210"; orig_protein_id "gnl|WGS:JAAVVJ|G4P62_P015132"; orig_transcript_id "gnl|WGS:JAAVVJ|G4P62_T015132"; product "protein unc-13-like protein A-like"; transcript_biotype "mRNA"; exon_number "40";
CM025012.1	Genbank	exon	35204576	35207022	.	+	.	gene_id "G4P62_009210"; transcript_id "gnl|WGS:JAAVVJ|G4P62_T015132"; locus_tag "G4P62_009210"; orig_protein_id "gnl|WGS:JAAVVJ|G4P62_P015132"; orig_transcript_id "gnl|WGS:JAAVVJ|G4P62_T015132"; product "protein unc-13-like protein A-like"; transcript_biotype "mRNA"; exon_number "41";
CM025012.1	Genbank	CDS	35181297	35181318	.	+	0	gene_id "G4P62_009210"; transcript_id "gnl|WGS:JAAVVJ|G4P62_T015132"; gbkey "CDS"; locus_tag "G4P62_009210"; note "protein unc-13 homolog A-like"; orig_transcript_id "gnl|WGS:JAAVVJ|G4P62_T015132"; product "protein unc-13-like protein A-like"; protein_id "KAF7222792.1"; exon_number "1";
CM025012.1	Genbank	CDS	35184483	35184512	.	+	2	gene_id "G4P62_009210"; transcript_id "gnl|WGS:JAAVVJ|G4P62_T015132"; gbkey "CDS"; locus_tag "G4P62_009210"; note "protein unc-13 homolog A-like"; orig_transcript_id "gnl|WGS:JAAVVJ|G4P62_T015132"; product "protein unc-13-like protein A-like"; protein_id "KAF7222792.1"; exon_number "2";
CM025012.1	Genbank	CDS	35184590	35184689	.	+	2	gene_id "G4P62_009210"; transcript_id "gnl|WGS:JAAVVJ|G4P62_T015132"; gbkey "CDS"; locus_tag "G4P62_009210"; note "protein unc-13 homolog A-like"; orig_transcript_id "gnl|WGS:JAAVVJ|G4P62_T015132"; product "protein unc-13-like protein A-like"; protein_id "KAF7222792.1"; exon_number "3";
CM025012.1	Genbank	CDS	35186059	35186176	.	+	1	gene_id "G4P62_009210"; transcript_id "gnl|WGS:JAAVVJ|G4P62_T015132"; gbkey "CDS"; locus_tag "G4P62_009210"; note "protein unc-13 homolog A-like"; orig_transcript_id "gnl|WGS:JAAVVJ|G4P62_T015132"; product "protein unc-13-like protein A-like"; protein_id "KAF7222792.1"; exon_number "4";
CM025012.1	Genbank	CDS	35186286	35186409	.	+	0	gene_id "G4P62_009210"; transcript_id "gnl|WGS:JAAVVJ|G4P62_T015132"; gbkey "CDS"; locus_tag "G4P62_009210"; note "protein unc-13 homolog A-like"; orig_transcript_id "gnl|WGS:JAAVVJ|G4P62_T015132"; product "protein unc-13-like protein A-like"; protein_id "KAF7222792.1"; exon_number "5";
CM025012.1	Genbank	CDS	35186981	35187051	.	+	2	gene_id "G4P62_009210"; transcript_id "gnl|WGS:JAAVVJ|G4P62_T015132"; gbkey "CDS"; locus_tag "G4P62_009210"; note "protein unc-13 homolog A-like"; orig_transcript_id "gnl|WGS:JAAVVJ|G4P62_T015132"; product "protein unc-13-like protein A-like"; protein_id "KAF7222792.1"; exon_number "6";
CM025012.1	Genbank	CDS	35187260	35187314	.	+	0	gene_id "G4P62_009210"; transcript_id "gnl|WGS:JAAVVJ|G4P62_T015132"; gbkey "CDS"; locus_tag "G4P62_009210"; note "protein unc-13 homolog A-like"; orig_transcript_id "gnl|WGS:JAAVVJ|G4P62_T015132"; product "protein unc-13-like protein A-like"; protein_id "KAF7222792.1"; exon_number "7";
CM025012.1	Genbank	CDS	35187638	35187667	.	+	2	gene_id "G4P62_009210"; transcript_id "gnl|WGS:JAAVVJ|G4P62_T015132"; gbkey "CDS"; locus_tag "G4P62_009210"; note "protein unc-13 homolog A-like"; orig_transcript_id "gnl|WGS:JAAVVJ|G4P62_T015132"; product "protein unc-13-like protein A-like"; protein_id "KAF7222792.1"; exon_number "8";
CM025012.1	Genbank	CDS	35188256	35188469	.	+	2	gene_id "G4P62_009210"; transcript_id "gnl|WGS:JAAVVJ|G4P62_T015132"; gbkey "CDS"; locus_tag "G4P62_009210"; note "protein unc-13 homolog A-like"; orig_transcript_id "gnl|WGS:JAAVVJ|G4P62_T015132"; product "protein unc-13-like protein A-like"; protein_id "KAF7222792.1"; exon_number "9";
CM025012.1	Genbank	CDS	35190644	35191738	.	+	1	gene_id "G4P62_009210"; transcript_id "gnl|WGS:JAAVVJ|G4P62_T015132"; gbkey "CDS"; locus_tag "G4P62_009210"; note "protein unc-13 homolog A-like"; orig_transcript_id "gnl|WGS:JAAVVJ|G4P62_T015132"; product "protein unc-13-like protein A-like"; protein_id "KAF7222792.1"; exon_number "10";
CM025012.1	Genbank	CDS	35191824	35191926	.	+	1	gene_id "G4P62_009210"; transcript_id "gnl|WGS:JAAVVJ|G4P62_T015132"; gbkey "CDS"; locus_tag "G4P62_009210"; note "protein unc-13 homolog A-like"; orig_transcript_id "gnl|WGS:JAAVVJ|G4P62_T015132"; product "protein unc-13-like protein A-like"; protein_id "KAF7222792.1"; exon_number "11";
CM025012.1	Genbank	CDS	35192778	35192821	.	+	0	gene_id "G4P62_009210"; transcript_id "gnl|WGS:JAAVVJ|G4P62_T015132"; gbkey "CDS"; locus_tag "G4P62_009210"; note "protein unc-13 homolog A-like"; orig_transcript_id "gnl|WGS:JAAVVJ|G4P62_T015132"; product "protein unc-13-like protein A-like"; protein_id "KAF7222792.1"; exon_number "12";
CM025012.1	Genbank	CDS	35193635	35193713	.	+	1	gene_id "G4P62_009210"; transcript_id "gnl|WGS:JAAVVJ|G4P62_T015132"; gbkey "CDS"; locus_tag "G4P62_009210"; note "protein unc-13 homolog A-like"; orig_transcript_id "gnl|WGS:JAAVVJ|G4P62_T015132"; product "protein unc-13-like protein A-like"; protein_id "KAF7222792.1"; exon_number "13";
CM025012.1	Genbank	CDS	35194576	35194656	.	+	0	gene_id "G4P62_009210"; transcript_id "gnl|WGS:JAAVVJ|G4P62_T015132"; gbkey "CDS"; locus_tag "G4P62_009210"; note "protein unc-13 homolog A-like"; orig_transcript_id "gnl|WGS:JAAVVJ|G4P62_T015132"; product "protein unc-13-like protein A-like"; protein_id "KAF7222792.1"; exon_number "14";
CM025012.1	Genbank	CDS	35194742	35194961	.	+	0	gene_id "G4P62_009210"; transcript_id "gnl|WGS:JAAVVJ|G4P62_T015132"; gbkey "CDS"; locus_tag "G4P62_009210"; note "protein unc-13 homolog A-like"; orig_transcript_id "gnl|WGS:JAAVVJ|G4P62_T015132"; product "protein unc-13-like protein A-like"; protein_id "KAF7222792.1"; exon_number "15";
CM025012.1	Genbank	CDS	35195538	35195765	.	+	2	gene_id "G4P62_009210"; transcript_id "gnl|WGS:JAAVVJ|G4P62_T015132"; gbkey "CDS"; locus_tag "G4P62_009210"; note "protein unc-13 homolog A-like"; orig_transcript_id "gnl|WGS:JAAVVJ|G4P62_T015132"; product "protein unc-13-like protein A-like"; protein_id "KAF7222792.1"; exon_number "16";
CM025012.1	Genbank	CDS	35195839	35195980	.	+	2	gene_id "G4P62_009210"; transcript_id "gnl|WGS:JAAVVJ|G4P62_T015132"; gbkey "CDS"; locus_tag "G4P62_009210"; note "protein unc-13 homolog A-like"; orig_transcript_id "gnl|WGS:JAAVVJ|G4P62_T015132"; product "protein unc-13-like protein A-like"; protein_id "KAF7222792.1"; exon_number "17";
CM025012.1	Genbank	CDS	35196055	35196224	.	+	1	gene_id "G4P62_009210"; transcript_id "gnl|WGS:JAAVVJ|G4P62_T015132"; gbkey "CDS"; locus_tag "G4P62_009210"; note "protein unc-13 homolog A-like"; orig_transcript_id "gnl|WGS:JAAVVJ|G4P62_T015132"; product "protein unc-13-like protein A-like"; protein_id "KAF7222792.1"; exon_number "18";
CM025012.1	Genbank	CDS	35196311	35196426	.	+	2	gene_id "G4P62_009210"; transcript_id "gnl|WGS:JAAVVJ|G4P62_T015132"; gbkey "CDS"; locus_tag "G4P62_009210"; note "protein unc-13 homolog A-like"; orig_transcript_id "gnl|WGS:JAAVVJ|G4P62_T015132"; product "protein unc-13-like protein A-like"; protein_id "KAF7222792.1"; exon_number "19";
CM025012.1	Genbank	CDS	35196991	35197154	.	+	0	gene_id "G4P62_009210"; transcript_id "gnl|WGS:JAAVVJ|G4P62_T015132"; gbkey "CDS"; locus_tag "G4P62_009210"; note "protein unc-13 homolog A-like"; orig_transcript_id "gnl|WGS:JAAVVJ|G4P62_T015132"; product "protein unc-13-like protein A-like"; protein_id "KAF7222792.1"; exon_number "20";
CM025012.1	Genbank	CDS	35197305	35197458	.	+	1	gene_id "G4P62_009210"; transcript_id "gnl|WGS:JAAVVJ|G4P62_T015132"; gbkey "CDS"; locus_tag "G4P62_009210"; note "protein unc-13 homolog A-like"; orig_transcript_id "gnl|WGS:JAAVVJ|G4P62_T015132"; product "protein unc-13-like protein A-like"; protein_id "KAF7222792.1"; exon_number "21";
CM025012.1	Genbank	CDS	35197643	35197711	.	+	0	gene_id "G4P62_009210"; transcript_id "gnl|WGS:JAAVVJ|G4P62_T015132"; gbkey "CDS"; locus_tag "G4P62_009210"; note "protein unc-13 homolog A-like"; orig_transcript_id "gnl|WGS:JAAVVJ|G4P62_T015132"; product "protein unc-13-like protein A-like"; protein_id "KAF7222792.1"; exon_number "22";
CM025012.1	Genbank	CDS	35197885	35197974	.	+	0	gene_id "G4P62_009210"; transcript_id "gnl|WGS:JAAVVJ|G4P62_T015132"; gbkey "CDS"; locus_tag "G4P62_009210"; note "protein unc-13 homolog A-like"; orig_transcript_id "gnl|WGS:JAAVVJ|G4P62_T015132"; product "protein unc-13-like protein A-like"; protein_id "KAF7222792.1"; exon_number "23";
CM025012.1	Genbank	CDS	35198080	35198214	.	+	0	gene_id "G4P62_009210"; transcript_id "gnl|WGS:JAAVVJ|G4P62_T015132"; gbkey "CDS"; locus_tag "G4P62_009210"; note "protein unc-13 homolog A-like"; orig_transcript_id "gnl|WGS:JAAVVJ|G4P62_T015132"; product "protein unc-13-like protein A-like"; protein_id "KAF7222792.1"; exon_number "24";
CM025012.1	Genbank	CDS	35198289	35198416	.	+	0	gene_id "G4P62_009210"; transcript_id "gnl|WGS:JAAVVJ|G4P62_T015132"; gbkey "CDS"; locus_tag "G4P62_009210"; note "protein unc-13 homolog A-like"; orig_transcript_id "gnl|WGS:JAAVVJ|G4P62_T015132"; product "protein unc-13-like protein A-like"; protein_id "KAF7222792.1"; exon_number "25";
CM025012.1	Genbank	CDS	35198545	35198630	.	+	1	gene_id "G4P62_009210"; transcript_id "gnl|WGS:JAAVVJ|G4P62_T015132"; gbkey "CDS"; locus_tag "G4P62_009210"; note "protein unc-13 homolog A-like"; orig_transcript_id "gnl|WGS:JAAVVJ|G4P62_T015132"; product "protein unc-13-like protein A-like"; protein_id "KAF7222792.1"; exon_number "26";
CM025012.1	Genbank	CDS	35198702	35198828	.	+	2	gene_id "G4P62_009210"; transcript_id "gnl|WGS:JAAVVJ|G4P62_T015132"; gbkey "CDS"; locus_tag "G4P62_009210"; note "protein unc-13 homolog A-like"; orig_transcript_id "gnl|WGS:JAAVVJ|G4P62_T015132"; product "protein unc-13-like protein A-like"; protein_id "KAF7222792.1"; exon_number "27";
CM025012.1	Genbank	CDS	35198915	35199011	.	+	1	gene_id "G4P62_009210"; transcript_id "gnl|WGS:JAAVVJ|G4P62_T015132"; gbkey "CDS"; locus_tag "G4P62_009210"; note "protein unc-13 homolog A-like"; orig_transcript_id "gnl|WGS:JAAVVJ|G4P62_T015132"; product "protein unc-13-like protein A-like"; protein_id "KAF7222792.1"; exon_number "28";
CM025012.1	Genbank	CDS	35199814	35199957	.	+	0	gene_id "G4P62_009210"; transcript_id "gnl|WGS:JAAVVJ|G4P62_T015132"; gbkey "CDS"; locus_tag "G4P62_009210"; note "protein unc-13 homolog A-like"; orig_transcript_id "gnl|WGS:JAAVVJ|G4P62_T015132"; product "protein unc-13-like protein A-like"; protein_id "KAF7222792.1"; exon_number "29";
CM025012.1	Genbank	CDS	35200036	35200113	.	+	0	gene_id "G4P62_009210"; transcript_id "gnl|WGS:JAAVVJ|G4P62_T015132"; gbkey "CDS"; locus_tag "G4P62_009210"; note "protein unc-13 homolog A-like"; orig_transcript_id "gnl|WGS:JAAVVJ|G4P62_T015132"; product "protein unc-13-like protein A-like"; protein_id "KAF7222792.1"; exon_number "30";
CM025012.1	Genbank	CDS	35200523	35200600	.	+	0	gene_id "G4P62_009210"; transcript_id "gnl|WGS:JAAVVJ|G4P62_T015132"; gbkey "CDS"; locus_tag "G4P62_009210"; note "protein unc-13 homolog A-like"; orig_transcript_id "gnl|WGS:JAAVVJ|G4P62_T015132"; product "protein unc-13-like protein A-like"; protein_id "KAF7222792.1"; exon_number "31";
CM025012.1	Genbank	CDS	35200704	35200792	.	+	0	gene_id "G4P62_009210"; transcript_id "gnl|WGS:JAAVVJ|G4P62_T015132"; gbkey "CDS"; locus_tag "G4P62_009210"; note "protein unc-13 homolog A-like"; orig_transcript_id "gnl|WGS:JAAVVJ|G4P62_T015132"; product "protein unc-13-like protein A-like"; protein_id "KAF7222792.1"; exon_number "32";
CM025012.1	Genbank	CDS	35200869	35201012	.	+	1	gene_id "G4P62_009210"; transcript_id "gnl|WGS:JAAVVJ|G4P62_T015132"; gbkey "CDS"; locus_tag "G4P62_009210"; note "protein unc-13 homolog A-like"; orig_transcript_id "gnl|WGS:JAAVVJ|G4P62_T015132"; product "protein unc-13-like protein A-like"; protein_id "KAF7222792.1"; exon_number "33";
CM025012.1	Genbank	CDS	35202049	35202172	.	+	1	gene_id "G4P62_009210"; transcript_id "gnl|WGS:JAAVVJ|G4P62_T015132"; gbkey "CDS"; locus_tag "G4P62_009210"; note "protein unc-13 homolog A-like"; orig_transcript_id "gnl|WGS:JAAVVJ|G4P62_T015132"; product "protein unc-13-like protein A-like"; protein_id "KAF7222792.1"; exon_number "34";
CM025012.1	Genbank	CDS	35202683	35202739	.	+	0	gene_id "G4P62_009210"; transcript_id "gnl|WGS:JAAVVJ|G4P62_T015132"; gbkey "CDS"; locus_tag "G4P62_009210"; note "protein unc-13 homolog A-like"; orig_transcript_id "gnl|WGS:JAAVVJ|G4P62_T015132"; product "protein unc-13-like protein A-like"; protein_id "KAF7222792.1"; exon_number "35";
CM025012.1	Genbank	CDS	35202843	35202923	.	+	0	gene_id "G4P62_009210"; transcript_id "gnl|WGS:JAAVVJ|G4P62_T015132"; gbkey "CDS"; locus_tag "G4P62_009210"; note "protein unc-13 homolog A-like"; orig_transcript_id "gnl|WGS:JAAVVJ|G4P62_T015132"; product "protein unc-13-like protein A-like"; protein_id "KAF7222792.1"; exon_number "36";
CM025012.1	Genbank	CDS	35203016	35203163	.	+	0	gene_id "G4P62_009210"; transcript_id "gnl|WGS:JAAVVJ|G4P62_T015132"; gbkey "CDS"; locus_tag "G4P62_009210"; note "protein unc-13 homolog A-like"; orig_transcript_id "gnl|WGS:JAAVVJ|G4P62_T015132"; product "protein unc-13-like protein A-like"; protein_id "KAF7222792.1"; exon_number "37";
CM025012.1	Genbank	CDS	35203951	35204007	.	+	2	gene_id "G4P62_009210"; transcript_id "gnl|WGS:JAAVVJ|G4P62_T015132"; gbkey "CDS"; locus_tag "G4P62_009210"; note "protein unc-13 homolog A-like"; orig_transcript_id "gnl|WGS:JAAVVJ|G4P62_T015132"; product "protein unc-13-like protein A-like"; protein_id "KAF7222792.1"; exon_number "38";
CM025012.1	Genbank	CDS	35204176	35204262	.	+	2	gene_id "G4P62_009210"; transcript_id "gnl|WGS:JAAVVJ|G4P62_T015132"; gbkey "CDS"; locus_tag "G4P62_009210"; note "protein unc-13 homolog A-like"; orig_transcript_id "gnl|WGS:JAAVVJ|G4P62_T015132"; product "protein unc-13-like protein A-like"; protein_id "KAF7222792.1"; exon_number "39";
CM025012.1	Genbank	CDS	35204332	35204488	.	+	2	gene_id "G4P62_009210"; transcript_id "gnl|WGS:JAAVVJ|G4P62_T015132"; gbkey "CDS"; locus_tag "G4P62_009210"; note "protein unc-13 homolog A-like"; orig_transcript_id "gnl|WGS:JAAVVJ|G4P62_T015132"; product "protein unc-13-like protein A-like"; protein_id "KAF7222792.1"; exon_number "40";
CM025012.1	Genbank	CDS	35204576	35204861	.	+	1	gene_id "G4P62_009210"; transcript_id "gnl|WGS:JAAVVJ|G4P62_T015132"; gbkey "CDS"; locus_tag "G4P62_009210"; note "protein unc-13 homolog A-like"; orig_transcript_id "gnl|WGS:JAAVVJ|G4P62_T015132"; product "protein unc-13-like protein A-like"; protein_id "KAF7222792.1"; exon_number "41";
CM025012.1	Genbank	start_codon	35181297	35181299	.	+	0	gene_id "G4P62_009210"; transcript_id "gnl|WGS:JAAVVJ|G4P62_T015132"; gbkey "CDS"; locus_tag "G4P62_009210"; note "protein unc-13 homolog A-like"; orig_transcript_id "gnl|WGS:JAAVVJ|G4P62_T015132"; product "protein unc-13-like protein A-like"; protein_id "KAF7222792.1"; exon_number "1";
CM025012.1	Genbank	stop_codon	35204862	35204864	.	+	0	gene_id "G4P62_009210"; transcript_id "gnl|WGS:JAAVVJ|G4P62_T015132"; gbkey "CDS"; locus_tag "G4P62_009210"; note "protein unc-13 homolog A-like"; orig_transcript_id "gnl|WGS:JAAVVJ|G4P62_T015132"; product "protein unc-13-like protein A-like"; protein_id "KAF7222792.1"; exon_number "41";
CM025012.1	Genbank	gene	35207560	35215449	.	-	.	gene_id "G4P62_009211"; transcript_id ""; description "RNA-binding protein MEX3B-like"; gbkey "Gene"; gene_biotype "protein_coding"; locus_tag "G4P62_009211"; note "LOC107384143";
CM025012.1	Genbank	transcript	35207560	35215449	.	-	.	gene_id "G4P62_009211"; transcript_id "gnl|WGS:JAAVVJ|G4P62_T015133"; gbkey "mRNA"; locus_tag "G4P62_009211"; orig_protein_id "gnl|WGS:JAAVVJ|G4P62_P015133"; orig_transcript_id "gnl|WGS:JAAVVJ|G4P62_T015133"; product "RNA-binding protein MEX3B-like"; transcript_biotype "mRNA";
CM025012.1	Genbank	exon	35214873	35215449	.	-	.	gene_id "G4P62_009211"; transcript_id "gnl|WGS:JAAVVJ|G4P62_T015133"; locus_tag "G4P62_009211"; orig_protein_id "gnl|WGS:JAAVVJ|G4P62_P015133"; orig_transcript_id "gnl|WGS:JAAVVJ|G4P62_T015133"; product "RNA-binding protein MEX3B-like"; transcript_biotype "mRNA"; exon_number "1";
CM025012.1	Genbank	exon	35213786	35214364	.	-	.	gene_id "G4P62_009211"; transcript_id "gnl|WGS:JAAVVJ|G4P62_T015133"; locus_tag "G4P62_009211"; orig_protein_id "gnl|WGS:JAAVVJ|G4P62_P015133"; orig_transcript_id "gnl|WGS:JAAVVJ|G4P62_T015133"; product "RNA-binding protein MEX3B-like"; transcript_biotype "mRNA"; exon_number "2";
CM025012.1	Genbank	exon	35212215	35212456	.	-	.	gene_id "G4P62_009211"; transcript_id "gnl|WGS:JAAVVJ|G4P62_T015133"; locus_tag "G4P62_009211"; orig_protein_id "gnl|WGS:JAAVVJ|G4P62_P015133"; orig_transcript_id "gnl|WGS:JAAVVJ|G4P62_T015133"; product "RNA-binding protein MEX3B-like"; transcript_biotype "mRNA"; exon_number "3";
CM025012.1	Genbank	exon	35207560	35212104	.	-	.	gene_id "G4P62_009211"; transcript_id "gnl|WGS:JAAVVJ|G4P62_T015133"; locus_tag "G4P62_009211"; orig_protein_id "gnl|WGS:JAAVVJ|G4P62_P015133"; orig_transcript_id "gnl|WGS:JAAVVJ|G4P62_T015133"; product "RNA-binding protein MEX3B-like"; transcript_biotype "mRNA"; exon_number "4";
CM025012.1	Genbank	CDS	35213786	35214299	.	-	0	gene_id "G4P62_009211"; transcript_id "gnl|WGS:JAAVVJ|G4P62_T015133"; gbkey "CDS"; locus_tag "G4P62_009211"; orig_transcript_id "gnl|WGS:JAAVVJ|G4P62_T015133"; product "RNA-binding protein MEX3B-like"; protein_id "KAF7222793.1"; exon_number "2";
CM025012.1	Genbank	CDS	35212215	35212456	.	-	2	gene_id "G4P62_009211"; transcript_id "gnl|WGS:JAAVVJ|G4P62_T015133"; gbkey "CDS"; locus_tag "G4P62_009211"; orig_transcript_id "gnl|WGS:JAAVVJ|G4P62_T015133"; product "RNA-binding protein MEX3B-like"; protein_id "KAF7222793.1"; exon_number "3";
CM025012.1	Genbank	CDS	35210896	35212104	.	-	0	gene_id "G4P62_009211"; transcript_id "gnl|WGS:JAAVVJ|G4P62_T015133"; gbkey "CDS"; locus_tag "G4P62_009211"; orig_transcript_id "gnl|WGS:JAAVVJ|G4P62_T015133"; product "RNA-binding protein MEX3B-like"; protein_id "KAF7222793.1"; exon_number "4";
CM025012.1	Genbank	start_codon	35214297	35214299	.	-	0	gene_id "G4P62_009211"; transcript_id "gnl|WGS:JAAVVJ|G4P62_T015133"; gbkey "CDS"; locus_tag "G4P62_009211"; orig_transcript_id "gnl|WGS:JAAVVJ|G4P62_T015133"; product "RNA-binding protein MEX3B-like"; protein_id "KAF7222793.1"; exon_number "2";
CM025012.1	Genbank	stop_codon	35210893	35210895	.	-	0	gene_id "G4P62_009211"; transcript_id "gnl|WGS:JAAVVJ|G4P62_T015133"; gbkey "CDS"; locus_tag "G4P62_009211"; orig_transcript_id "gnl|WGS:JAAVVJ|G4P62_T015133"; product "RNA-binding protein MEX3B-like"; protein_id "KAF7222793.1"; exon_number "4";
CM025012.1	Genbank	gene	35216555	35232578	.	-	.	gene_id "G4P62_009212"; transcript_id ""; description "methyl-CpG-binding domain protein 3-like"; gbkey "Gene"; gene_biotype "protein_coding"; locus_tag "G4P62_009212"; note "LOC107384146";
CM025012.1	Genbank	transcript	35216555	35232578	.	-	.	gene_id "G4P62_009212"; transcript_id "gnl|WGS:JAAVVJ|G4P62_T015134"; gbkey "mRNA"; locus_tag "G4P62_009212"; orig_protein_id "gnl|WGS:JAAVVJ|G4P62_P015134"; orig_transcript_id "gnl|WGS:JAAVVJ|G4P62_T015134"; product "methyl-CpG-binding domain protein 3-like"; transcript_biotype "mRNA";
CM025012.1	Genbank	exon	35232411	35232578	.	-	.	gene_id "G4P62_009212"; transcript_id "gnl|WGS:JAAVVJ|G4P62_T015134"; locus_tag "G4P62_009212"; orig_protein_id "gnl|WGS:JAAVVJ|G4P62_P015134"; orig_transcript_id "gnl|WGS:JAAVVJ|G4P62_T015134"; product "methyl-CpG-binding domain protein 3-like"; transcript_biotype "mRNA"; exon_number "1";
CM025012.1	Genbank	exon	35227246	35227402	.	-	.	gene_id "G4P62_009212"; transcript_id "gnl|WGS:JAAVVJ|G4P62_T015134"; locus_tag "G4P62_009212"; orig_protein_id "gnl|WGS:JAAVVJ|G4P62_P015134"; orig_transcript_id "gnl|WGS:JAAVVJ|G4P62_T015134"; product "methyl-CpG-binding domain protein 3-like"; transcript_biotype "mRNA"; exon_number "2";
CM025012.1	Genbank	exon	35224534	35224671	.	-	.	gene_id "G4P62_009212"; transcript_id "gnl|WGS:JAAVVJ|G4P62_T015134"; locus_tag "G4P62_009212"; orig_protein_id "gnl|WGS:JAAVVJ|G4P62_P015134"; orig_transcript_id "gnl|WGS:JAAVVJ|G4P62_T015134"; product "methyl-CpG-binding domain protein 3-like"; transcript_biotype "mRNA"; exon_number "3";
CM025012.1	Genbank	exon	35224341	35224431	.	-	.	gene_id "G4P62_009212"; transcript_id "gnl|WGS:JAAVVJ|G4P62_T015134"; locus_tag "G4P62_009212"; orig_protein_id "gnl|WGS:JAAVVJ|G4P62_P015134"; orig_transcript_id "gnl|WGS:JAAVVJ|G4P62_T015134"; product "methyl-CpG-binding domain protein 3-like"; transcript_biotype "mRNA"; exon_number "4";
CM025012.1	Genbank	exon	35224080	35224257	.	-	.	gene_id "G4P62_009212"; transcript_id "gnl|WGS:JAAVVJ|G4P62_T015134"; locus_tag "G4P62_009212"; orig_protein_id "gnl|WGS:JAAVVJ|G4P62_P015134"; orig_transcript_id "gnl|WGS:JAAVVJ|G4P62_T015134"; product "methyl-CpG-binding domain protein 3-like"; transcript_biotype "mRNA"; exon_number "5";
CM025012.1	Genbank	exon	35217367	35217525	.	-	.	gene_id "G4P62_009212"; transcript_id "gnl|WGS:JAAVVJ|G4P62_T015134"; locus_tag "G4P62_009212"; orig_protein_id "gnl|WGS:JAAVVJ|G4P62_P015134"; orig_transcript_id "gnl|WGS:JAAVVJ|G4P62_T015134"; product "methyl-CpG-binding domain protein 3-like"; transcript_biotype "mRNA"; exon_number "6";
CM025012.1	Genbank	exon	35216555	35217263	.	-	.	gene_id "G4P62_009212"; transcript_id "gnl|WGS:JAAVVJ|G4P62_T015134"; locus_tag "G4P62_009212"; orig_protein_id "gnl|WGS:JAAVVJ|G4P62_P015134"; orig_transcript_id "gnl|WGS:JAAVVJ|G4P62_T015134"; product "methyl-CpG-binding domain protein 3-like"; transcript_biotype "mRNA"; exon_number "7";
CM025012.1	Genbank	CDS	35232411	35232424	.	-	0	gene_id "G4P62_009212"; transcript_id "gnl|WGS:JAAVVJ|G4P62_T015134"; gbkey "CDS"; locus_tag "G4P62_009212"; orig_transcript_id "gnl|WGS:JAAVVJ|G4P62_T015134"; product "methyl-CpG-binding domain protein 3-like"; protein_id "KAF7222794.1"; exon_number "1";
CM025012.1	Genbank	CDS	35227246	35227402	.	-	1	gene_id "G4P62_009212"; transcript_id "gnl|WGS:JAAVVJ|G4P62_T015134"; gbkey "CDS"; locus_tag "G4P62_009212"; orig_transcript_id "gnl|WGS:JAAVVJ|G4P62_T015134"; product "methyl-CpG-binding domain protein 3-like"; protein_id "KAF7222794.1"; exon_number "2";
CM025012.1	Genbank	CDS	35224534	35224671	.	-	0	gene_id "G4P62_009212"; transcript_id "gnl|WGS:JAAVVJ|G4P62_T015134"; gbkey "CDS"; locus_tag "G4P62_009212"; orig_transcript_id "gnl|WGS:JAAVVJ|G4P62_T015134"; product "methyl-CpG-binding domain protein 3-like"; protein_id "KAF7222794.1"; exon_number "3";
CM025012.1	Genbank	CDS	35224341	35224431	.	-	0	gene_id "G4P62_009212"; transcript_id "gnl|WGS:JAAVVJ|G4P62_T015134"; gbkey "CDS"; locus_tag "G4P62_009212"; orig_transcript_id "gnl|WGS:JAAVVJ|G4P62_T015134"; product "methyl-CpG-binding domain protein 3-like"; protein_id "KAF7222794.1"; exon_number "4";
CM025012.1	Genbank	CDS	35224080	35224257	.	-	2	gene_id "G4P62_009212"; transcript_id "gnl|WGS:JAAVVJ|G4P62_T015134"; gbkey "CDS"; locus_tag "G4P62_009212"; orig_transcript_id "gnl|WGS:JAAVVJ|G4P62_T015134"; product "methyl-CpG-binding domain protein 3-like"; protein_id "KAF7222794.1"; exon_number "5";
CM025012.1	Genbank	CDS	35217378	35217525	.	-	1	gene_id "G4P62_009212"; transcript_id "gnl|WGS:JAAVVJ|G4P62_T015134"; gbkey "CDS"; locus_tag "G4P62_009212"; orig_transcript_id "gnl|WGS:JAAVVJ|G4P62_T015134"; product "methyl-CpG-binding domain protein 3-like"; protein_id "KAF7222794.1"; exon_number "6";
CM025012.1	Genbank	start_codon	35232422	35232424	.	-	0	gene_id "G4P62_009212"; transcript_id "gnl|WGS:JAAVVJ|G4P62_T015134"; gbkey "CDS"; locus_tag "G4P62_009212"; orig_transcript_id "gnl|WGS:JAAVVJ|G4P62_T015134"; product "methyl-CpG-binding domain protein 3-like"; protein_id "KAF7222794.1"; exon_number "1";
CM025012.1	Genbank	stop_codon	35217375	35217377	.	-	0	gene_id "G4P62_009212"; transcript_id "gnl|WGS:JAAVVJ|G4P62_T015134"; gbkey "CDS"; locus_tag "G4P62_009212"; orig_transcript_id "gnl|WGS:JAAVVJ|G4P62_T015134"; product "methyl-CpG-binding domain protein 3-like"; protein_id "KAF7222794.1"; exon_number "6";
CM025012.1	Genbank	gene	35232948	35237352	.	-	.	gene_id "G4P62_009213"; transcript_id ""; description "cytochrome b-c1 complex subunit 10-like"; gbkey "Gene"; gene_biotype "protein_coding"; locus_tag "G4P62_009213"; note "LOC107384147";
CM025012.1	Genbank	transcript	35232948	35237352	.	-	.	gene_id "G4P62_009213"; transcript_id "gnl|WGS:JAAVVJ|G4P62_T015135"; gbkey "mRNA"; locus_tag "G4P62_009213"; orig_protein_id "gnl|WGS:JAAVVJ|G4P62_P015135"; orig_transcript_id "gnl|WGS:JAAVVJ|G4P62_T015135"; product "cytochrome b-c1 complex subunit 10-like"; transcript_biotype "mRNA";
CM025012.1	Genbank	exon	35237201	35237352	.	-	.	gene_id "G4P62_009213"; transcript_id "gnl|WGS:JAAVVJ|G4P62_T015135"; locus_tag "G4P62_009213"; orig_protein_id "gnl|WGS:JAAVVJ|G4P62_P015135"; orig_transcript_id "gnl|WGS:JAAVVJ|G4P62_T015135"; product "cytochrome b-c1 complex subunit 10-like"; transcript_biotype "mRNA"; exon_number "1";
CM025012.1	Genbank	exon	35236151	35236281	.	-	.	gene_id "G4P62_009213"; transcript_id "gnl|WGS:JAAVVJ|G4P62_T015135"; locus_tag "G4P62_009213"; orig_protein_id "gnl|WGS:JAAVVJ|G4P62_P015135"; orig_transcript_id "gnl|WGS:JAAVVJ|G4P62_T015135"; product "cytochrome b-c1 complex subunit 10-like"; transcript_biotype "mRNA"; exon_number "2";
CM025012.1	Genbank	exon	35232948	35233244	.	-	.	gene_id "G4P62_009213"; transcript_id "gnl|WGS:JAAVVJ|G4P62_T015135"; locus_tag "G4P62_009213"; orig_protein_id "gnl|WGS:JAAVVJ|G4P62_P015135"; orig_transcript_id "gnl|WGS:JAAVVJ|G4P62_T015135"; product "cytochrome b-c1 complex subunit 10-like"; transcript_biotype "mRNA"; exon_number "3";
CM025012.1	Genbank	CDS	35237201	35237250	.	-	0	gene_id "G4P62_009213"; transcript_id "gnl|WGS:JAAVVJ|G4P62_T015135"; gbkey "CDS"; locus_tag "G4P62_009213"; orig_transcript_id "gnl|WGS:JAAVVJ|G4P62_T015135"; product "cytochrome b-c1 complex subunit 10-like"; protein_id "KAF7222795.1"; exon_number "1";
CM025012.1	Genbank	CDS	35236164	35236281	.	-	1	gene_id "G4P62_009213"; transcript_id "gnl|WGS:JAAVVJ|G4P62_T015135"; gbkey "CDS"; locus_tag "G4P62_009213"; orig_transcript_id "gnl|WGS:JAAVVJ|G4P62_T015135"; product "cytochrome b-c1 complex subunit 10-like"; protein_id "KAF7222795.1"; exon_number "2";
CM025012.1	Genbank	start_codon	35237248	35237250	.	-	0	gene_id "G4P62_009213"; transcript_id "gnl|WGS:JAAVVJ|G4P62_T015135"; gbkey "CDS"; locus_tag "G4P62_009213"; orig_transcript_id "gnl|WGS:JAAVVJ|G4P62_T015135"; product "cytochrome b-c1 complex subunit 10-like"; protein_id "KAF7222795.1"; exon_number "1";
CM025012.1	Genbank	stop_codon	35236161	35236163	.	-	0	gene_id "G4P62_009213"; transcript_id "gnl|WGS:JAAVVJ|G4P62_T015135"; gbkey "CDS"; locus_tag "G4P62_009213"; orig_transcript_id "gnl|WGS:JAAVVJ|G4P62_T015135"; product "cytochrome b-c1 complex subunit 10-like"; protein_id "KAF7222795.1"; exon_number "2";
CM025012.1	Genbank	gene	35237498	35274333	.	-	.	gene_id "G4P62_009214"; transcript_id ""; description "transcription factor E2-alpha-like isoform X2"; gbkey "Gene"; gene_biotype "protein_coding"; locus_tag "G4P62_009214"; note "LOC107384145";
CM025012.1	Genbank	transcript	35237498	35274332	.	-	.	gene_id "G4P62_009214"; transcript_id "gnl|WGS:JAAVVJ|G4P62_T015136"; gbkey "mRNA"; locus_tag "G4P62_009214"; note "transcript variant X2"; orig_protein_id "gnl|WGS:JAAVVJ|G4P62_P015136"; orig_transcript_id "gnl|WGS:JAAVVJ|G4P62_T015136"; product "transcription factor E2-alpha-like"; transcript_biotype "mRNA";
CM025012.1	Genbank	exon	35273807	35274332	.	-	.	gene_id "G4P62_009214"; transcript_id "gnl|WGS:JAAVVJ|G4P62_T015136"; locus_tag "G4P62_009214"; note "transcript variant X2"; orig_protein_id "gnl|WGS:JAAVVJ|G4P62_P015136"; orig_transcript_id "gnl|WGS:JAAVVJ|G4P62_T015136"; product "transcription factor E2-alpha-like"; transcript_biotype "mRNA"; exon_number "1";
CM025012.1	Genbank	exon	35268331	35268426	.	-	.	gene_id "G4P62_009214"; transcript_id "gnl|WGS:JAAVVJ|G4P62_T015136"; locus_tag "G4P62_009214"; note "transcript variant X2"; orig_protein_id "gnl|WGS:JAAVVJ|G4P62_P015136"; orig_transcript_id "gnl|WGS:JAAVVJ|G4P62_T015136"; product "transcription factor E2-alpha-like"; transcript_biotype "mRNA"; exon_number "2";
CM025012.1	Genbank	exon	35267975	35268047	.	-	.	gene_id "G4P62_009214"; transcript_id "gnl|WGS:JAAVVJ|G4P62_T015136"; locus_tag "G4P62_009214"; note "transcript variant X2"; orig_protein_id "gnl|WGS:JAAVVJ|G4P62_P015136"; orig_transcript_id "gnl|WGS:JAAVVJ|G4P62_T015136"; product "transcription factor E2-alpha-like"; transcript_biotype "mRNA"; exon_number "3";
CM025012.1	Genbank	exon	35254577	35254650	.	-	.	gene_id "G4P62_009214"; transcript_id "gnl|WGS:JAAVVJ|G4P62_T015136"; locus_tag "G4P62_009214"; note "transcript variant X2"; orig_protein_id "gnl|WGS:JAAVVJ|G4P62_P015136"; orig_transcript_id "gnl|WGS:JAAVVJ|G4P62_T015136"; product "transcription factor E2-alpha-like"; transcript_biotype "mRNA"; exon_number "4";
CM025012.1	Genbank	exon	35249259	35249331	.	-	.	gene_id "G4P62_009214"; transcript_id "gnl|WGS:JAAVVJ|G4P62_T015136"; locus_tag "G4P62_009214"; note "transcript variant X2"; orig_protein_id "gnl|WGS:JAAVVJ|G4P62_P015136"; orig_transcript_id "gnl|WGS:JAAVVJ|G4P62_T015136"; product "transcription factor E2-alpha-like"; transcript_biotype "mRNA"; exon_number "5";
CM025012.1	Genbank	exon	35248626	35248666	.	-	.	gene_id "G4P62_009214"; transcript_id "gnl|WGS:JAAVVJ|G4P62_T015136"; locus_tag "G4P62_009214"; note "transcript variant X2"; orig_protein_id "gnl|WGS:JAAVVJ|G4P62_P015136"; orig_transcript_id "gnl|WGS:JAAVVJ|G4P62_T015136"; product "transcription factor E2-alpha-like"; transcript_biotype "mRNA"; exon_number "6";
CM025012.1	Genbank	exon	35247789	35247918	.	-	.	gene_id "G4P62_009214"; transcript_id "gnl|WGS:JAAVVJ|G4P62_T015136"; locus_tag "G4P62_009214"; note "transcript variant X2"; orig_protein_id "gnl|WGS:JAAVVJ|G4P62_P015136"; orig_transcript_id "gnl|WGS:JAAVVJ|G4P62_T015136"; product "transcription factor E2-alpha-like"; transcript_biotype "mRNA"; exon_number "7";
CM025012.1	Genbank	exon	35247392	35247441	.	-	.	gene_id "G4P62_009214"; transcript_id "gnl|WGS:JAAVVJ|G4P62_T015136"; locus_tag "G4P62_009214"; note "transcript variant X2"; orig_protein_id "gnl|WGS:JAAVVJ|G4P62_P015136"; orig_transcript_id "gnl|WGS:JAAVVJ|G4P62_T015136"; product "transcription factor E2-alpha-like"; transcript_biotype "mRNA"; exon_number "8";
CM025012.1	Genbank	exon	35246062	35246161	.	-	.	gene_id "G4P62_009214"; transcript_id "gnl|WGS:JAAVVJ|G4P62_T015136"; locus_tag "G4P62_009214"; note "transcript variant X2"; orig_protein_id "gnl|WGS:JAAVVJ|G4P62_P015136"; orig_transcript_id "gnl|WGS:JAAVVJ|G4P62_T015136"; product "transcription factor E2-alpha-like"; transcript_biotype "mRNA"; exon_number "9";
CM025012.1	Genbank	exon	35245583	35245719	.	-	.	gene_id "G4P62_009214"; transcript_id "gnl|WGS:JAAVVJ|G4P62_T015136"; locus_tag "G4P62_009214"; note "transcript variant X2"; orig_protein_id "gnl|WGS:JAAVVJ|G4P62_P015136"; orig_transcript_id "gnl|WGS:JAAVVJ|G4P62_T015136"; product "transcription factor E2-alpha-like"; transcript_biotype "mRNA"; exon_number "10";
CM025012.1	Genbank	exon	35245340	35245490	.	-	.	gene_id "G4P62_009214"; transcript_id "gnl|WGS:JAAVVJ|G4P62_T015136"; locus_tag "G4P62_009214"; note "transcript variant X2"; orig_protein_id "gnl|WGS:JAAVVJ|G4P62_P015136"; orig_transcript_id "gnl|WGS:JAAVVJ|G4P62_T015136"; product "transcription factor E2-alpha-like"; transcript_biotype "mRNA"; exon_number "11";
CM025012.1	Genbank	exon	35245189	35245247	.	-	.	gene_id "G4P62_009214"; transcript_id "gnl|WGS:JAAVVJ|G4P62_T015136"; locus_tag "G4P62_009214"; note "transcript variant X2"; orig_protein_id "gnl|WGS:JAAVVJ|G4P62_P015136"; orig_transcript_id "gnl|WGS:JAAVVJ|G4P62_T015136"; product "transcription factor E2-alpha-like"; transcript_biotype "mRNA"; exon_number "12";
CM025012.1	Genbank	exon	35245012	35245090	.	-	.	gene_id "G4P62_009214"; transcript_id "gnl|WGS:JAAVVJ|G4P62_T015136"; locus_tag "G4P62_009214"; note "transcript variant X2"; orig_protein_id "gnl|WGS:JAAVVJ|G4P62_P015136"; orig_transcript_id "gnl|WGS:JAAVVJ|G4P62_T015136"; product "transcription factor E2-alpha-like"; transcript_biotype "mRNA"; exon_number "13";
CM025012.1	Genbank	exon	35242812	35242888	.	-	.	gene_id "G4P62_009214"; transcript_id "gnl|WGS:JAAVVJ|G4P62_T015136"; locus_tag "G4P62_009214"; note "transcript variant X2"; orig_protein_id "gnl|WGS:JAAVVJ|G4P62_P015136"; orig_transcript_id "gnl|WGS:JAAVVJ|G4P62_T015136"; product "transcription factor E2-alpha-like"; transcript_biotype "mRNA"; exon_number "14";
CM025012.1	Genbank	exon	35242564	35242716	.	-	.	gene_id "G4P62_009214"; transcript_id "gnl|WGS:JAAVVJ|G4P62_T015136"; locus_tag "G4P62_009214"; note "transcript variant X2"; orig_protein_id "gnl|WGS:JAAVVJ|G4P62_P015136"; orig_transcript_id "gnl|WGS:JAAVVJ|G4P62_T015136"; product "transcription factor E2-alpha-like"; transcript_biotype "mRNA"; exon_number "15";
CM025012.1	Genbank	exon	35242339	35242441	.	-	.	gene_id "G4P62_009214"; transcript_id "gnl|WGS:JAAVVJ|G4P62_T015136"; locus_tag "G4P62_009214"; note "transcript variant X2"; orig_protein_id "gnl|WGS:JAAVVJ|G4P62_P015136"; orig_transcript_id "gnl|WGS:JAAVVJ|G4P62_T015136"; product "transcription factor E2-alpha-like"; transcript_biotype "mRNA"; exon_number "16";
CM025012.1	Genbank	exon	35242085	35242205	.	-	.	gene_id "G4P62_009214"; transcript_id "gnl|WGS:JAAVVJ|G4P62_T015136"; locus_tag "G4P62_009214"; note "transcript variant X2"; orig_protein_id "gnl|WGS:JAAVVJ|G4P62_P015136"; orig_transcript_id "gnl|WGS:JAAVVJ|G4P62_T015136"; product "transcription factor E2-alpha-like"; transcript_biotype "mRNA"; exon_number "17";
CM025012.1	Genbank	exon	35241500	35241744	.	-	.	gene_id "G4P62_009214"; transcript_id "gnl|WGS:JAAVVJ|G4P62_T015136"; locus_tag "G4P62_009214"; note "transcript variant X2"; orig_protein_id "gnl|WGS:JAAVVJ|G4P62_P015136"; orig_transcript_id "gnl|WGS:JAAVVJ|G4P62_T015136"; product "transcription factor E2-alpha-like"; transcript_biotype "mRNA"; exon_number "18";
CM025012.1	Genbank	exon	35239622	35239764	.	-	.	gene_id "G4P62_009214"; transcript_id "gnl|WGS:JAAVVJ|G4P62_T015136"; locus_tag "G4P62_009214"; note "transcript variant X2"; orig_protein_id "gnl|WGS:JAAVVJ|G4P62_P015136"; orig_transcript_id "gnl|WGS:JAAVVJ|G4P62_T015136"; product "transcription factor E2-alpha-like"; transcript_biotype "mRNA"; exon_number "19";
CM025012.1	Genbank	exon	35237498	35239527	.	-	.	gene_id "G4P62_009214"; transcript_id "gnl|WGS:JAAVVJ|G4P62_T015136"; locus_tag "G4P62_009214"; note "transcript variant X2"; orig_protein_id "gnl|WGS:JAAVVJ|G4P62_P015136"; orig_transcript_id "gnl|WGS:JAAVVJ|G4P62_T015136"; product "transcription factor E2-alpha-like"; transcript_biotype "mRNA"; exon_number "20";
CM025012.1	Genbank	CDS	35268331	35268384	.	-	0	gene_id "G4P62_009214"; transcript_id "gnl|WGS:JAAVVJ|G4P62_T015136"; gbkey "CDS"; locus_tag "G4P62_009214"; orig_transcript_id "gnl|WGS:JAAVVJ|G4P62_T015136"; product "transcript variant X2"; protein_id "KAF7222796.1"; exon_number "2";
CM025012.1	Genbank	CDS	35267975	35268047	.	-	0	gene_id "G4P62_009214"; transcript_id "gnl|WGS:JAAVVJ|G4P62_T015136"; gbkey "CDS"; locus_tag "G4P62_009214"; orig_transcript_id "gnl|WGS:JAAVVJ|G4P62_T015136"; product "transcript variant X2"; protein_id "KAF7222796.1"; exon_number "3";
CM025012.1	Genbank	CDS	35254577	35254650	.	-	2	gene_id "G4P62_009214"; transcript_id "gnl|WGS:JAAVVJ|G4P62_T015136"; gbkey "CDS"; locus_tag "G4P62_009214"; orig_transcript_id "gnl|WGS:JAAVVJ|G4P62_T015136"; product "transcript variant X2"; protein_id "KAF7222796.1"; exon_number "4";
CM025012.1	Genbank	CDS	35249259	35249331	.	-	0	gene_id "G4P62_009214"; transcript_id "gnl|WGS:JAAVVJ|G4P62_T015136"; gbkey "CDS"; locus_tag "G4P62_009214"; orig_transcript_id "gnl|WGS:JAAVVJ|G4P62_T015136"; product "transcript variant X2"; protein_id "KAF7222796.1"; exon_number "5";
CM025012.1	Genbank	CDS	35248626	35248666	.	-	2	gene_id "G4P62_009214"; transcript_id "gnl|WGS:JAAVVJ|G4P62_T015136"; gbkey "CDS"; locus_tag "G4P62_009214"; orig_transcript_id "gnl|WGS:JAAVVJ|G4P62_T015136"; product "transcript variant X2"; protein_id "KAF7222796.1"; exon_number "6";
CM025012.1	Genbank	CDS	35247789	35247918	.	-	0	gene_id "G4P62_009214"; transcript_id "gnl|WGS:JAAVVJ|G4P62_T015136"; gbkey "CDS"; locus_tag "G4P62_009214"; orig_transcript_id "gnl|WGS:JAAVVJ|G4P62_T015136"; product "transcript variant X2"; protein_id "KAF7222796.1"; exon_number "7";
CM025012.1	Genbank	CDS	35247392	35247441	.	-	2	gene_id "G4P62_009214"; transcript_id "gnl|WGS:JAAVVJ|G4P62_T015136"; gbkey "CDS"; locus_tag "G4P62_009214"; orig_transcript_id "gnl|WGS:JAAVVJ|G4P62_T015136"; product "transcript variant X2"; protein_id "KAF7222796.1"; exon_number "8";
CM025012.1	Genbank	CDS	35246062	35246161	.	-	0	gene_id "G4P62_009214"; transcript_id "gnl|WGS:JAAVVJ|G4P62_T015136"; gbkey "CDS"; locus_tag "G4P62_009214"; orig_transcript_id "gnl|WGS:JAAVVJ|G4P62_T015136"; product "transcript variant X2"; protein_id "KAF7222796.1"; exon_number "9";
CM025012.1	Genbank	CDS	35245583	35245719	.	-	2	gene_id "G4P62_009214"; transcript_id "gnl|WGS:JAAVVJ|G4P62_T015136"; gbkey "CDS"; locus_tag "G4P62_009214"; orig_transcript_id "gnl|WGS:JAAVVJ|G4P62_T015136"; product "transcript variant X2"; protein_id "KAF7222796.1"; exon_number "10";
CM025012.1	Genbank	CDS	35245340	35245490	.	-	0	gene_id "G4P62_009214"; transcript_id "gnl|WGS:JAAVVJ|G4P62_T015136"; gbkey "CDS"; locus_tag "G4P62_009214"; orig_transcript_id "gnl|WGS:JAAVVJ|G4P62_T015136"; product "transcript variant X2"; protein_id "KAF7222796.1"; exon_number "11";
CM025012.1	Genbank	CDS	35245189	35245247	.	-	2	gene_id "G4P62_009214"; transcript_id "gnl|WGS:JAAVVJ|G4P62_T015136"; gbkey "CDS"; locus_tag "G4P62_009214"; orig_transcript_id "gnl|WGS:JAAVVJ|G4P62_T015136"; product "transcript variant X2"; protein_id "KAF7222796.1"; exon_number "12";
CM025012.1	Genbank	CDS	35245012	35245090	.	-	0	gene_id "G4P62_009214"; transcript_id "gnl|WGS:JAAVVJ|G4P62_T015136"; gbkey "CDS"; locus_tag "G4P62_009214"; orig_transcript_id "gnl|WGS:JAAVVJ|G4P62_T015136"; product "transcript variant X2"; protein_id "KAF7222796.1"; exon_number "13";
CM025012.1	Genbank	CDS	35242812	35242888	.	-	2	gene_id "G4P62_009214"; transcript_id "gnl|WGS:JAAVVJ|G4P62_T015136"; gbkey "CDS"; locus_tag "G4P62_009214"; orig_transcript_id "gnl|WGS:JAAVVJ|G4P62_T015136"; product "transcript variant X2"; protein_id "KAF7222796.1"; exon_number "14";
CM025012.1	Genbank	CDS	35242564	35242716	.	-	0	gene_id "G4P62_009214"; transcript_id "gnl|WGS:JAAVVJ|G4P62_T015136"; gbkey "CDS"; locus_tag "G4P62_009214"; orig_transcript_id "gnl|WGS:JAAVVJ|G4P62_T015136"; product "transcript variant X2"; protein_id "KAF7222796.1"; exon_number "15";
CM025012.1	Genbank	CDS	35242339	35242441	.	-	0	gene_id "G4P62_009214"; transcript_id "gnl|WGS:JAAVVJ|G4P62_T015136"; gbkey "CDS"; locus_tag "G4P62_009214"; orig_transcript_id "gnl|WGS:JAAVVJ|G4P62_T015136"; product "transcript variant X2"; protein_id "KAF7222796.1"; exon_number "16";
CM025012.1	Genbank	CDS	35242085	35242205	.	-	2	gene_id "G4P62_009214"; transcript_id "gnl|WGS:JAAVVJ|G4P62_T015136"; gbkey "CDS"; locus_tag "G4P62_009214"; orig_transcript_id "gnl|WGS:JAAVVJ|G4P62_T015136"; product "transcript variant X2"; protein_id "KAF7222796.1"; exon_number "17";
CM025012.1	Genbank	CDS	35241500	35241744	.	-	1	gene_id "G4P62_009214"; transcript_id "gnl|WGS:JAAVVJ|G4P62_T015136"; gbkey "CDS"; locus_tag "G4P62_009214"; orig_transcript_id "gnl|WGS:JAAVVJ|G4P62_T015136"; product "transcript variant X2"; protein_id "KAF7222796.1"; exon_number "18";
CM025012.1	Genbank	CDS	35239628	35239764	.	-	2	gene_id "G4P62_009214"; transcript_id "gnl|WGS:JAAVVJ|G4P62_T015136"; gbkey "CDS"; locus_tag "G4P62_009214"; orig_transcript_id "gnl|WGS:JAAVVJ|G4P62_T015136"; product "transcript variant X2"; protein_id "KAF7222796.1"; exon_number "19";
CM025012.1	Genbank	start_codon	35268382	35268384	.	-	0	gene_id "G4P62_009214"; transcript_id "gnl|WGS:JAAVVJ|G4P62_T015136"; gbkey "CDS"; locus_tag "G4P62_009214"; orig_transcript_id "gnl|WGS:JAAVVJ|G4P62_T015136"; product "transcript variant X2"; protein_id "KAF7222796.1"; exon_number "2";
CM025012.1	Genbank	stop_codon	35239625	35239627	.	-	0	gene_id "G4P62_009214"; transcript_id "gnl|WGS:JAAVVJ|G4P62_T015136"; gbkey "CDS"; locus_tag "G4P62_009214"; orig_transcript_id "gnl|WGS:JAAVVJ|G4P62_T015136"; product "transcript variant X2"; protein_id "KAF7222796.1"; exon_number "19";
CM025012.1	Genbank	transcript	35237498	35274332	.	-	.	gene_id "G4P62_009214"; transcript_id "gnl|WGS:JAAVVJ|G4P62_T015137"; gbkey "mRNA"; locus_tag "G4P62_009214"; note "transcript variant X1"; orig_protein_id "gnl|WGS:JAAVVJ|G4P62_P015137"; orig_transcript_id "gnl|WGS:JAAVVJ|G4P62_T015137"; product "transcription factor E2-alpha-like"; transcript_biotype "mRNA";
CM025012.1	Genbank	exon	35273807	35274332	.	-	.	gene_id "G4P62_009214"; transcript_id "gnl|WGS:JAAVVJ|G4P62_T015137"; locus_tag "G4P62_009214"; note "transcript variant X1"; orig_protein_id "gnl|WGS:JAAVVJ|G4P62_P015137"; orig_transcript_id "gnl|WGS:JAAVVJ|G4P62_T015137"; product "transcription factor E2-alpha-like"; transcript_biotype "mRNA"; exon_number "1";
CM025012.1	Genbank	exon	35268331	35268426	.	-	.	gene_id "G4P62_009214"; transcript_id "gnl|WGS:JAAVVJ|G4P62_T015137"; locus_tag "G4P62_009214"; note "transcript variant X1"; orig_protein_id "gnl|WGS:JAAVVJ|G4P62_P015137"; orig_transcript_id "gnl|WGS:JAAVVJ|G4P62_T015137"; product "transcription factor E2-alpha-like"; transcript_biotype "mRNA"; exon_number "2";
CM025012.1	Genbank	exon	35267975	35268047	.	-	.	gene_id "G4P62_009214"; transcript_id "gnl|WGS:JAAVVJ|G4P62_T015137"; locus_tag "G4P62_009214"; note "transcript variant X1"; orig_protein_id "gnl|WGS:JAAVVJ|G4P62_P015137"; orig_transcript_id "gnl|WGS:JAAVVJ|G4P62_T015137"; product "transcription factor E2-alpha-like"; transcript_biotype "mRNA"; exon_number "3";
CM025012.1	Genbank	exon	35254577	35254650	.	-	.	gene_id "G4P62_009214"; transcript_id "gnl|WGS:JAAVVJ|G4P62_T015137"; locus_tag "G4P62_009214"; note "transcript variant X1"; orig_protein_id "gnl|WGS:JAAVVJ|G4P62_P015137"; orig_transcript_id "gnl|WGS:JAAVVJ|G4P62_T015137"; product "transcription factor E2-alpha-like"; transcript_biotype "mRNA"; exon_number "4";
CM025012.1	Genbank	exon	35249259	35249331	.	-	.	gene_id "G4P62_009214"; transcript_id "gnl|WGS:JAAVVJ|G4P62_T015137"; locus_tag "G4P62_009214"; note "transcript variant X1"; orig_protein_id "gnl|WGS:JAAVVJ|G4P62_P015137"; orig_transcript_id "gnl|WGS:JAAVVJ|G4P62_T015137"; product "transcription factor E2-alpha-like"; transcript_biotype "mRNA"; exon_number "5";
CM025012.1	Genbank	exon	35248626	35248666	.	-	.	gene_id "G4P62_009214"; transcript_id "gnl|WGS:JAAVVJ|G4P62_T015137"; locus_tag "G4P62_009214"; note "transcript variant X1"; orig_protein_id "gnl|WGS:JAAVVJ|G4P62_P015137"; orig_transcript_id "gnl|WGS:JAAVVJ|G4P62_T015137"; product "transcription factor E2-alpha-like"; transcript_biotype "mRNA"; exon_number "6";
CM025012.1	Genbank	exon	35247789	35247918	.	-	.	gene_id "G4P62_009214"; transcript_id "gnl|WGS:JAAVVJ|G4P62_T015137"; locus_tag "G4P62_009214"; note "transcript variant X1"; orig_protein_id "gnl|WGS:JAAVVJ|G4P62_P015137"; orig_transcript_id "gnl|WGS:JAAVVJ|G4P62_T015137"; product "transcription factor E2-alpha-like"; transcript_biotype "mRNA"; exon_number "7";
CM025012.1	Genbank	exon	35247392	35247441	.	-	.	gene_id "G4P62_009214"; transcript_id "gnl|WGS:JAAVVJ|G4P62_T015137"; locus_tag "G4P62_009214"; note "transcript variant X1"; orig_protein_id "gnl|WGS:JAAVVJ|G4P62_P015137"; orig_transcript_id "gnl|WGS:JAAVVJ|G4P62_T015137"; product "transcription factor E2-alpha-like"; transcript_biotype "mRNA"; exon_number "8";
CM025012.1	Genbank	exon	35246062	35246161	.	-	.	gene_id "G4P62_009214"; transcript_id "gnl|WGS:JAAVVJ|G4P62_T015137"; locus_tag "G4P62_009214"; note "transcript variant X1"; orig_protein_id "gnl|WGS:JAAVVJ|G4P62_P015137"; orig_transcript_id "gnl|WGS:JAAVVJ|G4P62_T015137"; product "transcription factor E2-alpha-like"; transcript_biotype "mRNA"; exon_number "9";
CM025012.1	Genbank	exon	35245583	35245719	.	-	.	gene_id "G4P62_009214"; transcript_id "gnl|WGS:JAAVVJ|G4P62_T015137"; locus_tag "G4P62_009214"; note "transcript variant X1"; orig_protein_id "gnl|WGS:JAAVVJ|G4P62_P015137"; orig_transcript_id "gnl|WGS:JAAVVJ|G4P62_T015137"; product "transcription factor E2-alpha-like"; transcript_biotype "mRNA"; exon_number "10";
CM025012.1	Genbank	exon	35245340	35245490	.	-	.	gene_id "G4P62_009214"; transcript_id "gnl|WGS:JAAVVJ|G4P62_T015137"; locus_tag "G4P62_009214"; note "transcript variant X1"; orig_protein_id "gnl|WGS:JAAVVJ|G4P62_P015137"; orig_transcript_id "gnl|WGS:JAAVVJ|G4P62_T015137"; product "transcription factor E2-alpha-like"; transcript_biotype "mRNA"; exon_number "11";
CM025012.1	Genbank	exon	35245189	35245247	.	-	.	gene_id "G4P62_009214"; transcript_id "gnl|WGS:JAAVVJ|G4P62_T015137"; locus_tag "G4P62_009214"; note "transcript variant X1"; orig_protein_id "gnl|WGS:JAAVVJ|G4P62_P015137"; orig_transcript_id "gnl|WGS:JAAVVJ|G4P62_T015137"; product "transcription factor E2-alpha-like"; transcript_biotype "mRNA"; exon_number "12";
CM025012.1	Genbank	exon	35245012	35245090	.	-	.	gene_id "G4P62_009214"; transcript_id "gnl|WGS:JAAVVJ|G4P62_T015137"; locus_tag "G4P62_009214"; note "transcript variant X1"; orig_protein_id "gnl|WGS:JAAVVJ|G4P62_P015137"; orig_transcript_id "gnl|WGS:JAAVVJ|G4P62_T015137"; product "transcription factor E2-alpha-like"; transcript_biotype "mRNA"; exon_number "13";
CM025012.1	Genbank	exon	35242812	35242888	.	-	.	gene_id "G4P62_009214"; transcript_id "gnl|WGS:JAAVVJ|G4P62_T015137"; locus_tag "G4P62_009214"; note "transcript variant X1"; orig_protein_id "gnl|WGS:JAAVVJ|G4P62_P015137"; orig_transcript_id "gnl|WGS:JAAVVJ|G4P62_T015137"; product "transcription factor E2-alpha-like"; transcript_biotype "mRNA"; exon_number "14";
CM025012.1	Genbank	exon	35242564	35242719	.	-	.	gene_id "G4P62_009214"; transcript_id "gnl|WGS:JAAVVJ|G4P62_T015137"; locus_tag "G4P62_009214"; note "transcript variant X1"; orig_protein_id "gnl|WGS:JAAVVJ|G4P62_P015137"; orig_transcript_id "gnl|WGS:JAAVVJ|G4P62_T015137"; product "transcription factor E2-alpha-like"; transcript_biotype "mRNA"; exon_number "15";
CM025012.1	Genbank	exon	35242339	35242441	.	-	.	gene_id "G4P62_009214"; transcript_id "gnl|WGS:JAAVVJ|G4P62_T015137"; locus_tag "G4P62_009214"; note "transcript variant X1"; orig_protein_id "gnl|WGS:JAAVVJ|G4P62_P015137"; orig_transcript_id "gnl|WGS:JAAVVJ|G4P62_T015137"; product "transcription factor E2-alpha-like"; transcript_biotype "mRNA"; exon_number "16";
CM025012.1	Genbank	exon	35242085	35242205	.	-	.	gene_id "G4P62_009214"; transcript_id "gnl|WGS:JAAVVJ|G4P62_T015137"; locus_tag "G4P62_009214"; note "transcript variant X1"; orig_protein_id "gnl|WGS:JAAVVJ|G4P62_P015137"; orig_transcript_id "gnl|WGS:JAAVVJ|G4P62_T015137"; product "transcription factor E2-alpha-like"; transcript_biotype "mRNA"; exon_number "17";
CM025012.1	Genbank	exon	35241500	35241744	.	-	.	gene_id "G4P62_009214"; transcript_id "gnl|WGS:JAAVVJ|G4P62_T015137"; locus_tag "G4P62_009214"; note "transcript variant X1"; orig_protein_id "gnl|WGS:JAAVVJ|G4P62_P015137"; orig_transcript_id "gnl|WGS:JAAVVJ|G4P62_T015137"; product "transcription factor E2-alpha-like"; transcript_biotype "mRNA"; exon_number "18";
CM025012.1	Genbank	exon	35239622	35239764	.	-	.	gene_id "G4P62_009214"; transcript_id "gnl|WGS:JAAVVJ|G4P62_T015137"; locus_tag "G4P62_009214"; note "transcript variant X1"; orig_protein_id "gnl|WGS:JAAVVJ|G4P62_P015137"; orig_transcript_id "gnl|WGS:JAAVVJ|G4P62_T015137"; product "transcription factor E2-alpha-like"; transcript_biotype "mRNA"; exon_number "19";
CM025012.1	Genbank	exon	35237498	35239527	.	-	.	gene_id "G4P62_009214"; transcript_id "gnl|WGS:JAAVVJ|G4P62_T015137"; locus_tag "G4P62_009214"; note "transcript variant X1"; orig_protein_id "gnl|WGS:JAAVVJ|G4P62_P015137"; orig_transcript_id "gnl|WGS:JAAVVJ|G4P62_T015137"; product "transcription factor E2-alpha-like"; transcript_biotype "mRNA"; exon_number "20";
CM025012.1	Genbank	CDS	35268331	35268384	.	-	0	gene_id "G4P62_009214"; transcript_id "gnl|WGS:JAAVVJ|G4P62_T015137"; gbkey "CDS"; locus_tag "G4P62_009214"; orig_transcript_id "gnl|WGS:JAAVVJ|G4P62_T015137"; product "transcript variant X1"; protein_id "KAF7222797.1"; exon_number "2";
CM025012.1	Genbank	CDS	35267975	35268047	.	-	0	gene_id "G4P62_009214"; transcript_id "gnl|WGS:JAAVVJ|G4P62_T015137"; gbkey "CDS"; locus_tag "G4P62_009214"; orig_transcript_id "gnl|WGS:JAAVVJ|G4P62_T015137"; product "transcript variant X1"; protein_id "KAF7222797.1"; exon_number "3";
CM025012.1	Genbank	CDS	35254577	35254650	.	-	2	gene_id "G4P62_009214"; transcript_id "gnl|WGS:JAAVVJ|G4P62_T015137"; gbkey "CDS"; locus_tag "G4P62_009214"; orig_transcript_id "gnl|WGS:JAAVVJ|G4P62_T015137"; product "transcript variant X1"; protein_id "KAF7222797.1"; exon_number "4";
CM025012.1	Genbank	CDS	35249259	35249331	.	-	0	gene_id "G4P62_009214"; transcript_id "gnl|WGS:JAAVVJ|G4P62_T015137"; gbkey "CDS"; locus_tag "G4P62_009214"; orig_transcript_id "gnl|WGS:JAAVVJ|G4P62_T015137"; product "transcript variant X1"; protein_id "KAF7222797.1"; exon_number "5";
CM025012.1	Genbank	CDS	35248626	35248666	.	-	2	gene_id "G4P62_009214"; transcript_id "gnl|WGS:JAAVVJ|G4P62_T015137"; gbkey "CDS"; locus_tag "G4P62_009214"; orig_transcript_id "gnl|WGS:JAAVVJ|G4P62_T015137"; product "transcript variant X1"; protein_id "KAF7222797.1"; exon_number "6";
CM025012.1	Genbank	CDS	35247789	35247918	.	-	0	gene_id "G4P62_009214"; transcript_id "gnl|WGS:JAAVVJ|G4P62_T015137"; gbkey "CDS"; locus_tag "G4P62_009214"; orig_transcript_id "gnl|WGS:JAAVVJ|G4P62_T015137"; product "transcript variant X1"; protein_id "KAF7222797.1"; exon_number "7";
CM025012.1	Genbank	CDS	35247392	35247441	.	-	2	gene_id "G4P62_009214"; transcript_id "gnl|WGS:JAAVVJ|G4P62_T015137"; gbkey "CDS"; locus_tag "G4P62_009214"; orig_transcript_id "gnl|WGS:JAAVVJ|G4P62_T015137"; product "transcript variant X1"; protein_id "KAF7222797.1"; exon_number "8";
CM025012.1	Genbank	CDS	35246062	35246161	.	-	0	gene_id "G4P62_009214"; transcript_id "gnl|WGS:JAAVVJ|G4P62_T015137"; gbkey "CDS"; locus_tag "G4P62_009214"; orig_transcript_id "gnl|WGS:JAAVVJ|G4P62_T015137"; product "transcript variant X1"; protein_id "KAF7222797.1"; exon_number "9";
CM025012.1	Genbank	CDS	35245583	35245719	.	-	2	gene_id "G4P62_009214"; transcript_id "gnl|WGS:JAAVVJ|G4P62_T015137"; gbkey "CDS"; locus_tag "G4P62_009214"; orig_transcript_id "gnl|WGS:JAAVVJ|G4P62_T015137"; product "transcript variant X1"; protein_id "KAF7222797.1"; exon_number "10";
CM025012.1	Genbank	CDS	35245340	35245490	.	-	0	gene_id "G4P62_009214"; transcript_id "gnl|WGS:JAAVVJ|G4P62_T015137"; gbkey "CDS"; locus_tag "G4P62_009214"; orig_transcript_id "gnl|WGS:JAAVVJ|G4P62_T015137"; product "transcript variant X1"; protein_id "KAF7222797.1"; exon_number "11";
CM025012.1	Genbank	CDS	35245189	35245247	.	-	2	gene_id "G4P62_009214"; transcript_id "gnl|WGS:JAAVVJ|G4P62_T015137"; gbkey "CDS"; locus_tag "G4P62_009214"; orig_transcript_id "gnl|WGS:JAAVVJ|G4P62_T015137"; product "transcript variant X1"; protein_id "KAF7222797.1"; exon_number "12";
CM025012.1	Genbank	CDS	35245012	35245090	.	-	0	gene_id "G4P62_009214"; transcript_id "gnl|WGS:JAAVVJ|G4P62_T015137"; gbkey "CDS"; locus_tag "G4P62_009214"; orig_transcript_id "gnl|WGS:JAAVVJ|G4P62_T015137"; product "transcript variant X1"; protein_id "KAF7222797.1"; exon_number "13";
CM025012.1	Genbank	CDS	35242812	35242888	.	-	2	gene_id "G4P62_009214"; transcript_id "gnl|WGS:JAAVVJ|G4P62_T015137"; gbkey "CDS"; locus_tag "G4P62_009214"; orig_transcript_id "gnl|WGS:JAAVVJ|G4P62_T015137"; product "transcript variant X1"; protein_id "KAF7222797.1"; exon_number "14";
CM025012.1	Genbank	CDS	35242564	35242719	.	-	0	gene_id "G4P62_009214"; transcript_id "gnl|WGS:JAAVVJ|G4P62_T015137"; gbkey "CDS"; locus_tag "G4P62_009214"; orig_transcript_id "gnl|WGS:JAAVVJ|G4P62_T015137"; product "transcript variant X1"; protein_id "KAF7222797.1"; exon_number "15";
CM025012.1	Genbank	CDS	35242339	35242441	.	-	0	gene_id "G4P62_009214"; transcript_id "gnl|WGS:JAAVVJ|G4P62_T015137"; gbkey "CDS"; locus_tag "G4P62_009214"; orig_transcript_id "gnl|WGS:JAAVVJ|G4P62_T015137"; product "transcript variant X1"; protein_id "KAF7222797.1"; exon_number "16";
CM025012.1	Genbank	CDS	35242085	35242205	.	-	2	gene_id "G4P62_009214"; transcript_id "gnl|WGS:JAAVVJ|G4P62_T015137"; gbkey "CDS"; locus_tag "G4P62_009214"; orig_transcript_id "gnl|WGS:JAAVVJ|G4P62_T015137"; product "transcript variant X1"; protein_id "KAF7222797.1"; exon_number "17";
CM025012.1	Genbank	CDS	35241500	35241744	.	-	1	gene_id "G4P62_009214"; transcript_id "gnl|WGS:JAAVVJ|G4P62_T015137"; gbkey "CDS"; locus_tag "G4P62_009214"; orig_transcript_id "gnl|WGS:JAAVVJ|G4P62_T015137"; product "transcript variant X1"; protein_id "KAF7222797.1"; exon_number "18";
CM025012.1	Genbank	CDS	35239628	35239764	.	-	2	gene_id "G4P62_009214"; transcript_id "gnl|WGS:JAAVVJ|G4P62_T015137"; gbkey "CDS"; locus_tag "G4P62_009214"; orig_transcript_id "gnl|WGS:JAAVVJ|G4P62_T015137"; product "transcript variant X1"; protein_id "KAF7222797.1"; exon_number "19";
CM025012.1	Genbank	start_codon	35268382	35268384	.	-	0	gene_id "G4P62_009214"; transcript_id "gnl|WGS:JAAVVJ|G4P62_T015137"; gbkey "CDS"; locus_tag "G4P62_009214"; orig_transcript_id "gnl|WGS:JAAVVJ|G4P62_T015137"; product "transcript variant X1"; protein_id "KAF7222797.1"; exon_number "2";
CM025012.1	Genbank	stop_codon	35239625	35239627	.	-	0	gene_id "G4P62_009214"; transcript_id "gnl|WGS:JAAVVJ|G4P62_T015137"; gbkey "CDS"; locus_tag "G4P62_009214"; orig_transcript_id "gnl|WGS:JAAVVJ|G4P62_T015137"; product "transcript variant X1"; protein_id "KAF7222797.1"; exon_number "19";
CM025012.1	Genbank	transcript	35237498	35274331	.	-	.	gene_id "G4P62_009214"; transcript_id "gnl|WGS:JAAVVJ|G4P62_T015138"; gbkey "mRNA"; locus_tag "G4P62_009214"; note "transcript variant X3"; orig_protein_id "gnl|WGS:JAAVVJ|G4P62_P015138"; orig_transcript_id "gnl|WGS:JAAVVJ|G4P62_T015138"; product "transcription factor E2-alpha-like"; transcript_biotype "mRNA";
CM025012.1	Genbank	exon	35273807	35274331	.	-	.	gene_id "G4P62_009214"; transcript_id "gnl|WGS:JAAVVJ|G4P62_T015138"; locus_tag "G4P62_009214"; note "transcript variant X3"; orig_protein_id "gnl|WGS:JAAVVJ|G4P62_P015138"; orig_transcript_id "gnl|WGS:JAAVVJ|G4P62_T015138"; product "transcription factor E2-alpha-like"; transcript_biotype "mRNA"; exon_number "1";
CM025012.1	Genbank	exon	35268331	35268426	.	-	.	gene_id "G4P62_009214"; transcript_id "gnl|WGS:JAAVVJ|G4P62_T015138"; locus_tag "G4P62_009214"; note "transcript variant X3"; orig_protein_id "gnl|WGS:JAAVVJ|G4P62_P015138"; orig_transcript_id "gnl|WGS:JAAVVJ|G4P62_T015138"; product "transcription factor E2-alpha-like"; transcript_biotype "mRNA"; exon_number "2";
CM025012.1	Genbank	exon	35267975	35268047	.	-	.	gene_id "G4P62_009214"; transcript_id "gnl|WGS:JAAVVJ|G4P62_T015138"; locus_tag "G4P62_009214"; note "transcript variant X3"; orig_protein_id "gnl|WGS:JAAVVJ|G4P62_P015138"; orig_transcript_id "gnl|WGS:JAAVVJ|G4P62_T015138"; product "transcription factor E2-alpha-like"; transcript_biotype "mRNA"; exon_number "3";
CM025012.1	Genbank	exon	35254577	35254650	.	-	.	gene_id "G4P62_009214"; transcript_id "gnl|WGS:JAAVVJ|G4P62_T015138"; locus_tag "G4P62_009214"; note "transcript variant X3"; orig_protein_id "gnl|WGS:JAAVVJ|G4P62_P015138"; orig_transcript_id "gnl|WGS:JAAVVJ|G4P62_T015138"; product "transcription factor E2-alpha-like"; transcript_biotype "mRNA"; exon_number "4";
CM025012.1	Genbank	exon	35249259	35249331	.	-	.	gene_id "G4P62_009214"; transcript_id "gnl|WGS:JAAVVJ|G4P62_T015138"; locus_tag "G4P62_009214"; note "transcript variant X3"; orig_protein_id "gnl|WGS:JAAVVJ|G4P62_P015138"; orig_transcript_id "gnl|WGS:JAAVVJ|G4P62_T015138"; product "transcription factor E2-alpha-like"; transcript_biotype "mRNA"; exon_number "5";
CM025012.1	Genbank	exon	35248626	35248666	.	-	.	gene_id "G4P62_009214"; transcript_id "gnl|WGS:JAAVVJ|G4P62_T015138"; locus_tag "G4P62_009214"; note "transcript variant X3"; orig_protein_id "gnl|WGS:JAAVVJ|G4P62_P015138"; orig_transcript_id "gnl|WGS:JAAVVJ|G4P62_T015138"; product "transcription factor E2-alpha-like"; transcript_biotype "mRNA"; exon_number "6";
CM025012.1	Genbank	exon	35247789	35247918	.	-	.	gene_id "G4P62_009214"; transcript_id "gnl|WGS:JAAVVJ|G4P62_T015138"; locus_tag "G4P62_009214"; note "transcript variant X3"; orig_protein_id "gnl|WGS:JAAVVJ|G4P62_P015138"; orig_transcript_id "gnl|WGS:JAAVVJ|G4P62_T015138"; product "transcription factor E2-alpha-like"; transcript_biotype "mRNA"; exon_number "7";
CM025012.1	Genbank	exon	35247392	35247441	.	-	.	gene_id "G4P62_009214"; transcript_id "gnl|WGS:JAAVVJ|G4P62_T015138"; locus_tag "G4P62_009214"; note "transcript variant X3"; orig_protein_id "gnl|WGS:JAAVVJ|G4P62_P015138"; orig_transcript_id "gnl|WGS:JAAVVJ|G4P62_T015138"; product "transcription factor E2-alpha-like"; transcript_biotype "mRNA"; exon_number "8";
CM025012.1	Genbank	exon	35246062	35246161	.	-	.	gene_id "G4P62_009214"; transcript_id "gnl|WGS:JAAVVJ|G4P62_T015138"; locus_tag "G4P62_009214"; note "transcript variant X3"; orig_protein_id "gnl|WGS:JAAVVJ|G4P62_P015138"; orig_transcript_id "gnl|WGS:JAAVVJ|G4P62_T015138"; product "transcription factor E2-alpha-like"; transcript_biotype "mRNA"; exon_number "9";
CM025012.1	Genbank	exon	35245583	35245719	.	-	.	gene_id "G4P62_009214"; transcript_id "gnl|WGS:JAAVVJ|G4P62_T015138"; locus_tag "G4P62_009214"; note "transcript variant X3"; orig_protein_id "gnl|WGS:JAAVVJ|G4P62_P015138"; orig_transcript_id "gnl|WGS:JAAVVJ|G4P62_T015138"; product "transcription factor E2-alpha-like"; transcript_biotype "mRNA"; exon_number "10";
CM025012.1	Genbank	exon	35245340	35245490	.	-	.	gene_id "G4P62_009214"; transcript_id "gnl|WGS:JAAVVJ|G4P62_T015138"; locus_tag "G4P62_009214"; note "transcript variant X3"; orig_protein_id "gnl|WGS:JAAVVJ|G4P62_P015138"; orig_transcript_id "gnl|WGS:JAAVVJ|G4P62_T015138"; product "transcription factor E2-alpha-like"; transcript_biotype "mRNA"; exon_number "11";
CM025012.1	Genbank	exon	35245189	35245247	.	-	.	gene_id "G4P62_009214"; transcript_id "gnl|WGS:JAAVVJ|G4P62_T015138"; locus_tag "G4P62_009214"; note "transcript variant X3"; orig_protein_id "gnl|WGS:JAAVVJ|G4P62_P015138"; orig_transcript_id "gnl|WGS:JAAVVJ|G4P62_T015138"; product "transcription factor E2-alpha-like"; transcript_biotype "mRNA"; exon_number "12";
CM025012.1	Genbank	exon	35245012	35245090	.	-	.	gene_id "G4P62_009214"; transcript_id "gnl|WGS:JAAVVJ|G4P62_T015138"; locus_tag "G4P62_009214"; note "transcript variant X3"; orig_protein_id "gnl|WGS:JAAVVJ|G4P62_P015138"; orig_transcript_id "gnl|WGS:JAAVVJ|G4P62_T015138"; product "transcription factor E2-alpha-like"; transcript_biotype "mRNA"; exon_number "13";
CM025012.1	Genbank	exon	35242812	35242888	.	-	.	gene_id "G4P62_009214"; transcript_id "gnl|WGS:JAAVVJ|G4P62_T015138"; locus_tag "G4P62_009214"; note "transcript variant X3"; orig_protein_id "gnl|WGS:JAAVVJ|G4P62_P015138"; orig_transcript_id "gnl|WGS:JAAVVJ|G4P62_T015138"; product "transcription factor E2-alpha-like"; transcript_biotype "mRNA"; exon_number "14";
CM025012.1	Genbank	exon	35242564	35242719	.	-	.	gene_id "G4P62_009214"; transcript_id "gnl|WGS:JAAVVJ|G4P62_T015138"; locus_tag "G4P62_009214"; note "transcript variant X3"; orig_protein_id "gnl|WGS:JAAVVJ|G4P62_P015138"; orig_transcript_id "gnl|WGS:JAAVVJ|G4P62_T015138"; product "transcription factor E2-alpha-like"; transcript_biotype "mRNA"; exon_number "15";
CM025012.1	Genbank	exon	35242339	35242441	.	-	.	gene_id "G4P62_009214"; transcript_id "gnl|WGS:JAAVVJ|G4P62_T015138"; locus_tag "G4P62_009214"; note "transcript variant X3"; orig_protein_id "gnl|WGS:JAAVVJ|G4P62_P015138"; orig_transcript_id "gnl|WGS:JAAVVJ|G4P62_T015138"; product "transcription factor E2-alpha-like"; transcript_biotype "mRNA"; exon_number "16";
CM025012.1	Genbank	exon	35242085	35242205	.	-	.	gene_id "G4P62_009214"; transcript_id "gnl|WGS:JAAVVJ|G4P62_T015138"; locus_tag "G4P62_009214"; note "transcript variant X3"; orig_protein_id "gnl|WGS:JAAVVJ|G4P62_P015138"; orig_transcript_id "gnl|WGS:JAAVVJ|G4P62_T015138"; product "transcription factor E2-alpha-like"; transcript_biotype "mRNA"; exon_number "17";
CM025012.1	Genbank	exon	35240072	35240307	.	-	.	gene_id "G4P62_009214"; transcript_id "gnl|WGS:JAAVVJ|G4P62_T015138"; locus_tag "G4P62_009214"; note "transcript variant X3"; orig_protein_id "gnl|WGS:JAAVVJ|G4P62_P015138"; orig_transcript_id "gnl|WGS:JAAVVJ|G4P62_T015138"; product "transcription factor E2-alpha-like"; transcript_biotype "mRNA"; exon_number "18";
CM025012.1	Genbank	exon	35239622	35239764	.	-	.	gene_id "G4P62_009214"; transcript_id "gnl|WGS:JAAVVJ|G4P62_T015138"; locus_tag "G4P62_009214"; note "transcript variant X3"; orig_protein_id "gnl|WGS:JAAVVJ|G4P62_P015138"; orig_transcript_id "gnl|WGS:JAAVVJ|G4P62_T015138"; product "transcription factor E2-alpha-like"; transcript_biotype "mRNA"; exon_number "19";
CM025012.1	Genbank	exon	35237498	35239527	.	-	.	gene_id "G4P62_009214"; transcript_id "gnl|WGS:JAAVVJ|G4P62_T015138"; locus_tag "G4P62_009214"; note "transcript variant X3"; orig_protein_id "gnl|WGS:JAAVVJ|G4P62_P015138"; orig_transcript_id "gnl|WGS:JAAVVJ|G4P62_T015138"; product "transcription factor E2-alpha-like"; transcript_biotype "mRNA"; exon_number "20";
CM025012.1	Genbank	CDS	35268331	35268384	.	-	0	gene_id "G4P62_009214"; transcript_id "gnl|WGS:JAAVVJ|G4P62_T015138"; gbkey "CDS"; locus_tag "G4P62_009214"; orig_transcript_id "gnl|WGS:JAAVVJ|G4P62_T015138"; product "transcript variant X3"; protein_id "KAF7222798.1"; exon_number "2";
CM025012.1	Genbank	CDS	35267975	35268047	.	-	0	gene_id "G4P62_009214"; transcript_id "gnl|WGS:JAAVVJ|G4P62_T015138"; gbkey "CDS"; locus_tag "G4P62_009214"; orig_transcript_id "gnl|WGS:JAAVVJ|G4P62_T015138"; product "transcript variant X3"; protein_id "KAF7222798.1"; exon_number "3";
CM025012.1	Genbank	CDS	35254577	35254650	.	-	2	gene_id "G4P62_009214"; transcript_id "gnl|WGS:JAAVVJ|G4P62_T015138"; gbkey "CDS"; locus_tag "G4P62_009214"; orig_transcript_id "gnl|WGS:JAAVVJ|G4P62_T015138"; product "transcript variant X3"; protein_id "KAF7222798.1"; exon_number "4";
CM025012.1	Genbank	CDS	35249259	35249331	.	-	0	gene_id "G4P62_009214"; transcript_id "gnl|WGS:JAAVVJ|G4P62_T015138"; gbkey "CDS"; locus_tag "G4P62_009214"; orig_transcript_id "gnl|WGS:JAAVVJ|G4P62_T015138"; product "transcript variant X3"; protein_id "KAF7222798.1"; exon_number "5";
CM025012.1	Genbank	CDS	35248626	35248666	.	-	2	gene_id "G4P62_009214"; transcript_id "gnl|WGS:JAAVVJ|G4P62_T015138"; gbkey "CDS"; locus_tag "G4P62_009214"; orig_transcript_id "gnl|WGS:JAAVVJ|G4P62_T015138"; product "transcript variant X3"; protein_id "KAF7222798.1"; exon_number "6";
CM025012.1	Genbank	CDS	35247789	35247918	.	-	0	gene_id "G4P62_009214"; transcript_id "gnl|WGS:JAAVVJ|G4P62_T015138"; gbkey "CDS"; locus_tag "G4P62_009214"; orig_transcript_id "gnl|WGS:JAAVVJ|G4P62_T015138"; product "transcript variant X3"; protein_id "KAF7222798.1"; exon_number "7";
CM025012.1	Genbank	CDS	35247392	35247441	.	-	2	gene_id "G4P62_009214"; transcript_id "gnl|WGS:JAAVVJ|G4P62_T015138"; gbkey "CDS"; locus_tag "G4P62_009214"; orig_transcript_id "gnl|WGS:JAAVVJ|G4P62_T015138"; product "transcript variant X3"; protein_id "KAF7222798.1"; exon_number "8";
CM025012.1	Genbank	CDS	35246062	35246161	.	-	0	gene_id "G4P62_009214"; transcript_id "gnl|WGS:JAAVVJ|G4P62_T015138"; gbkey "CDS"; locus_tag "G4P62_009214"; orig_transcript_id "gnl|WGS:JAAVVJ|G4P62_T015138"; product "transcript variant X3"; protein_id "KAF7222798.1"; exon_number "9";
CM025012.1	Genbank	CDS	35245583	35245719	.	-	2	gene_id "G4P62_009214"; transcript_id "gnl|WGS:JAAVVJ|G4P62_T015138"; gbkey "CDS"; locus_tag "G4P62_009214"; orig_transcript_id "gnl|WGS:JAAVVJ|G4P62_T015138"; product "transcript variant X3"; protein_id "KAF7222798.1"; exon_number "10";
CM025012.1	Genbank	CDS	35245340	35245490	.	-	0	gene_id "G4P62_009214"; transcript_id "gnl|WGS:JAAVVJ|G4P62_T015138"; gbkey "CDS"; locus_tag "G4P62_009214"; orig_transcript_id "gnl|WGS:JAAVVJ|G4P62_T015138"; product "transcript variant X3"; protein_id "KAF7222798.1"; exon_number "11";
CM025012.1	Genbank	CDS	35245189	35245247	.	-	2	gene_id "G4P62_009214"; transcript_id "gnl|WGS:JAAVVJ|G4P62_T015138"; gbkey "CDS"; locus_tag "G4P62_009214"; orig_transcript_id "gnl|WGS:JAAVVJ|G4P62_T015138"; product "transcript variant X3"; protein_id "KAF7222798.1"; exon_number "12";
CM025012.1	Genbank	CDS	35245012	35245090	.	-	0	gene_id "G4P62_009214"; transcript_id "gnl|WGS:JAAVVJ|G4P62_T015138"; gbkey "CDS"; locus_tag "G4P62_009214"; orig_transcript_id "gnl|WGS:JAAVVJ|G4P62_T015138"; product "transcript variant X3"; protein_id "KAF7222798.1"; exon_number "13";
CM025012.1	Genbank	CDS	35242812	35242888	.	-	2	gene_id "G4P62_009214"; transcript_id "gnl|WGS:JAAVVJ|G4P62_T015138"; gbkey "CDS"; locus_tag "G4P62_009214"; orig_transcript_id "gnl|WGS:JAAVVJ|G4P62_T015138"; product "transcript variant X3"; protein_id "KAF7222798.1"; exon_number "14";
CM025012.1	Genbank	CDS	35242564	35242719	.	-	0	gene_id "G4P62_009214"; transcript_id "gnl|WGS:JAAVVJ|G4P62_T015138"; gbkey "CDS"; locus_tag "G4P62_009214"; orig_transcript_id "gnl|WGS:JAAVVJ|G4P62_T015138"; product "transcript variant X3"; protein_id "KAF7222798.1"; exon_number "15";
CM025012.1	Genbank	CDS	35242339	35242441	.	-	0	gene_id "G4P62_009214"; transcript_id "gnl|WGS:JAAVVJ|G4P62_T015138"; gbkey "CDS"; locus_tag "G4P62_009214"; orig_transcript_id "gnl|WGS:JAAVVJ|G4P62_T015138"; product "transcript variant X3"; protein_id "KAF7222798.1"; exon_number "16";
CM025012.1	Genbank	CDS	35242085	35242205	.	-	2	gene_id "G4P62_009214"; transcript_id "gnl|WGS:JAAVVJ|G4P62_T015138"; gbkey "CDS"; locus_tag "G4P62_009214"; orig_transcript_id "gnl|WGS:JAAVVJ|G4P62_T015138"; product "transcript variant X3"; protein_id "KAF7222798.1"; exon_number "17";
CM025012.1	Genbank	CDS	35240072	35240307	.	-	1	gene_id "G4P62_009214"; transcript_id "gnl|WGS:JAAVVJ|G4P62_T015138"; gbkey "CDS"; locus_tag "G4P62_009214"; orig_transcript_id "gnl|WGS:JAAVVJ|G4P62_T015138"; product "transcript variant X3"; protein_id "KAF7222798.1"; exon_number "18";
CM025012.1	Genbank	CDS	35239628	35239764	.	-	2	gene_id "G4P62_009214"; transcript_id "gnl|WGS:JAAVVJ|G4P62_T015138"; gbkey "CDS"; locus_tag "G4P62_009214"; orig_transcript_id "gnl|WGS:JAAVVJ|G4P62_T015138"; product "transcript variant X3"; protein_id "KAF7222798.1"; exon_number "19";
CM025012.1	Genbank	start_codon	35268382	35268384	.	-	0	gene_id "G4P62_009214"; transcript_id "gnl|WGS:JAAVVJ|G4P62_T015138"; gbkey "CDS"; locus_tag "G4P62_009214"; orig_transcript_id "gnl|WGS:JAAVVJ|G4P62_T015138"; product "transcript variant X3"; protein_id "KAF7222798.1"; exon_number "2";
CM025012.1	Genbank	stop_codon	35239625	35239627	.	-	0	gene_id "G4P62_009214"; transcript_id "gnl|WGS:JAAVVJ|G4P62_T015138"; gbkey "CDS"; locus_tag "G4P62_009214"; orig_transcript_id "gnl|WGS:JAAVVJ|G4P62_T015138"; product "transcript variant X3"; protein_id "KAF7222798.1"; exon_number "19";
CM025012.1	Genbank	transcript	35240161	35274333	.	-	.	gene_id "G4P62_009214"; transcript_id "gnl|WGS:JAAVVJ|G4P62_T015139"; gbkey "mRNA"; locus_tag "G4P62_009214"; note "transcript variant X4"; orig_protein_id "gnl|WGS:JAAVVJ|G4P62_P015139"; orig_transcript_id "gnl|WGS:JAAVVJ|G4P62_T015139"; product "transcription factor E2-alpha-like"; transcript_biotype "mRNA";
CM025012.1	Genbank	exon	35273807	35274333	.	-	.	gene_id "G4P62_009214"; transcript_id "gnl|WGS:JAAVVJ|G4P62_T015139"; locus_tag "G4P62_009214"; note "transcript variant X4"; orig_protein_id "gnl|WGS:JAAVVJ|G4P62_P015139"; orig_transcript_id "gnl|WGS:JAAVVJ|G4P62_T015139"; product "transcription factor E2-alpha-like"; transcript_biotype "mRNA"; exon_number "1";
CM025012.1	Genbank	exon	35268331	35268426	.	-	.	gene_id "G4P62_009214"; transcript_id "gnl|WGS:JAAVVJ|G4P62_T015139"; locus_tag "G4P62_009214"; note "transcript variant X4"; orig_protein_id "gnl|WGS:JAAVVJ|G4P62_P015139"; orig_transcript_id "gnl|WGS:JAAVVJ|G4P62_T015139"; product "transcription factor E2-alpha-like"; transcript_biotype "mRNA"; exon_number "2";
CM025012.1	Genbank	exon	35267975	35268047	.	-	.	gene_id "G4P62_009214"; transcript_id "gnl|WGS:JAAVVJ|G4P62_T015139"; locus_tag "G4P62_009214"; note "transcript variant X4"; orig_protein_id "gnl|WGS:JAAVVJ|G4P62_P015139"; orig_transcript_id "gnl|WGS:JAAVVJ|G4P62_T015139"; product "transcription factor E2-alpha-like"; transcript_biotype "mRNA"; exon_number "3";
CM025012.1	Genbank	exon	35254577	35254650	.	-	.	gene_id "G4P62_009214"; transcript_id "gnl|WGS:JAAVVJ|G4P62_T015139"; locus_tag "G4P62_009214"; note "transcript variant X4"; orig_protein_id "gnl|WGS:JAAVVJ|G4P62_P015139"; orig_transcript_id "gnl|WGS:JAAVVJ|G4P62_T015139"; product "transcription factor E2-alpha-like"; transcript_biotype "mRNA"; exon_number "4";
CM025012.1	Genbank	exon	35249259	35249331	.	-	.	gene_id "G4P62_009214"; transcript_id "gnl|WGS:JAAVVJ|G4P62_T015139"; locus_tag "G4P62_009214"; note "transcript variant X4"; orig_protein_id "gnl|WGS:JAAVVJ|G4P62_P015139"; orig_transcript_id "gnl|WGS:JAAVVJ|G4P62_T015139"; product "transcription factor E2-alpha-like"; transcript_biotype "mRNA"; exon_number "5";
CM025012.1	Genbank	exon	35248626	35248666	.	-	.	gene_id "G4P62_009214"; transcript_id "gnl|WGS:JAAVVJ|G4P62_T015139"; locus_tag "G4P62_009214"; note "transcript variant X4"; orig_protein_id "gnl|WGS:JAAVVJ|G4P62_P015139"; orig_transcript_id "gnl|WGS:JAAVVJ|G4P62_T015139"; product "transcription factor E2-alpha-like"; transcript_biotype "mRNA"; exon_number "6";
CM025012.1	Genbank	exon	35247789	35247918	.	-	.	gene_id "G4P62_009214"; transcript_id "gnl|WGS:JAAVVJ|G4P62_T015139"; locus_tag "G4P62_009214"; note "transcript variant X4"; orig_protein_id "gnl|WGS:JAAVVJ|G4P62_P015139"; orig_transcript_id "gnl|WGS:JAAVVJ|G4P62_T015139"; product "transcription factor E2-alpha-like"; transcript_biotype "mRNA"; exon_number "7";
CM025012.1	Genbank	exon	35247392	35247441	.	-	.	gene_id "G4P62_009214"; transcript_id "gnl|WGS:JAAVVJ|G4P62_T015139"; locus_tag "G4P62_009214"; note "transcript variant X4"; orig_protein_id "gnl|WGS:JAAVVJ|G4P62_P015139"; orig_transcript_id "gnl|WGS:JAAVVJ|G4P62_T015139"; product "transcription factor E2-alpha-like"; transcript_biotype "mRNA"; exon_number "8";
CM025012.1	Genbank	exon	35246062	35246161	.	-	.	gene_id "G4P62_009214"; transcript_id "gnl|WGS:JAAVVJ|G4P62_T015139"; locus_tag "G4P62_009214"; note "transcript variant X4"; orig_protein_id "gnl|WGS:JAAVVJ|G4P62_P015139"; orig_transcript_id "gnl|WGS:JAAVVJ|G4P62_T015139"; product "transcription factor E2-alpha-like"; transcript_biotype "mRNA"; exon_number "9";
CM025012.1	Genbank	exon	35245583	35245719	.	-	.	gene_id "G4P62_009214"; transcript_id "gnl|WGS:JAAVVJ|G4P62_T015139"; locus_tag "G4P62_009214"; note "transcript variant X4"; orig_protein_id "gnl|WGS:JAAVVJ|G4P62_P015139"; orig_transcript_id "gnl|WGS:JAAVVJ|G4P62_T015139"; product "transcription factor E2-alpha-like"; transcript_biotype "mRNA"; exon_number "10";
CM025012.1	Genbank	exon	35245340	35245490	.	-	.	gene_id "G4P62_009214"; transcript_id "gnl|WGS:JAAVVJ|G4P62_T015139"; locus_tag "G4P62_009214"; note "transcript variant X4"; orig_protein_id "gnl|WGS:JAAVVJ|G4P62_P015139"; orig_transcript_id "gnl|WGS:JAAVVJ|G4P62_T015139"; product "transcription factor E2-alpha-like"; transcript_biotype "mRNA"; exon_number "11";
CM025012.1	Genbank	exon	35245189	35245247	.	-	.	gene_id "G4P62_009214"; transcript_id "gnl|WGS:JAAVVJ|G4P62_T015139"; locus_tag "G4P62_009214"; note "transcript variant X4"; orig_protein_id "gnl|WGS:JAAVVJ|G4P62_P015139"; orig_transcript_id "gnl|WGS:JAAVVJ|G4P62_T015139"; product "transcription factor E2-alpha-like"; transcript_biotype "mRNA"; exon_number "12";
CM025012.1	Genbank	exon	35245012	35245090	.	-	.	gene_id "G4P62_009214"; transcript_id "gnl|WGS:JAAVVJ|G4P62_T015139"; locus_tag "G4P62_009214"; note "transcript variant X4"; orig_protein_id "gnl|WGS:JAAVVJ|G4P62_P015139"; orig_transcript_id "gnl|WGS:JAAVVJ|G4P62_T015139"; product "transcription factor E2-alpha-like"; transcript_biotype "mRNA"; exon_number "13";
CM025012.1	Genbank	exon	35242812	35242888	.	-	.	gene_id "G4P62_009214"; transcript_id "gnl|WGS:JAAVVJ|G4P62_T015139"; locus_tag "G4P62_009214"; note "transcript variant X4"; orig_protein_id "gnl|WGS:JAAVVJ|G4P62_P015139"; orig_transcript_id "gnl|WGS:JAAVVJ|G4P62_T015139"; product "transcription factor E2-alpha-like"; transcript_biotype "mRNA"; exon_number "14";
CM025012.1	Genbank	exon	35242564	35242719	.	-	.	gene_id "G4P62_009214"; transcript_id "gnl|WGS:JAAVVJ|G4P62_T015139"; locus_tag "G4P62_009214"; note "transcript variant X4"; orig_protein_id "gnl|WGS:JAAVVJ|G4P62_P015139"; orig_transcript_id "gnl|WGS:JAAVVJ|G4P62_T015139"; product "transcription factor E2-alpha-like"; transcript_biotype "mRNA"; exon_number "15";
CM025012.1	Genbank	exon	35242339	35242441	.	-	.	gene_id "G4P62_009214"; transcript_id "gnl|WGS:JAAVVJ|G4P62_T015139"; locus_tag "G4P62_009214"; note "transcript variant X4"; orig_protein_id "gnl|WGS:JAAVVJ|G4P62_P015139"; orig_transcript_id "gnl|WGS:JAAVVJ|G4P62_T015139"; product "transcription factor E2-alpha-like"; transcript_biotype "mRNA"; exon_number "16";
CM025012.1	Genbank	exon	35242085	35242205	.	-	.	gene_id "G4P62_009214"; transcript_id "gnl|WGS:JAAVVJ|G4P62_T015139"; locus_tag "G4P62_009214"; note "transcript variant X4"; orig_protein_id "gnl|WGS:JAAVVJ|G4P62_P015139"; orig_transcript_id "gnl|WGS:JAAVVJ|G4P62_T015139"; product "transcription factor E2-alpha-like"; transcript_biotype "mRNA"; exon_number "17";
CM025012.1	Genbank	exon	35241500	35241744	.	-	.	gene_id "G4P62_009214"; transcript_id "gnl|WGS:JAAVVJ|G4P62_T015139"; locus_tag "G4P62_009214"; note "transcript variant X4"; orig_protein_id "gnl|WGS:JAAVVJ|G4P62_P015139"; orig_transcript_id "gnl|WGS:JAAVVJ|G4P62_T015139"; product "transcription factor E2-alpha-like"; transcript_biotype "mRNA"; exon_number "18";
CM025012.1	Genbank	exon	35240161	35240307	.	-	.	gene_id "G4P62_009214"; transcript_id "gnl|WGS:JAAVVJ|G4P62_T015139"; locus_tag "G4P62_009214"; note "transcript variant X4"; orig_protein_id "gnl|WGS:JAAVVJ|G4P62_P015139"; orig_transcript_id "gnl|WGS:JAAVVJ|G4P62_T015139"; product "transcription factor E2-alpha-like"; transcript_biotype "mRNA"; exon_number "19";
CM025012.1	Genbank	CDS	35268331	35268384	.	-	0	gene_id "G4P62_009214"; transcript_id "gnl|WGS:JAAVVJ|G4P62_T015139"; gbkey "CDS"; locus_tag "G4P62_009214"; orig_transcript_id "gnl|WGS:JAAVVJ|G4P62_T015139"; product "transcript variant X4"; protein_id "KAF7222799.1"; exon_number "2";
CM025012.1	Genbank	CDS	35267975	35268047	.	-	0	gene_id "G4P62_009214"; transcript_id "gnl|WGS:JAAVVJ|G4P62_T015139"; gbkey "CDS"; locus_tag "G4P62_009214"; orig_transcript_id "gnl|WGS:JAAVVJ|G4P62_T015139"; product "transcript variant X4"; protein_id "KAF7222799.1"; exon_number "3";
CM025012.1	Genbank	CDS	35254577	35254650	.	-	2	gene_id "G4P62_009214"; transcript_id "gnl|WGS:JAAVVJ|G4P62_T015139"; gbkey "CDS"; locus_tag "G4P62_009214"; orig_transcript_id "gnl|WGS:JAAVVJ|G4P62_T015139"; product "transcript variant X4"; protein_id "KAF7222799.1"; exon_number "4";
CM025012.1	Genbank	CDS	35249259	35249331	.	-	0	gene_id "G4P62_009214"; transcript_id "gnl|WGS:JAAVVJ|G4P62_T015139"; gbkey "CDS"; locus_tag "G4P62_009214"; orig_transcript_id "gnl|WGS:JAAVVJ|G4P62_T015139"; product "transcript variant X4"; protein_id "KAF7222799.1"; exon_number "5";
CM025012.1	Genbank	CDS	35248626	35248666	.	-	2	gene_id "G4P62_009214"; transcript_id "gnl|WGS:JAAVVJ|G4P62_T015139"; gbkey "CDS"; locus_tag "G4P62_009214"; orig_transcript_id "gnl|WGS:JAAVVJ|G4P62_T015139"; product "transcript variant X4"; protein_id "KAF7222799.1"; exon_number "6";
CM025012.1	Genbank	CDS	35247789	35247918	.	-	0	gene_id "G4P62_009214"; transcript_id "gnl|WGS:JAAVVJ|G4P62_T015139"; gbkey "CDS"; locus_tag "G4P62_009214"; orig_transcript_id "gnl|WGS:JAAVVJ|G4P62_T015139"; product "transcript variant X4"; protein_id "KAF7222799.1"; exon_number "7";
CM025012.1	Genbank	CDS	35247392	35247441	.	-	2	gene_id "G4P62_009214"; transcript_id "gnl|WGS:JAAVVJ|G4P62_T015139"; gbkey "CDS"; locus_tag "G4P62_009214"; orig_transcript_id "gnl|WGS:JAAVVJ|G4P62_T015139"; product "transcript variant X4"; protein_id "KAF7222799.1"; exon_number "8";
CM025012.1	Genbank	CDS	35246062	35246161	.	-	0	gene_id "G4P62_009214"; transcript_id "gnl|WGS:JAAVVJ|G4P62_T015139"; gbkey "CDS"; locus_tag "G4P62_009214"; orig_transcript_id "gnl|WGS:JAAVVJ|G4P62_T015139"; product "transcript variant X4"; protein_id "KAF7222799.1"; exon_number "9";
CM025012.1	Genbank	CDS	35245583	35245719	.	-	2	gene_id "G4P62_009214"; transcript_id "gnl|WGS:JAAVVJ|G4P62_T015139"; gbkey "CDS"; locus_tag "G4P62_009214"; orig_transcript_id "gnl|WGS:JAAVVJ|G4P62_T015139"; product "transcript variant X4"; protein_id "KAF7222799.1"; exon_number "10";
CM025012.1	Genbank	CDS	35245340	35245490	.	-	0	gene_id "G4P62_009214"; transcript_id "gnl|WGS:JAAVVJ|G4P62_T015139"; gbkey "CDS"; locus_tag "G4P62_009214"; orig_transcript_id "gnl|WGS:JAAVVJ|G4P62_T015139"; product "transcript variant X4"; protein_id "KAF7222799.1"; exon_number "11";
CM025012.1	Genbank	CDS	35245189	35245247	.	-	2	gene_id "G4P62_009214"; transcript_id "gnl|WGS:JAAVVJ|G4P62_T015139"; gbkey "CDS"; locus_tag "G4P62_009214"; orig_transcript_id "gnl|WGS:JAAVVJ|G4P62_T015139"; product "transcript variant X4"; protein_id "KAF7222799.1"; exon_number "12";
CM025012.1	Genbank	CDS	35245012	35245090	.	-	0	gene_id "G4P62_009214"; transcript_id "gnl|WGS:JAAVVJ|G4P62_T015139"; gbkey "CDS"; locus_tag "G4P62_009214"; orig_transcript_id "gnl|WGS:JAAVVJ|G4P62_T015139"; product "transcript variant X4"; protein_id "KAF7222799.1"; exon_number "13";
CM025012.1	Genbank	CDS	35242812	35242888	.	-	2	gene_id "G4P62_009214"; transcript_id "gnl|WGS:JAAVVJ|G4P62_T015139"; gbkey "CDS"; locus_tag "G4P62_009214"; orig_transcript_id "gnl|WGS:JAAVVJ|G4P62_T015139"; product "transcript variant X4"; protein_id "KAF7222799.1"; exon_number "14";
CM025012.1	Genbank	CDS	35242564	35242719	.	-	0	gene_id "G4P62_009214"; transcript_id "gnl|WGS:JAAVVJ|G4P62_T015139"; gbkey "CDS"; locus_tag "G4P62_009214"; orig_transcript_id "gnl|WGS:JAAVVJ|G4P62_T015139"; product "transcript variant X4"; protein_id "KAF7222799.1"; exon_number "15";
CM025012.1	Genbank	CDS	35242339	35242441	.	-	0	gene_id "G4P62_009214"; transcript_id "gnl|WGS:JAAVVJ|G4P62_T015139"; gbkey "CDS"; locus_tag "G4P62_009214"; orig_transcript_id "gnl|WGS:JAAVVJ|G4P62_T015139"; product "transcript variant X4"; protein_id "KAF7222799.1"; exon_number "16";
CM025012.1	Genbank	CDS	35242085	35242205	.	-	2	gene_id "G4P62_009214"; transcript_id "gnl|WGS:JAAVVJ|G4P62_T015139"; gbkey "CDS"; locus_tag "G4P62_009214"; orig_transcript_id "gnl|WGS:JAAVVJ|G4P62_T015139"; product "transcript variant X4"; protein_id "KAF7222799.1"; exon_number "17";
CM025012.1	Genbank	CDS	35241500	35241744	.	-	1	gene_id "G4P62_009214"; transcript_id "gnl|WGS:JAAVVJ|G4P62_T015139"; gbkey "CDS"; locus_tag "G4P62_009214"; orig_transcript_id "gnl|WGS:JAAVVJ|G4P62_T015139"; product "transcript variant X4"; protein_id "KAF7222799.1"; exon_number "18";
CM025012.1	Genbank	CDS	35240297	35240307	.	-	2	gene_id "G4P62_009214"; transcript_id "gnl|WGS:JAAVVJ|G4P62_T015139"; gbkey "CDS"; locus_tag "G4P62_009214"; orig_transcript_id "gnl|WGS:JAAVVJ|G4P62_T015139"; product "transcript variant X4"; protein_id "KAF7222799.1"; exon_number "19";
CM025012.1	Genbank	start_codon	35268382	35268384	.	-	0	gene_id "G4P62_009214"; transcript_id "gnl|WGS:JAAVVJ|G4P62_T015139"; gbkey "CDS"; locus_tag "G4P62_009214"; orig_transcript_id "gnl|WGS:JAAVVJ|G4P62_T015139"; product "transcript variant X4"; protein_id "KAF7222799.1"; exon_number "2";
CM025012.1	Genbank	stop_codon	35240294	35240296	.	-	0	gene_id "G4P62_009214"; transcript_id "gnl|WGS:JAAVVJ|G4P62_T015139"; gbkey "CDS"; locus_tag "G4P62_009214"; orig_transcript_id "gnl|WGS:JAAVVJ|G4P62_T015139"; product "transcript variant X4"; protein_id "KAF7222799.1"; exon_number "19";
CM025012.1	Genbank	gene	35293686	35304998	.	+	.	gene_id "G4P62_009215"; transcript_id ""; description "hepatocyte nuclear factor 6-like"; gbkey "Gene"; gene_biotype "protein_coding"; locus_tag "G4P62_009215"; note "LOC107384148";
CM025012.1	Genbank	transcript	35293686	35304998	.	+	.	gene_id "G4P62_009215"; transcript_id "gnl|WGS:JAAVVJ|G4P62_T015140"; gbkey "mRNA"; locus_tag "G4P62_009215"; orig_protein_id "gnl|WGS:JAAVVJ|G4P62_P015140"; orig_transcript_id "gnl|WGS:JAAVVJ|G4P62_T015140"; product "hepatocyte nuclear factor 6-like"; transcript_biotype "mRNA";
CM025012.1	Genbank	exon	35293686	35295041	.	+	.	gene_id "G4P62_009215"; transcript_id "gnl|WGS:JAAVVJ|G4P62_T015140"; locus_tag "G4P62_009215"; orig_protein_id "gnl|WGS:JAAVVJ|G4P62_P015140"; orig_transcript_id "gnl|WGS:JAAVVJ|G4P62_T015140"; product "hepatocyte nuclear factor 6-like"; transcript_biotype "mRNA"; exon_number "1";
CM025012.1	Genbank	exon	35302289	35304998	.	+	.	gene_id "G4P62_009215"; transcript_id "gnl|WGS:JAAVVJ|G4P62_T015140"; locus_tag "G4P62_009215"; orig_protein_id "gnl|WGS:JAAVVJ|G4P62_P015140"; orig_transcript_id "gnl|WGS:JAAVVJ|G4P62_T015140"; product "hepatocyte nuclear factor 6-like"; transcript_biotype "mRNA"; exon_number "2";
CM025012.1	Genbank	CDS	35293964	35295041	.	+	0	gene_id "G4P62_009215"; transcript_id "gnl|WGS:JAAVVJ|G4P62_T015140"; gbkey "CDS"; locus_tag "G4P62_009215"; orig_transcript_id "gnl|WGS:JAAVVJ|G4P62_T015140"; product "hepatocyte nuclear factor 6-like"; protein_id "KAF7222800.1"; exon_number "1";
CM025012.1	Genbank	CDS	35302289	35302647	.	+	2	gene_id "G4P62_009215"; transcript_id "gnl|WGS:JAAVVJ|G4P62_T015140"; gbkey "CDS"; locus_tag "G4P62_009215"; orig_transcript_id "gnl|WGS:JAAVVJ|G4P62_T015140"; product "hepatocyte nuclear factor 6-like"; protein_id "KAF7222800.1"; exon_number "2";
CM025012.1	Genbank	start_codon	35293964	35293966	.	+	0	gene_id "G4P62_009215"; transcript_id "gnl|WGS:JAAVVJ|G4P62_T015140"; gbkey "CDS"; locus_tag "G4P62_009215"; orig_transcript_id "gnl|WGS:JAAVVJ|G4P62_T015140"; product "hepatocyte nuclear factor 6-like"; protein_id "KAF7222800.1"; exon_number "1";
CM025012.1	Genbank	stop_codon	35302648	35302650	.	+	0	gene_id "G4P62_009215"; transcript_id "gnl|WGS:JAAVVJ|G4P62_T015140"; gbkey "CDS"; locus_tag "G4P62_009215"; orig_transcript_id "gnl|WGS:JAAVVJ|G4P62_T015140"; product "hepatocyte nuclear factor 6-like"; protein_id "KAF7222800.1"; exon_number "2";
CM025012.1	Genbank	gene	35317266	35372334	.	-	.	gene_id "G4P62_009216"; transcript_id ""; description "leucine-rich repeat and immunoglobulin-like"; gbkey "Gene"; gene_biotype "protein_coding"; locus_tag "G4P62_009216"; note "LOC107384149";
CM025012.1	Genbank	transcript	35317266	35372334	.	-	.	gene_id "G4P62_009216"; transcript_id "gnl|WGS:JAAVVJ|G4P62_T015141"; gbkey "mRNA"; locus_tag "G4P62_009216"; orig_protein_id "gnl|WGS:JAAVVJ|G4P62_P015141"; orig_transcript_id "gnl|WGS:JAAVVJ|G4P62_T015141"; product "leucine-rich repeat and immunoglobulin-like domain-containing nogo receptor-interacting protein 3"; transcript_biotype "mRNA";
CM025012.1	Genbank	exon	35371852	35372334	.	-	.	gene_id "G4P62_009216"; transcript_id "gnl|WGS:JAAVVJ|G4P62_T015141"; locus_tag "G4P62_009216"; orig_protein_id "gnl|WGS:JAAVVJ|G4P62_P015141"; orig_transcript_id "gnl|WGS:JAAVVJ|G4P62_T015141"; product "leucine-rich repeat and immunoglobulin-like domain-containing nogo receptor-interacting protein 3"; transcript_biotype "mRNA"; exon_number "1";
CM025012.1	Genbank	exon	35322131	35322740	.	-	.	gene_id "G4P62_009216"; transcript_id "gnl|WGS:JAAVVJ|G4P62_T015141"; locus_tag "G4P62_009216"; orig_protein_id "gnl|WGS:JAAVVJ|G4P62_P015141"; orig_transcript_id "gnl|WGS:JAAVVJ|G4P62_T015141"; product "leucine-rich repeat and immunoglobulin-like domain-containing nogo receptor-interacting protein 3"; transcript_biotype "mRNA"; exon_number "2";
CM025012.1	Genbank	exon	35321311	35322054	.	-	.	gene_id "G4P62_009216"; transcript_id "gnl|WGS:JAAVVJ|G4P62_T015141"; locus_tag "G4P62_009216"; orig_protein_id "gnl|WGS:JAAVVJ|G4P62_P015141"; orig_transcript_id "gnl|WGS:JAAVVJ|G4P62_T015141"; product "leucine-rich repeat and immunoglobulin-like domain-containing nogo receptor-interacting protein 3"; transcript_biotype "mRNA"; exon_number "3";
CM025012.1	Genbank	exon	35317266	35320735	.	-	.	gene_id "G4P62_009216"; transcript_id "gnl|WGS:JAAVVJ|G4P62_T015141"; locus_tag "G4P62_009216"; orig_protein_id "gnl|WGS:JAAVVJ|G4P62_P015141"; orig_transcript_id "gnl|WGS:JAAVVJ|G4P62_T015141"; product "leucine-rich repeat and immunoglobulin-like domain-containing nogo receptor-interacting protein 3"; transcript_biotype "mRNA"; exon_number "4";
CM025012.1	Genbank	CDS	35322131	35322685	.	-	0	gene_id "G4P62_009216"; transcript_id "gnl|WGS:JAAVVJ|G4P62_T015141"; gbkey "CDS"; locus_tag "G4P62_009216"; orig_transcript_id "gnl|WGS:JAAVVJ|G4P62_T015141"; product "leucine-rich repeat and immunoglobulin-like domain-containing nogo receptor-interacting protein 3"; protein_id "KAF7222801.1"; exon_number "2";
CM025012.1	Genbank	CDS	35321311	35322054	.	-	0	gene_id "G4P62_009216"; transcript_id "gnl|WGS:JAAVVJ|G4P62_T015141"; gbkey "CDS"; locus_tag "G4P62_009216"; orig_transcript_id "gnl|WGS:JAAVVJ|G4P62_T015141"; product "leucine-rich repeat and immunoglobulin-like domain-containing nogo receptor-interacting protein 3"; protein_id "KAF7222801.1"; exon_number "3";
CM025012.1	Genbank	CDS	35320169	35320735	.	-	0	gene_id "G4P62_009216"; transcript_id "gnl|WGS:JAAVVJ|G4P62_T015141"; gbkey "CDS"; locus_tag "G4P62_009216"; orig_transcript_id "gnl|WGS:JAAVVJ|G4P62_T015141"; product "leucine-rich repeat and immunoglobulin-like domain-containing nogo receptor-interacting protein 3"; protein_id "KAF7222801.1"; exon_number "4";
CM025012.1	Genbank	start_codon	35322683	35322685	.	-	0	gene_id "G4P62_009216"; transcript_id "gnl|WGS:JAAVVJ|G4P62_T015141"; gbkey "CDS"; locus_tag "G4P62_009216"; orig_transcript_id "gnl|WGS:JAAVVJ|G4P62_T015141"; product "leucine-rich repeat and immunoglobulin-like domain-containing nogo receptor-interacting protein 3"; protein_id "KAF7222801.1"; exon_number "2";
CM025012.1	Genbank	stop_codon	35320166	35320168	.	-	0	gene_id "G4P62_009216"; transcript_id "gnl|WGS:JAAVVJ|G4P62_T015141"; gbkey "CDS"; locus_tag "G4P62_009216"; orig_transcript_id "gnl|WGS:JAAVVJ|G4P62_T015141"; product "leucine-rich repeat and immunoglobulin-like domain-containing nogo receptor-interacting protein 3"; protein_id "KAF7222801.1"; exon_number "4";
CM025012.1	Genbank	gene	35450148	35454544	.	+	.	gene_id "G4P62_009217"; transcript_id ""; description "junctional sarcoplasmic reticulum protein"; gbkey "Gene"; gene_biotype "protein_coding"; locus_tag "G4P62_009217"; note "LOC107384152";
CM025012.1	Genbank	transcript	35450148	35454544	.	+	.	gene_id "G4P62_009217"; transcript_id "gnl|WGS:JAAVVJ|G4P62_T015142"; gbkey "mRNA"; locus_tag "G4P62_009217"; orig_protein_id "gnl|WGS:JAAVVJ|G4P62_P015142"; orig_transcript_id "gnl|WGS:JAAVVJ|G4P62_T015142"; product "junctional sarcoplasmic reticulum protein 1-like"; transcript_biotype "mRNA";
CM025012.1	Genbank	exon	35450148	35450268	.	+	.	gene_id "G4P62_009217"; transcript_id "gnl|WGS:JAAVVJ|G4P62_T015142"; locus_tag "G4P62_009217"; orig_protein_id "gnl|WGS:JAAVVJ|G4P62_P015142"; orig_transcript_id "gnl|WGS:JAAVVJ|G4P62_T015142"; product "junctional sarcoplasmic reticulum protein 1-like"; transcript_biotype "mRNA"; exon_number "1";
CM025012.1	Genbank	exon	35450750	35450847	.	+	.	gene_id "G4P62_009217"; transcript_id "gnl|WGS:JAAVVJ|G4P62_T015142"; locus_tag "G4P62_009217"; orig_protein_id "gnl|WGS:JAAVVJ|G4P62_P015142"; orig_transcript_id "gnl|WGS:JAAVVJ|G4P62_T015142"; product "junctional sarcoplasmic reticulum protein 1-like"; transcript_biotype "mRNA"; exon_number "2";
CM025012.1	Genbank	exon	35451828	35451856	.	+	.	gene_id "G4P62_009217"; transcript_id "gnl|WGS:JAAVVJ|G4P62_T015142"; locus_tag "G4P62_009217"; orig_protein_id "gnl|WGS:JAAVVJ|G4P62_P015142"; orig_transcript_id "gnl|WGS:JAAVVJ|G4P62_T015142"; product "junctional sarcoplasmic reticulum protein 1-like"; transcript_biotype "mRNA"; exon_number "3";
CM025012.1	Genbank	exon	35451945	35452026	.	+	.	gene_id "G4P62_009217"; transcript_id "gnl|WGS:JAAVVJ|G4P62_T015142"; locus_tag "G4P62_009217"; orig_protein_id "gnl|WGS:JAAVVJ|G4P62_P015142"; orig_transcript_id "gnl|WGS:JAAVVJ|G4P62_T015142"; product "junctional sarcoplasmic reticulum protein 1-like"; transcript_biotype "mRNA"; exon_number "4";
CM025012.1	Genbank	exon	35452119	35452253	.	+	.	gene_id "G4P62_009217"; transcript_id "gnl|WGS:JAAVVJ|G4P62_T015142"; locus_tag "G4P62_009217"; orig_protein_id "gnl|WGS:JAAVVJ|G4P62_P015142"; orig_transcript_id "gnl|WGS:JAAVVJ|G4P62_T015142"; product "junctional sarcoplasmic reticulum protein 1-like"; transcript_biotype "mRNA"; exon_number "5";
CM025012.1	Genbank	exon	35452336	35452427	.	+	.	gene_id "G4P62_009217"; transcript_id "gnl|WGS:JAAVVJ|G4P62_T015142"; locus_tag "G4P62_009217"; orig_protein_id "gnl|WGS:JAAVVJ|G4P62_P015142"; orig_transcript_id "gnl|WGS:JAAVVJ|G4P62_T015142"; product "junctional sarcoplasmic reticulum protein 1-like"; transcript_biotype "mRNA"; exon_number "6";
CM025012.1	Genbank	exon	35452507	35454544	.	+	.	gene_id "G4P62_009217"; transcript_id "gnl|WGS:JAAVVJ|G4P62_T015142"; locus_tag "G4P62_009217"; orig_protein_id "gnl|WGS:JAAVVJ|G4P62_P015142"; orig_transcript_id "gnl|WGS:JAAVVJ|G4P62_T015142"; product "junctional sarcoplasmic reticulum protein 1-like"; transcript_biotype "mRNA"; exon_number "7";
CM025012.1	Genbank	CDS	35450757	35450847	.	+	0	gene_id "G4P62_009217"; transcript_id "gnl|WGS:JAAVVJ|G4P62_T015142"; gbkey "CDS"; locus_tag "G4P62_009217"; orig_transcript_id "gnl|WGS:JAAVVJ|G4P62_T015142"; product "junctional sarcoplasmic reticulum protein 1-like"; protein_id "KAF7222802.1"; exon_number "2";
CM025012.1	Genbank	CDS	35451828	35451856	.	+	2	gene_id "G4P62_009217"; transcript_id "gnl|WGS:JAAVVJ|G4P62_T015142"; gbkey "CDS"; locus_tag "G4P62_009217"; orig_transcript_id "gnl|WGS:JAAVVJ|G4P62_T015142"; product "junctional sarcoplasmic reticulum protein 1-like"; protein_id "KAF7222802.1"; exon_number "3";
CM025012.1	Genbank	CDS	35451945	35452026	.	+	0	gene_id "G4P62_009217"; transcript_id "gnl|WGS:JAAVVJ|G4P62_T015142"; gbkey "CDS"; locus_tag "G4P62_009217"; orig_transcript_id "gnl|WGS:JAAVVJ|G4P62_T015142"; product "junctional sarcoplasmic reticulum protein 1-like"; protein_id "KAF7222802.1"; exon_number "4";
CM025012.1	Genbank	CDS	35452119	35452253	.	+	2	gene_id "G4P62_009217"; transcript_id "gnl|WGS:JAAVVJ|G4P62_T015142"; gbkey "CDS"; locus_tag "G4P62_009217"; orig_transcript_id "gnl|WGS:JAAVVJ|G4P62_T015142"; product "junctional sarcoplasmic reticulum protein 1-like"; protein_id "KAF7222802.1"; exon_number "5";
CM025012.1	Genbank	CDS	35452336	35452427	.	+	2	gene_id "G4P62_009217"; transcript_id "gnl|WGS:JAAVVJ|G4P62_T015142"; gbkey "CDS"; locus_tag "G4P62_009217"; orig_transcript_id "gnl|WGS:JAAVVJ|G4P62_T015142"; product "junctional sarcoplasmic reticulum protein 1-like"; protein_id "KAF7222802.1"; exon_number "6";
CM025012.1	Genbank	CDS	35452507	35452812	.	+	0	gene_id "G4P62_009217"; transcript_id "gnl|WGS:JAAVVJ|G4P62_T015142"; gbkey "CDS"; locus_tag "G4P62_009217"; orig_transcript_id "gnl|WGS:JAAVVJ|G4P62_T015142"; product "junctional sarcoplasmic reticulum protein 1-like"; protein_id "KAF7222802.1"; exon_number "7";
CM025012.1	Genbank	start_codon	35450757	35450759	.	+	0	gene_id "G4P62_009217"; transcript_id "gnl|WGS:JAAVVJ|G4P62_T015142"; gbkey "CDS"; locus_tag "G4P62_009217"; orig_transcript_id "gnl|WGS:JAAVVJ|G4P62_T015142"; product "junctional sarcoplasmic reticulum protein 1-like"; protein_id "KAF7222802.1"; exon_number "2";
CM025012.1	Genbank	stop_codon	35452813	35452815	.	+	0	gene_id "G4P62_009217"; transcript_id "gnl|WGS:JAAVVJ|G4P62_T015142"; gbkey "CDS"; locus_tag "G4P62_009217"; orig_transcript_id "gnl|WGS:JAAVVJ|G4P62_T015142"; product "junctional sarcoplasmic reticulum protein 1-like"; protein_id "KAF7222802.1"; exon_number "7";
CM025012.1	Genbank	gene	35454862	35467709	.	-	.	gene_id "G4P62_009218"; transcript_id ""; description "segment polarity protein dishevelled homolog"; gbkey "Gene"; gene_biotype "protein_coding"; locus_tag "G4P62_009218"; note "LOC107384150";
CM025012.1	Genbank	transcript	35454862	35467709	.	-	.	gene_id "G4P62_009218"; transcript_id "gnl|WGS:JAAVVJ|G4P62_T015143"; gbkey "mRNA"; locus_tag "G4P62_009218"; orig_protein_id "gnl|WGS:JAAVVJ|G4P62_P015143"; orig_transcript_id "gnl|WGS:JAAVVJ|G4P62_T015143"; product "segment polarity protein dishevelled-like protein DVL-3-like"; transcript_biotype "mRNA";
CM025012.1	Genbank	exon	35467121	35467709	.	-	.	gene_id "G4P62_009218"; transcript_id "gnl|WGS:JAAVVJ|G4P62_T015143"; locus_tag "G4P62_009218"; orig_protein_id "gnl|WGS:JAAVVJ|G4P62_P015143"; orig_transcript_id "gnl|WGS:JAAVVJ|G4P62_T015143"; product "segment polarity protein dishevelled-like protein DVL-3-like"; transcript_biotype "mRNA"; exon_number "1";
CM025012.1	Genbank	exon	35465852	35465921	.	-	.	gene_id "G4P62_009218"; transcript_id "gnl|WGS:JAAVVJ|G4P62_T015143"; locus_tag "G4P62_009218"; orig_protein_id "gnl|WGS:JAAVVJ|G4P62_P015143"; orig_transcript_id "gnl|WGS:JAAVVJ|G4P62_T015143"; product "segment polarity protein dishevelled-like protein DVL-3-like"; transcript_biotype "mRNA"; exon_number "2";
CM025012.1	Genbank	exon	35464186	35464301	.	-	.	gene_id "G4P62_009218"; transcript_id "gnl|WGS:JAAVVJ|G4P62_T015143"; locus_tag "G4P62_009218"; orig_protein_id "gnl|WGS:JAAVVJ|G4P62_P015143"; orig_transcript_id "gnl|WGS:JAAVVJ|G4P62_T015143"; product "segment polarity protein dishevelled-like protein DVL-3-like"; transcript_biotype "mRNA"; exon_number "3";
CM025012.1	Genbank	exon	35463663	35463769	.	-	.	gene_id "G4P62_009218"; transcript_id "gnl|WGS:JAAVVJ|G4P62_T015143"; locus_tag "G4P62_009218"; orig_protein_id "gnl|WGS:JAAVVJ|G4P62_P015143"; orig_transcript_id "gnl|WGS:JAAVVJ|G4P62_T015143"; product "segment polarity protein dishevelled-like protein DVL-3-like"; transcript_biotype "mRNA"; exon_number "4";
CM025012.1	Genbank	exon	35463262	35463397	.	-	.	gene_id "G4P62_009218"; transcript_id "gnl|WGS:JAAVVJ|G4P62_T015143"; locus_tag "G4P62_009218"; orig_protein_id "gnl|WGS:JAAVVJ|G4P62_P015143"; orig_transcript_id "gnl|WGS:JAAVVJ|G4P62_T015143"; product "segment polarity protein dishevelled-like protein DVL-3-like"; transcript_biotype "mRNA"; exon_number "5";
CM025012.1	Genbank	exon	35462992	35463082	.	-	.	gene_id "G4P62_009218"; transcript_id "gnl|WGS:JAAVVJ|G4P62_T015143"; locus_tag "G4P62_009218"; orig_protein_id "gnl|WGS:JAAVVJ|G4P62_P015143"; orig_transcript_id "gnl|WGS:JAAVVJ|G4P62_T015143"; product "segment polarity protein dishevelled-like protein DVL-3-like"; transcript_biotype "mRNA"; exon_number "6";
CM025012.1	Genbank	exon	35462805	35462874	.	-	.	gene_id "G4P62_009218"; transcript_id "gnl|WGS:JAAVVJ|G4P62_T015143"; locus_tag "G4P62_009218"; orig_protein_id "gnl|WGS:JAAVVJ|G4P62_P015143"; orig_transcript_id "gnl|WGS:JAAVVJ|G4P62_T015143"; product "segment polarity protein dishevelled-like protein DVL-3-like"; transcript_biotype "mRNA"; exon_number "7";
CM025012.1	Genbank	exon	35462581	35462720	.	-	.	gene_id "G4P62_009218"; transcript_id "gnl|WGS:JAAVVJ|G4P62_T015143"; locus_tag "G4P62_009218"; orig_protein_id "gnl|WGS:JAAVVJ|G4P62_P015143"; orig_transcript_id "gnl|WGS:JAAVVJ|G4P62_T015143"; product "segment polarity protein dishevelled-like protein DVL-3-like"; transcript_biotype "mRNA"; exon_number "8";
CM025012.1	Genbank	exon	35462063	35462139	.	-	.	gene_id "G4P62_009218"; transcript_id "gnl|WGS:JAAVVJ|G4P62_T015143"; locus_tag "G4P62_009218"; orig_protein_id "gnl|WGS:JAAVVJ|G4P62_P015143"; orig_transcript_id "gnl|WGS:JAAVVJ|G4P62_T015143"; product "segment polarity protein dishevelled-like protein DVL-3-like"; transcript_biotype "mRNA"; exon_number "9";
CM025012.1	Genbank	exon	35461897	35461964	.	-	.	gene_id "G4P62_009218"; transcript_id "gnl|WGS:JAAVVJ|G4P62_T015143"; locus_tag "G4P62_009218"; orig_protein_id "gnl|WGS:JAAVVJ|G4P62_P015143"; orig_transcript_id "gnl|WGS:JAAVVJ|G4P62_T015143"; product "segment polarity protein dishevelled-like protein DVL-3-like"; transcript_biotype "mRNA"; exon_number "10";
CM025012.1	Genbank	exon	35461599	35461748	.	-	.	gene_id "G4P62_009218"; transcript_id "gnl|WGS:JAAVVJ|G4P62_T015143"; locus_tag "G4P62_009218"; orig_protein_id "gnl|WGS:JAAVVJ|G4P62_P015143"; orig_transcript_id "gnl|WGS:JAAVVJ|G4P62_T015143"; product "segment polarity protein dishevelled-like protein DVL-3-like"; transcript_biotype "mRNA"; exon_number "11";
CM025012.1	Genbank	exon	35457604	35457735	.	-	.	gene_id "G4P62_009218"; transcript_id "gnl|WGS:JAAVVJ|G4P62_T015143"; locus_tag "G4P62_009218"; orig_protein_id "gnl|WGS:JAAVVJ|G4P62_P015143"; orig_transcript_id "gnl|WGS:JAAVVJ|G4P62_T015143"; product "segment polarity protein dishevelled-like protein DVL-3-like"; transcript_biotype "mRNA"; exon_number "12";
CM025012.1	Genbank	exon	35457082	35457249	.	-	.	gene_id "G4P62_009218"; transcript_id "gnl|WGS:JAAVVJ|G4P62_T015143"; locus_tag "G4P62_009218"; orig_protein_id "gnl|WGS:JAAVVJ|G4P62_P015143"; orig_transcript_id "gnl|WGS:JAAVVJ|G4P62_T015143"; product "segment polarity protein dishevelled-like protein DVL-3-like"; transcript_biotype "mRNA"; exon_number "13";
CM025012.1	Genbank	exon	35456787	35456987	.	-	.	gene_id "G4P62_009218"; transcript_id "gnl|WGS:JAAVVJ|G4P62_T015143"; locus_tag "G4P62_009218"; orig_protein_id "gnl|WGS:JAAVVJ|G4P62_P015143"; orig_transcript_id "gnl|WGS:JAAVVJ|G4P62_T015143"; product "segment polarity protein dishevelled-like protein DVL-3-like"; transcript_biotype "mRNA"; exon_number "14";
CM025012.1	Genbank	exon	35454862	35455971	.	-	.	gene_id "G4P62_009218"; transcript_id "gnl|WGS:JAAVVJ|G4P62_T015143"; locus_tag "G4P62_009218"; orig_protein_id "gnl|WGS:JAAVVJ|G4P62_P015143"; orig_transcript_id "gnl|WGS:JAAVVJ|G4P62_T015143"; product "segment polarity protein dishevelled-like protein DVL-3-like"; transcript_biotype "mRNA"; exon_number "15";
CM025012.1	Genbank	CDS	35467121	35467281	.	-	0	gene_id "G4P62_009218"; transcript_id "gnl|WGS:JAAVVJ|G4P62_T015143"; gbkey "CDS"; locus_tag "G4P62_009218"; note "segment polarity protein dishevelled homolog DVL-3-like"; orig_transcript_id "gnl|WGS:JAAVVJ|G4P62_T015143"; product "segment polarity protein dishevelled-like protein DVL-3-like"; protein_id "KAF7222803.1"; exon_number "1";
CM025012.1	Genbank	CDS	35465852	35465921	.	-	1	gene_id "G4P62_009218"; transcript_id "gnl|WGS:JAAVVJ|G4P62_T015143"; gbkey "CDS"; locus_tag "G4P62_009218"; note "segment polarity protein dishevelled homolog DVL-3-like"; orig_transcript_id "gnl|WGS:JAAVVJ|G4P62_T015143"; product "segment polarity protein dishevelled-like protein DVL-3-like"; protein_id "KAF7222803.1"; exon_number "2";
CM025012.1	Genbank	CDS	35464186	35464301	.	-	0	gene_id "G4P62_009218"; transcript_id "gnl|WGS:JAAVVJ|G4P62_T015143"; gbkey "CDS"; locus_tag "G4P62_009218"; note "segment polarity protein dishevelled homolog DVL-3-like"; orig_transcript_id "gnl|WGS:JAAVVJ|G4P62_T015143"; product "segment polarity protein dishevelled-like protein DVL-3-like"; protein_id "KAF7222803.1"; exon_number "3";
CM025012.1	Genbank	CDS	35463663	35463769	.	-	1	gene_id "G4P62_009218"; transcript_id "gnl|WGS:JAAVVJ|G4P62_T015143"; gbkey "CDS"; locus_tag "G4P62_009218"; note "segment polarity protein dishevelled homolog DVL-3-like"; orig_transcript_id "gnl|WGS:JAAVVJ|G4P62_T015143"; product "segment polarity protein dishevelled-like protein DVL-3-like"; protein_id "KAF7222803.1"; exon_number "4";
CM025012.1	Genbank	CDS	35463262	35463397	.	-	2	gene_id "G4P62_009218"; transcript_id "gnl|WGS:JAAVVJ|G4P62_T015143"; gbkey "CDS"; locus_tag "G4P62_009218"; note "segment polarity protein dishevelled homolog DVL-3-like"; orig_transcript_id "gnl|WGS:JAAVVJ|G4P62_T015143"; product "segment polarity protein dishevelled-like protein DVL-3-like"; protein_id "KAF7222803.1"; exon_number "5";
CM025012.1	Genbank	CDS	35462992	35463082	.	-	1	gene_id "G4P62_009218"; transcript_id "gnl|WGS:JAAVVJ|G4P62_T015143"; gbkey "CDS"; locus_tag "G4P62_009218"; note "segment polarity protein dishevelled homolog DVL-3-like"; orig_transcript_id "gnl|WGS:JAAVVJ|G4P62_T015143"; product "segment polarity protein dishevelled-like protein DVL-3-like"; protein_id "KAF7222803.1"; exon_number "6";
CM025012.1	Genbank	CDS	35462805	35462874	.	-	0	gene_id "G4P62_009218"; transcript_id "gnl|WGS:JAAVVJ|G4P62_T015143"; gbkey "CDS"; locus_tag "G4P62_009218"; note "segment polarity protein dishevelled homolog DVL-3-like"; orig_transcript_id "gnl|WGS:JAAVVJ|G4P62_T015143"; product "segment polarity protein dishevelled-like protein DVL-3-like"; protein_id "KAF7222803.1"; exon_number "7";
CM025012.1	Genbank	CDS	35462581	35462720	.	-	2	gene_id "G4P62_009218"; transcript_id "gnl|WGS:JAAVVJ|G4P62_T015143"; gbkey "CDS"; locus_tag "G4P62_009218"; note "segment polarity protein dishevelled homolog DVL-3-like"; orig_transcript_id "gnl|WGS:JAAVVJ|G4P62_T015143"; product "segment polarity protein dishevelled-like protein DVL-3-like"; protein_id "KAF7222803.1"; exon_number "8";
CM025012.1	Genbank	CDS	35462063	35462139	.	-	0	gene_id "G4P62_009218"; transcript_id "gnl|WGS:JAAVVJ|G4P62_T015143"; gbkey "CDS"; locus_tag "G4P62_009218"; note "segment polarity protein dishevelled homolog DVL-3-like"; orig_transcript_id "gnl|WGS:JAAVVJ|G4P62_T015143"; product "segment polarity protein dishevelled-like protein DVL-3-like"; protein_id "KAF7222803.1"; exon_number "9";
CM025012.1	Genbank	CDS	35461897	35461964	.	-	1	gene_id "G4P62_009218"; transcript_id "gnl|WGS:JAAVVJ|G4P62_T015143"; gbkey "CDS"; locus_tag "G4P62_009218"; note "segment polarity protein dishevelled homolog DVL-3-like"; orig_transcript_id "gnl|WGS:JAAVVJ|G4P62_T015143"; product "segment polarity protein dishevelled-like protein DVL-3-like"; protein_id "KAF7222803.1"; exon_number "10";
CM025012.1	Genbank	CDS	35461599	35461748	.	-	2	gene_id "G4P62_009218"; transcript_id "gnl|WGS:JAAVVJ|G4P62_T015143"; gbkey "CDS"; locus_tag "G4P62_009218"; note "segment polarity protein dishevelled homolog DVL-3-like"; orig_transcript_id "gnl|WGS:JAAVVJ|G4P62_T015143"; product "segment polarity protein dishevelled-like protein DVL-3-like"; protein_id "KAF7222803.1"; exon_number "11";
CM025012.1	Genbank	CDS	35457604	35457735	.	-	2	gene_id "G4P62_009218"; transcript_id "gnl|WGS:JAAVVJ|G4P62_T015143"; gbkey "CDS"; locus_tag "G4P62_009218"; note "segment polarity protein dishevelled homolog DVL-3-like"; orig_transcript_id "gnl|WGS:JAAVVJ|G4P62_T015143"; product "segment polarity protein dishevelled-like protein DVL-3-like"; protein_id "KAF7222803.1"; exon_number "12";
CM025012.1	Genbank	CDS	35457082	35457249	.	-	2	gene_id "G4P62_009218"; transcript_id "gnl|WGS:JAAVVJ|G4P62_T015143"; gbkey "CDS"; locus_tag "G4P62_009218"; note "segment polarity protein dishevelled homolog DVL-3-like"; orig_transcript_id "gnl|WGS:JAAVVJ|G4P62_T015143"; product "segment polarity protein dishevelled-like protein DVL-3-like"; protein_id "KAF7222803.1"; exon_number "13";
CM025012.1	Genbank	CDS	35456787	35456987	.	-	2	gene_id "G4P62_009218"; transcript_id "gnl|WGS:JAAVVJ|G4P62_T015143"; gbkey "CDS"; locus_tag "G4P62_009218"; note "segment polarity protein dishevelled homolog DVL-3-like"; orig_transcript_id "gnl|WGS:JAAVVJ|G4P62_T015143"; product "segment polarity protein dishevelled-like protein DVL-3-like"; protein_id "KAF7222803.1"; exon_number "14";
CM025012.1	Genbank	CDS	35455616	35455971	.	-	2	gene_id "G4P62_009218"; transcript_id "gnl|WGS:JAAVVJ|G4P62_T015143"; gbkey "CDS"; locus_tag "G4P62_009218"; note "segment polarity protein dishevelled homolog DVL-3-like"; orig_transcript_id "gnl|WGS:JAAVVJ|G4P62_T015143"; product "segment polarity protein dishevelled-like protein DVL-3-like"; protein_id "KAF7222803.1"; exon_number "15";
CM025012.1	Genbank	start_codon	35467279	35467281	.	-	0	gene_id "G4P62_009218"; transcript_id "gnl|WGS:JAAVVJ|G4P62_T015143"; gbkey "CDS"; locus_tag "G4P62_009218"; note "segment polarity protein dishevelled homolog DVL-3-like"; orig_transcript_id "gnl|WGS:JAAVVJ|G4P62_T015143"; product "segment polarity protein dishevelled-like protein DVL-3-like"; protein_id "KAF7222803.1"; exon_number "1";
CM025012.1	Genbank	stop_codon	35455613	35455615	.	-	0	gene_id "G4P62_009218"; transcript_id "gnl|WGS:JAAVVJ|G4P62_T015143"; gbkey "CDS"; locus_tag "G4P62_009218"; note "segment polarity protein dishevelled homolog DVL-3-like"; orig_transcript_id "gnl|WGS:JAAVVJ|G4P62_T015143"; product "segment polarity protein dishevelled-like protein DVL-3-like"; protein_id "KAF7222803.1"; exon_number "15";
CM025012.1	Genbank	gene	35468759	35475505	.	-	.	gene_id "G4P62_009219"; transcript_id ""; description "coatomer subunit beta'"; gbkey "Gene"; gene "copb2"; gene_biotype "protein_coding"; locus_tag "G4P62_009219";
CM025012.1	Genbank	transcript	35468759	35475505	.	-	.	gene_id "G4P62_009219"; transcript_id "gnl|WGS:JAAVVJ|G4P62_T015144"; gbkey "mRNA"; gene "copb2"; locus_tag "G4P62_009219"; orig_protein_id "gnl|WGS:JAAVVJ|G4P62_P015144"; orig_transcript_id "gnl|WGS:JAAVVJ|G4P62_T015144"; product "coatomer protein complex subunit beta 2 (beta prime)"; transcript_biotype "mRNA";
CM025012.1	Genbank	exon	35475351	35475505	.	-	.	gene_id "G4P62_009219"; transcript_id "gnl|WGS:JAAVVJ|G4P62_T015144"; gene "copb2"; locus_tag "G4P62_009219"; orig_protein_id "gnl|WGS:JAAVVJ|G4P62_P015144"; orig_transcript_id "gnl|WGS:JAAVVJ|G4P62_T015144"; product "coatomer protein complex subunit beta 2 (beta prime)"; transcript_biotype "mRNA"; exon_number "1";
CM025012.1	Genbank	exon	35474829	35474966	.	-	.	gene_id "G4P62_009219"; transcript_id "gnl|WGS:JAAVVJ|G4P62_T015144"; gene "copb2"; locus_tag "G4P62_009219"; orig_protein_id "gnl|WGS:JAAVVJ|G4P62_P015144"; orig_transcript_id "gnl|WGS:JAAVVJ|G4P62_T015144"; product "coatomer protein complex subunit beta 2 (beta prime)"; transcript_biotype "mRNA"; exon_number "2";
CM025012.1	Genbank	exon	35474629	35474715	.	-	.	gene_id "G4P62_009219"; transcript_id "gnl|WGS:JAAVVJ|G4P62_T015144"; gene "copb2"; locus_tag "G4P62_009219"; orig_protein_id "gnl|WGS:JAAVVJ|G4P62_P015144"; orig_transcript_id "gnl|WGS:JAAVVJ|G4P62_T015144"; product "coatomer protein complex subunit beta 2 (beta prime)"; transcript_biotype "mRNA"; exon_number "3";
CM025012.1	Genbank	exon	35474214	35474340	.	-	.	gene_id "G4P62_009219"; transcript_id "gnl|WGS:JAAVVJ|G4P62_T015144"; gene "copb2"; locus_tag "G4P62_009219"; orig_protein_id "gnl|WGS:JAAVVJ|G4P62_P015144"; orig_transcript_id "gnl|WGS:JAAVVJ|G4P62_T015144"; product "coatomer protein complex subunit beta 2 (beta prime)"; transcript_biotype "mRNA"; exon_number "4";
CM025012.1	Genbank	exon	35473943	35474091	.	-	.	gene_id "G4P62_009219"; transcript_id "gnl|WGS:JAAVVJ|G4P62_T015144"; gene "copb2"; locus_tag "G4P62_009219"; orig_protein_id "gnl|WGS:JAAVVJ|G4P62_P015144"; orig_transcript_id "gnl|WGS:JAAVVJ|G4P62_T015144"; product "coatomer protein complex subunit beta 2 (beta prime)"; transcript_biotype "mRNA"; exon_number "5";
CM025012.1	Genbank	exon	35473604	35473750	.	-	.	gene_id "G4P62_009219"; transcript_id "gnl|WGS:JAAVVJ|G4P62_T015144"; gene "copb2"; locus_tag "G4P62_009219"; orig_protein_id "gnl|WGS:JAAVVJ|G4P62_P015144"; orig_transcript_id "gnl|WGS:JAAVVJ|G4P62_T015144"; product "coatomer protein complex subunit beta 2 (beta prime)"; transcript_biotype "mRNA"; exon_number "6";
CM025012.1	Genbank	exon	35473275	35473374	.	-	.	gene_id "G4P62_009219"; transcript_id "gnl|WGS:JAAVVJ|G4P62_T015144"; gene "copb2"; locus_tag "G4P62_009219"; orig_protein_id "gnl|WGS:JAAVVJ|G4P62_P015144"; orig_transcript_id "gnl|WGS:JAAVVJ|G4P62_T015144"; product "coatomer protein complex subunit beta 2 (beta prime)"; transcript_biotype "mRNA"; exon_number "7";
CM025012.1	Genbank	exon	35473040	35473182	.	-	.	gene_id "G4P62_009219"; transcript_id "gnl|WGS:JAAVVJ|G4P62_T015144"; gene "copb2"; locus_tag "G4P62_009219"; orig_protein_id "gnl|WGS:JAAVVJ|G4P62_P015144"; orig_transcript_id "gnl|WGS:JAAVVJ|G4P62_T015144"; product "coatomer protein complex subunit beta 2 (beta prime)"; transcript_biotype "mRNA"; exon_number "8";
CM025012.1	Genbank	exon	35472704	35472903	.	-	.	gene_id "G4P62_009219"; transcript_id "gnl|WGS:JAAVVJ|G4P62_T015144"; gene "copb2"; locus_tag "G4P62_009219"; orig_protein_id "gnl|WGS:JAAVVJ|G4P62_P015144"; orig_transcript_id "gnl|WGS:JAAVVJ|G4P62_T015144"; product "coatomer protein complex subunit beta 2 (beta prime)"; transcript_biotype "mRNA"; exon_number "9";
CM025012.1	Genbank	exon	35472481	35472591	.	-	.	gene_id "G4P62_009219"; transcript_id "gnl|WGS:JAAVVJ|G4P62_T015144"; gene "copb2"; locus_tag "G4P62_009219"; orig_protein_id "gnl|WGS:JAAVVJ|G4P62_P015144"; orig_transcript_id "gnl|WGS:JAAVVJ|G4P62_T015144"; product "coatomer protein complex subunit beta 2 (beta prime)"; transcript_biotype "mRNA"; exon_number "10";
CM025012.1	Genbank	exon	35472297	35472385	.	-	.	gene_id "G4P62_009219"; transcript_id "gnl|WGS:JAAVVJ|G4P62_T015144"; gene "copb2"; locus_tag "G4P62_009219"; orig_protein_id "gnl|WGS:JAAVVJ|G4P62_P015144"; orig_transcript_id "gnl|WGS:JAAVVJ|G4P62_T015144"; product "coatomer protein complex subunit beta 2 (beta prime)"; transcript_biotype "mRNA"; exon_number "11";
CM025012.1	Genbank	exon	35472108	35472214	.	-	.	gene_id "G4P62_009219"; transcript_id "gnl|WGS:JAAVVJ|G4P62_T015144"; gene "copb2"; locus_tag "G4P62_009219"; orig_protein_id "gnl|WGS:JAAVVJ|G4P62_P015144"; orig_transcript_id "gnl|WGS:JAAVVJ|G4P62_T015144"; product "coatomer protein complex subunit beta 2 (beta prime)"; transcript_biotype "mRNA"; exon_number "12";
CM025012.1	Genbank	exon	35471852	35471995	.	-	.	gene_id "G4P62_009219"; transcript_id "gnl|WGS:JAAVVJ|G4P62_T015144"; gene "copb2"; locus_tag "G4P62_009219"; orig_protein_id "gnl|WGS:JAAVVJ|G4P62_P015144"; orig_transcript_id "gnl|WGS:JAAVVJ|G4P62_T015144"; product "coatomer protein complex subunit beta 2 (beta prime)"; transcript_biotype "mRNA"; exon_number "13";
CM025012.1	Genbank	exon	35471517	35471647	.	-	.	gene_id "G4P62_009219"; transcript_id "gnl|WGS:JAAVVJ|G4P62_T015144"; gene "copb2"; locus_tag "G4P62_009219"; orig_protein_id "gnl|WGS:JAAVVJ|G4P62_P015144"; orig_transcript_id "gnl|WGS:JAAVVJ|G4P62_T015144"; product "coatomer protein complex subunit beta 2 (beta prime)"; transcript_biotype "mRNA"; exon_number "14";
CM025012.1	Genbank	exon	35471134	35471341	.	-	.	gene_id "G4P62_009219"; transcript_id "gnl|WGS:JAAVVJ|G4P62_T015144"; gene "copb2"; locus_tag "G4P62_009219"; orig_protein_id "gnl|WGS:JAAVVJ|G4P62_P015144"; orig_transcript_id "gnl|WGS:JAAVVJ|G4P62_T015144"; product "coatomer protein complex subunit beta 2 (beta prime)"; transcript_biotype "mRNA"; exon_number "15";
CM025012.1	Genbank	exon	35470910	35471020	.	-	.	gene_id "G4P62_009219"; transcript_id "gnl|WGS:JAAVVJ|G4P62_T015144"; gene "copb2"; locus_tag "G4P62_009219"; orig_protein_id "gnl|WGS:JAAVVJ|G4P62_P015144"; orig_transcript_id "gnl|WGS:JAAVVJ|G4P62_T015144"; product "coatomer protein complex subunit beta 2 (beta prime)"; transcript_biotype "mRNA"; exon_number "16";
CM025012.1	Genbank	exon	35470591	35470805	.	-	.	gene_id "G4P62_009219"; transcript_id "gnl|WGS:JAAVVJ|G4P62_T015144"; gene "copb2"; locus_tag "G4P62_009219"; orig_protein_id "gnl|WGS:JAAVVJ|G4P62_P015144"; orig_transcript_id "gnl|WGS:JAAVVJ|G4P62_T015144"; product "coatomer protein complex subunit beta 2 (beta prime)"; transcript_biotype "mRNA"; exon_number "17";
CM025012.1	Genbank	exon	35470369	35470507	.	-	.	gene_id "G4P62_009219"; transcript_id "gnl|WGS:JAAVVJ|G4P62_T015144"; gene "copb2"; locus_tag "G4P62_009219"; orig_protein_id "gnl|WGS:JAAVVJ|G4P62_P015144"; orig_transcript_id "gnl|WGS:JAAVVJ|G4P62_T015144"; product "coatomer protein complex subunit beta 2 (beta prime)"; transcript_biotype "mRNA"; exon_number "18";
CM025012.1	Genbank	exon	35470147	35470284	.	-	.	gene_id "G4P62_009219"; transcript_id "gnl|WGS:JAAVVJ|G4P62_T015144"; gene "copb2"; locus_tag "G4P62_009219"; orig_protein_id "gnl|WGS:JAAVVJ|G4P62_P015144"; orig_transcript_id "gnl|WGS:JAAVVJ|G4P62_T015144"; product "coatomer protein complex subunit beta 2 (beta prime)"; transcript_biotype "mRNA"; exon_number "19";
CM025012.1	Genbank	exon	35469572	35469649	.	-	.	gene_id "G4P62_009219"; transcript_id "gnl|WGS:JAAVVJ|G4P62_T015144"; gene "copb2"; locus_tag "G4P62_009219"; orig_protein_id "gnl|WGS:JAAVVJ|G4P62_P015144"; orig_transcript_id "gnl|WGS:JAAVVJ|G4P62_T015144"; product "coatomer protein complex subunit beta 2 (beta prime)"; transcript_biotype "mRNA"; exon_number "20";
CM025012.1	Genbank	exon	35469264	35469413	.	-	.	gene_id "G4P62_009219"; transcript_id "gnl|WGS:JAAVVJ|G4P62_T015144"; gene "copb2"; locus_tag "G4P62_009219"; orig_protein_id "gnl|WGS:JAAVVJ|G4P62_P015144"; orig_transcript_id "gnl|WGS:JAAVVJ|G4P62_T015144"; product "coatomer protein complex subunit beta 2 (beta prime)"; transcript_biotype "mRNA"; exon_number "21";
CM025012.1	Genbank	exon	35468759	35469175	.	-	.	gene_id "G4P62_009219"; transcript_id "gnl|WGS:JAAVVJ|G4P62_T015144"; gene "copb2"; locus_tag "G4P62_009219"; orig_protein_id "gnl|WGS:JAAVVJ|G4P62_P015144"; orig_transcript_id "gnl|WGS:JAAVVJ|G4P62_T015144"; product "coatomer protein complex subunit beta 2 (beta prime)"; transcript_biotype "mRNA"; exon_number "22";
CM025012.1	Genbank	CDS	35475351	35475353	.	-	0	gene_id "G4P62_009219"; transcript_id "gnl|WGS:JAAVVJ|G4P62_T015144"; gbkey "CDS"; gene "copb2"; locus_tag "G4P62_009219"; orig_transcript_id "gnl|WGS:JAAVVJ|G4P62_T015144"; product "coatomer protein complex subunit beta 2 (beta prime)"; protein_id "KAF7222804.1"; exon_number "1";
CM025012.1	Genbank	CDS	35474829	35474966	.	-	0	gene_id "G4P62_009219"; transcript_id "gnl|WGS:JAAVVJ|G4P62_T015144"; gbkey "CDS"; gene "copb2"; locus_tag "G4P62_009219"; orig_transcript_id "gnl|WGS:JAAVVJ|G4P62_T015144"; product "coatomer protein complex subunit beta 2 (beta prime)"; protein_id "KAF7222804.1"; exon_number "2";
CM025012.1	Genbank	CDS	35474629	35474715	.	-	0	gene_id "G4P62_009219"; transcript_id "gnl|WGS:JAAVVJ|G4P62_T015144"; gbkey "CDS"; gene "copb2"; locus_tag "G4P62_009219"; orig_transcript_id "gnl|WGS:JAAVVJ|G4P62_T015144"; product "coatomer protein complex subunit beta 2 (beta prime)"; protein_id "KAF7222804.1"; exon_number "3";
CM025012.1	Genbank	CDS	35474214	35474340	.	-	0	gene_id "G4P62_009219"; transcript_id "gnl|WGS:JAAVVJ|G4P62_T015144"; gbkey "CDS"; gene "copb2"; locus_tag "G4P62_009219"; orig_transcript_id "gnl|WGS:JAAVVJ|G4P62_T015144"; product "coatomer protein complex subunit beta 2 (beta prime)"; protein_id "KAF7222804.1"; exon_number "4";
CM025012.1	Genbank	CDS	35473943	35474091	.	-	2	gene_id "G4P62_009219"; transcript_id "gnl|WGS:JAAVVJ|G4P62_T015144"; gbkey "CDS"; gene "copb2"; locus_tag "G4P62_009219"; orig_transcript_id "gnl|WGS:JAAVVJ|G4P62_T015144"; product "coatomer protein complex subunit beta 2 (beta prime)"; protein_id "KAF7222804.1"; exon_number "5";
CM025012.1	Genbank	CDS	35473604	35473750	.	-	0	gene_id "G4P62_009219"; transcript_id "gnl|WGS:JAAVVJ|G4P62_T015144"; gbkey "CDS"; gene "copb2"; locus_tag "G4P62_009219"; orig_transcript_id "gnl|WGS:JAAVVJ|G4P62_T015144"; product "coatomer protein complex subunit beta 2 (beta prime)"; protein_id "KAF7222804.1"; exon_number "6";
CM025012.1	Genbank	CDS	35473275	35473374	.	-	0	gene_id "G4P62_009219"; transcript_id "gnl|WGS:JAAVVJ|G4P62_T015144"; gbkey "CDS"; gene "copb2"; locus_tag "G4P62_009219"; orig_transcript_id "gnl|WGS:JAAVVJ|G4P62_T015144"; product "coatomer protein complex subunit beta 2 (beta prime)"; protein_id "KAF7222804.1"; exon_number "7";
CM025012.1	Genbank	CDS	35473040	35473182	.	-	2	gene_id "G4P62_009219"; transcript_id "gnl|WGS:JAAVVJ|G4P62_T015144"; gbkey "CDS"; gene "copb2"; locus_tag "G4P62_009219"; orig_transcript_id "gnl|WGS:JAAVVJ|G4P62_T015144"; product "coatomer protein complex subunit beta 2 (beta prime)"; protein_id "KAF7222804.1"; exon_number "8";
CM025012.1	Genbank	CDS	35472704	35472903	.	-	0	gene_id "G4P62_009219"; transcript_id "gnl|WGS:JAAVVJ|G4P62_T015144"; gbkey "CDS"; gene "copb2"; locus_tag "G4P62_009219"; orig_transcript_id "gnl|WGS:JAAVVJ|G4P62_T015144"; product "coatomer protein complex subunit beta 2 (beta prime)"; protein_id "KAF7222804.1"; exon_number "9";
CM025012.1	Genbank	CDS	35472481	35472591	.	-	1	gene_id "G4P62_009219"; transcript_id "gnl|WGS:JAAVVJ|G4P62_T015144"; gbkey "CDS"; gene "copb2"; locus_tag "G4P62_009219"; orig_transcript_id "gnl|WGS:JAAVVJ|G4P62_T015144"; product "coatomer protein complex subunit beta 2 (beta prime)"; protein_id "KAF7222804.1"; exon_number "10";
CM025012.1	Genbank	CDS	35472297	35472385	.	-	1	gene_id "G4P62_009219"; transcript_id "gnl|WGS:JAAVVJ|G4P62_T015144"; gbkey "CDS"; gene "copb2"; locus_tag "G4P62_009219"; orig_transcript_id "gnl|WGS:JAAVVJ|G4P62_T015144"; product "coatomer protein complex subunit beta 2 (beta prime)"; protein_id "KAF7222804.1"; exon_number "11";
CM025012.1	Genbank	CDS	35472108	35472214	.	-	2	gene_id "G4P62_009219"; transcript_id "gnl|WGS:JAAVVJ|G4P62_T015144"; gbkey "CDS"; gene "copb2"; locus_tag "G4P62_009219"; orig_transcript_id "gnl|WGS:JAAVVJ|G4P62_T015144"; product "coatomer protein complex subunit beta 2 (beta prime)"; protein_id "KAF7222804.1"; exon_number "12";
CM025012.1	Genbank	CDS	35471852	35471995	.	-	0	gene_id "G4P62_009219"; transcript_id "gnl|WGS:JAAVVJ|G4P62_T015144"; gbkey "CDS"; gene "copb2"; locus_tag "G4P62_009219"; orig_transcript_id "gnl|WGS:JAAVVJ|G4P62_T015144"; product "coatomer protein complex subunit beta 2 (beta prime)"; protein_id "KAF7222804.1"; exon_number "13";
CM025012.1	Genbank	CDS	35471517	35471647	.	-	0	gene_id "G4P62_009219"; transcript_id "gnl|WGS:JAAVVJ|G4P62_T015144"; gbkey "CDS"; gene "copb2"; locus_tag "G4P62_009219"; orig_transcript_id "gnl|WGS:JAAVVJ|G4P62_T015144"; product "coatomer protein complex subunit beta 2 (beta prime)"; protein_id "KAF7222804.1"; exon_number "14";
CM025012.1	Genbank	CDS	35471134	35471341	.	-	1	gene_id "G4P62_009219"; transcript_id "gnl|WGS:JAAVVJ|G4P62_T015144"; gbkey "CDS"; gene "copb2"; locus_tag "G4P62_009219"; orig_transcript_id "gnl|WGS:JAAVVJ|G4P62_T015144"; product "coatomer protein complex subunit beta 2 (beta prime)"; protein_id "KAF7222804.1"; exon_number "15";
CM025012.1	Genbank	CDS	35470910	35471020	.	-	0	gene_id "G4P62_009219"; transcript_id "gnl|WGS:JAAVVJ|G4P62_T015144"; gbkey "CDS"; gene "copb2"; locus_tag "G4P62_009219"; orig_transcript_id "gnl|WGS:JAAVVJ|G4P62_T015144"; product "coatomer protein complex subunit beta 2 (beta prime)"; protein_id "KAF7222804.1"; exon_number "16";
CM025012.1	Genbank	CDS	35470591	35470805	.	-	0	gene_id "G4P62_009219"; transcript_id "gnl|WGS:JAAVVJ|G4P62_T015144"; gbkey "CDS"; gene "copb2"; locus_tag "G4P62_009219"; orig_transcript_id "gnl|WGS:JAAVVJ|G4P62_T015144"; product "coatomer protein complex subunit beta 2 (beta prime)"; protein_id "KAF7222804.1"; exon_number "17";
CM025012.1	Genbank	CDS	35470369	35470507	.	-	1	gene_id "G4P62_009219"; transcript_id "gnl|WGS:JAAVVJ|G4P62_T015144"; gbkey "CDS"; gene "copb2"; locus_tag "G4P62_009219"; orig_transcript_id "gnl|WGS:JAAVVJ|G4P62_T015144"; product "coatomer protein complex subunit beta 2 (beta prime)"; protein_id "KAF7222804.1"; exon_number "18";
CM025012.1	Genbank	CDS	35470147	35470284	.	-	0	gene_id "G4P62_009219"; transcript_id "gnl|WGS:JAAVVJ|G4P62_T015144"; gbkey "CDS"; gene "copb2"; locus_tag "G4P62_009219"; orig_transcript_id "gnl|WGS:JAAVVJ|G4P62_T015144"; product "coatomer protein complex subunit beta 2 (beta prime)"; protein_id "KAF7222804.1"; exon_number "19";
CM025012.1	Genbank	CDS	35469572	35469649	.	-	0	gene_id "G4P62_009219"; transcript_id "gnl|WGS:JAAVVJ|G4P62_T015144"; gbkey "CDS"; gene "copb2"; locus_tag "G4P62_009219"; orig_transcript_id "gnl|WGS:JAAVVJ|G4P62_T015144"; product "coatomer protein complex subunit beta 2 (beta prime)"; protein_id "KAF7222804.1"; exon_number "20";
CM025012.1	Genbank	CDS	35469264	35469413	.	-	0	gene_id "G4P62_009219"; transcript_id "gnl|WGS:JAAVVJ|G4P62_T015144"; gbkey "CDS"; gene "copb2"; locus_tag "G4P62_009219"; orig_transcript_id "gnl|WGS:JAAVVJ|G4P62_T015144"; product "coatomer protein complex subunit beta 2 (beta prime)"; protein_id "KAF7222804.1"; exon_number "21";
CM025012.1	Genbank	CDS	35469083	35469175	.	-	0	gene_id "G4P62_009219"; transcript_id "gnl|WGS:JAAVVJ|G4P62_T015144"; gbkey "CDS"; gene "copb2"; locus_tag "G4P62_009219"; orig_transcript_id "gnl|WGS:JAAVVJ|G4P62_T015144"; product "coatomer protein complex subunit beta 2 (beta prime)"; protein_id "KAF7222804.1"; exon_number "22";
CM025012.1	Genbank	start_codon	35475351	35475353	.	-	0	gene_id "G4P62_009219"; transcript_id "gnl|WGS:JAAVVJ|G4P62_T015144"; gbkey "CDS"; gene "copb2"; locus_tag "G4P62_009219"; orig_transcript_id "gnl|WGS:JAAVVJ|G4P62_T015144"; product "coatomer protein complex subunit beta 2 (beta prime)"; protein_id "KAF7222804.1"; exon_number "1";
CM025012.1	Genbank	stop_codon	35469080	35469082	.	-	0	gene_id "G4P62_009219"; transcript_id "gnl|WGS:JAAVVJ|G4P62_T015144"; gbkey "CDS"; gene "copb2"; locus_tag "G4P62_009219"; orig_transcript_id "gnl|WGS:JAAVVJ|G4P62_T015144"; product "coatomer protein complex subunit beta 2 (beta prime)"; protein_id "KAF7222804.1"; exon_number "22";
CM025012.1	Genbank	gene	35476693	35478265	.	-	.	gene_id "G4P62_009220"; transcript_id ""; description "retinol-binding protein 2"; gbkey "Gene"; gene "rbp2"; gene_biotype "protein_coding"; locus_tag "G4P62_009220";
CM025012.1	Genbank	transcript	35476693	35478265	.	-	.	gene_id "G4P62_009220"; transcript_id "gnl|WGS:JAAVVJ|G4P62_T015145"; gbkey "mRNA"; gene "rbp2"; locus_tag "G4P62_009220"; orig_protein_id "gnl|WGS:JAAVVJ|G4P62_P015145"; orig_transcript_id "gnl|WGS:JAAVVJ|G4P62_T015145"; product "retinol binding protein 2"; transcript_biotype "mRNA";
CM025012.1	Genbank	exon	35478120	35478265	.	-	.	gene_id "G4P62_009220"; transcript_id "gnl|WGS:JAAVVJ|G4P62_T015145"; gene "rbp2"; locus_tag "G4P62_009220"; orig_protein_id "gnl|WGS:JAAVVJ|G4P62_P015145"; orig_transcript_id "gnl|WGS:JAAVVJ|G4P62_T015145"; product "retinol binding protein 2"; transcript_biotype "mRNA"; exon_number "1";
CM025012.1	Genbank	exon	35477828	35478006	.	-	.	gene_id "G4P62_009220"; transcript_id "gnl|WGS:JAAVVJ|G4P62_T015145"; gene "rbp2"; locus_tag "G4P62_009220"; orig_protein_id "gnl|WGS:JAAVVJ|G4P62_P015145"; orig_transcript_id "gnl|WGS:JAAVVJ|G4P62_T015145"; product "retinol binding protein 2"; transcript_biotype "mRNA"; exon_number "2";
CM025012.1	Genbank	exon	35476950	35477051	.	-	.	gene_id "G4P62_009220"; transcript_id "gnl|WGS:JAAVVJ|G4P62_T015145"; gene "rbp2"; locus_tag "G4P62_009220"; orig_protein_id "gnl|WGS:JAAVVJ|G4P62_P015145"; orig_transcript_id "gnl|WGS:JAAVVJ|G4P62_T015145"; product "retinol binding protein 2"; transcript_biotype "mRNA"; exon_number "3";
CM025012.1	Genbank	exon	35476693	35476836	.	-	.	gene_id "G4P62_009220"; transcript_id "gnl|WGS:JAAVVJ|G4P62_T015145"; gene "rbp2"; locus_tag "G4P62_009220"; orig_protein_id "gnl|WGS:JAAVVJ|G4P62_P015145"; orig_transcript_id "gnl|WGS:JAAVVJ|G4P62_T015145"; product "retinol binding protein 2"; transcript_biotype "mRNA"; exon_number "4";
CM025012.1	Genbank	CDS	35478120	35478192	.	-	0	gene_id "G4P62_009220"; transcript_id "gnl|WGS:JAAVVJ|G4P62_T015145"; gbkey "CDS"; gene "rbp2"; locus_tag "G4P62_009220"; orig_transcript_id "gnl|WGS:JAAVVJ|G4P62_T015145"; product "retinol binding protein 2"; protein_id "KAF7222805.1"; exon_number "1";
CM025012.1	Genbank	CDS	35477828	35478006	.	-	2	gene_id "G4P62_009220"; transcript_id "gnl|WGS:JAAVVJ|G4P62_T015145"; gbkey "CDS"; gene "rbp2"; locus_tag "G4P62_009220"; orig_transcript_id "gnl|WGS:JAAVVJ|G4P62_T015145"; product "retinol binding protein 2"; protein_id "KAF7222805.1"; exon_number "2";
CM025012.1	Genbank	CDS	35476950	35477051	.	-	0	gene_id "G4P62_009220"; transcript_id "gnl|WGS:JAAVVJ|G4P62_T015145"; gbkey "CDS"; gene "rbp2"; locus_tag "G4P62_009220"; orig_transcript_id "gnl|WGS:JAAVVJ|G4P62_T015145"; product "retinol binding protein 2"; protein_id "KAF7222805.1"; exon_number "3";
CM025012.1	Genbank	CDS	35476789	35476836	.	-	0	gene_id "G4P62_009220"; transcript_id "gnl|WGS:JAAVVJ|G4P62_T015145"; gbkey "CDS"; gene "rbp2"; locus_tag "G4P62_009220"; orig_transcript_id "gnl|WGS:JAAVVJ|G4P62_T015145"; product "retinol binding protein 2"; protein_id "KAF7222805.1"; exon_number "4";
CM025012.1	Genbank	start_codon	35478190	35478192	.	-	0	gene_id "G4P62_009220"; transcript_id "gnl|WGS:JAAVVJ|G4P62_T015145"; gbkey "CDS"; gene "rbp2"; locus_tag "G4P62_009220"; orig_transcript_id "gnl|WGS:JAAVVJ|G4P62_T015145"; product "retinol binding protein 2"; protein_id "KAF7222805.1"; exon_number "1";
CM025012.1	Genbank	stop_codon	35476786	35476788	.	-	0	gene_id "G4P62_009220"; transcript_id "gnl|WGS:JAAVVJ|G4P62_T015145"; gbkey "CDS"; gene "rbp2"; locus_tag "G4P62_009220"; orig_transcript_id "gnl|WGS:JAAVVJ|G4P62_T015145"; product "retinol binding protein 2"; protein_id "KAF7222805.1"; exon_number "4";
CM025012.1	Genbank	gene	35481128	35484147	.	-	.	gene_id "G4P62_009221"; transcript_id ""; description "retinol-binding protein 1-like"; gbkey "Gene"; gene_biotype "protein_coding"; locus_tag "G4P62_009221"; note "LOC107384155";
CM025012.1	Genbank	transcript	35481128	35484147	.	-	.	gene_id "G4P62_009221"; transcript_id "gnl|WGS:JAAVVJ|G4P62_T015146"; gbkey "mRNA"; locus_tag "G4P62_009221"; orig_protein_id "gnl|WGS:JAAVVJ|G4P62_P015146"; orig_transcript_id "gnl|WGS:JAAVVJ|G4P62_T015146"; product "retinol-binding protein 1-like"; transcript_biotype "mRNA";
CM025012.1	Genbank	exon	35483634	35484147	.	-	.	gene_id "G4P62_009221"; transcript_id "gnl|WGS:JAAVVJ|G4P62_T015146"; locus_tag "G4P62_009221"; orig_protein_id "gnl|WGS:JAAVVJ|G4P62_P015146"; orig_transcript_id "gnl|WGS:JAAVVJ|G4P62_T015146"; product "retinol-binding protein 1-like"; transcript_biotype "mRNA"; exon_number "1";
CM025012.1	Genbank	exon	35483059	35483237	.	-	.	gene_id "G4P62_009221"; transcript_id "gnl|WGS:JAAVVJ|G4P62_T015146"; locus_tag "G4P62_009221"; orig_protein_id "gnl|WGS:JAAVVJ|G4P62_P015146"; orig_transcript_id "gnl|WGS:JAAVVJ|G4P62_T015146"; product "retinol-binding protein 1-like"; transcript_biotype "mRNA"; exon_number "2";
CM025012.1	Genbank	exon	35482335	35482436	.	-	.	gene_id "G4P62_009221"; transcript_id "gnl|WGS:JAAVVJ|G4P62_T015146"; locus_tag "G4P62_009221"; orig_protein_id "gnl|WGS:JAAVVJ|G4P62_P015146"; orig_transcript_id "gnl|WGS:JAAVVJ|G4P62_T015146"; product "retinol-binding protein 1-like"; transcript_biotype "mRNA"; exon_number "3";
CM025012.1	Genbank	exon	35481128	35481640	.	-	.	gene_id "G4P62_009221"; transcript_id "gnl|WGS:JAAVVJ|G4P62_T015146"; locus_tag "G4P62_009221"; orig_protein_id "gnl|WGS:JAAVVJ|G4P62_P015146"; orig_transcript_id "gnl|WGS:JAAVVJ|G4P62_T015146"; product "retinol-binding protein 1-like"; transcript_biotype "mRNA"; exon_number "4";
CM025012.1	Genbank	CDS	35483634	35483706	.	-	0	gene_id "G4P62_009221"; transcript_id "gnl|WGS:JAAVVJ|G4P62_T015146"; gbkey "CDS"; locus_tag "G4P62_009221"; orig_transcript_id "gnl|WGS:JAAVVJ|G4P62_T015146"; product "retinol-binding protein 1-like"; protein_id "KAF7222806.1"; exon_number "1";
CM025012.1	Genbank	CDS	35483059	35483237	.	-	2	gene_id "G4P62_009221"; transcript_id "gnl|WGS:JAAVVJ|G4P62_T015146"; gbkey "CDS"; locus_tag "G4P62_009221"; orig_transcript_id "gnl|WGS:JAAVVJ|G4P62_T015146"; product "retinol-binding protein 1-like"; protein_id "KAF7222806.1"; exon_number "2";
CM025012.1	Genbank	CDS	35482335	35482436	.	-	0	gene_id "G4P62_009221"; transcript_id "gnl|WGS:JAAVVJ|G4P62_T015146"; gbkey "CDS"; locus_tag "G4P62_009221"; orig_transcript_id "gnl|WGS:JAAVVJ|G4P62_T015146"; product "retinol-binding protein 1-like"; protein_id "KAF7222806.1"; exon_number "3";
CM025012.1	Genbank	CDS	35481593	35481640	.	-	0	gene_id "G4P62_009221"; transcript_id "gnl|WGS:JAAVVJ|G4P62_T015146"; gbkey "CDS"; locus_tag "G4P62_009221"; orig_transcript_id "gnl|WGS:JAAVVJ|G4P62_T015146"; product "retinol-binding protein 1-like"; protein_id "KAF7222806.1"; exon_number "4";
CM025012.1	Genbank	start_codon	35483704	35483706	.	-	0	gene_id "G4P62_009221"; transcript_id "gnl|WGS:JAAVVJ|G4P62_T015146"; gbkey "CDS"; locus_tag "G4P62_009221"; orig_transcript_id "gnl|WGS:JAAVVJ|G4P62_T015146"; product "retinol-binding protein 1-like"; protein_id "KAF7222806.1"; exon_number "1";
CM025012.1	Genbank	stop_codon	35481590	35481592	.	-	0	gene_id "G4P62_009221"; transcript_id "gnl|WGS:JAAVVJ|G4P62_T015146"; gbkey "CDS"; locus_tag "G4P62_009221"; orig_transcript_id "gnl|WGS:JAAVVJ|G4P62_T015146"; product "retinol-binding protein 1-like"; protein_id "KAF7222806.1"; exon_number "4";
CM025012.1	Genbank	gene	35486773	35494792	.	-	.	gene_id "G4P62_009222"; transcript_id ""; description "nicotinamide/nicotinic acid mononucleotide"; gbkey "Gene"; gene "nmnat3"; gene_biotype "protein_coding"; locus_tag "G4P62_009222";
CM025012.1	Genbank	transcript	35486773	35494792	.	-	.	gene_id "G4P62_009222"; transcript_id "gnl|WGS:JAAVVJ|G4P62_T015147"; gbkey "mRNA"; gene "nmnat3"; locus_tag "G4P62_009222"; orig_protein_id "gnl|WGS:JAAVVJ|G4P62_P015147"; orig_transcript_id "gnl|WGS:JAAVVJ|G4P62_T015147"; product "nicotinamide nucleotide adenylyltransferase 3"; transcript_biotype "mRNA";
CM025012.1	Genbank	exon	35494725	35494792	.	-	.	gene_id "G4P62_009222"; transcript_id "gnl|WGS:JAAVVJ|G4P62_T015147"; gene "nmnat3"; locus_tag "G4P62_009222"; orig_protein_id "gnl|WGS:JAAVVJ|G4P62_P015147"; orig_transcript_id "gnl|WGS:JAAVVJ|G4P62_T015147"; product "nicotinamide nucleotide adenylyltransferase 3"; transcript_biotype "mRNA"; exon_number "1";
CM025012.1	Genbank	exon	35493979	35494124	.	-	.	gene_id "G4P62_009222"; transcript_id "gnl|WGS:JAAVVJ|G4P62_T015147"; gene "nmnat3"; locus_tag "G4P62_009222"; orig_protein_id "gnl|WGS:JAAVVJ|G4P62_P015147"; orig_transcript_id "gnl|WGS:JAAVVJ|G4P62_T015147"; product "nicotinamide nucleotide adenylyltransferase 3"; transcript_biotype "mRNA"; exon_number "2";
CM025012.1	Genbank	exon	35493073	35493256	.	-	.	gene_id "G4P62_009222"; transcript_id "gnl|WGS:JAAVVJ|G4P62_T015147"; gene "nmnat3"; locus_tag "G4P62_009222"; orig_protein_id "gnl|WGS:JAAVVJ|G4P62_P015147"; orig_transcript_id "gnl|WGS:JAAVVJ|G4P62_T015147"; product "nicotinamide nucleotide adenylyltransferase 3"; transcript_biotype "mRNA"; exon_number "3";
CM025012.1	Genbank	exon	35491479	35491561	.	-	.	gene_id "G4P62_009222"; transcript_id "gnl|WGS:JAAVVJ|G4P62_T015147"; gene "nmnat3"; locus_tag "G4P62_009222"; orig_protein_id "gnl|WGS:JAAVVJ|G4P62_P015147"; orig_transcript_id "gnl|WGS:JAAVVJ|G4P62_T015147"; product "nicotinamide nucleotide adenylyltransferase 3"; transcript_biotype "mRNA"; exon_number "4";
CM025012.1	Genbank	exon	35486773	35487573	.	-	.	gene_id "G4P62_009222"; transcript_id "gnl|WGS:JAAVVJ|G4P62_T015147"; gene "nmnat3"; locus_tag "G4P62_009222"; orig_protein_id "gnl|WGS:JAAVVJ|G4P62_P015147"; orig_transcript_id "gnl|WGS:JAAVVJ|G4P62_T015147"; product "nicotinamide nucleotide adenylyltransferase 3"; transcript_biotype "mRNA"; exon_number "5";
CM025012.1	Genbank	CDS	35493979	35494093	.	-	0	gene_id "G4P62_009222"; transcript_id "gnl|WGS:JAAVVJ|G4P62_T015147"; gbkey "CDS"; gene "nmnat3"; locus_tag "G4P62_009222"; orig_transcript_id "gnl|WGS:JAAVVJ|G4P62_T015147"; product "nicotinamide nucleotide adenylyltransferase 3"; protein_id "KAF7222807.1"; exon_number "2";
CM025012.1	Genbank	CDS	35493073	35493256	.	-	2	gene_id "G4P62_009222"; transcript_id "gnl|WGS:JAAVVJ|G4P62_T015147"; gbkey "CDS"; gene "nmnat3"; locus_tag "G4P62_009222"; orig_transcript_id "gnl|WGS:JAAVVJ|G4P62_T015147"; product "nicotinamide nucleotide adenylyltransferase 3"; protein_id "KAF7222807.1"; exon_number "3";
CM025012.1	Genbank	CDS	35491479	35491561	.	-	1	gene_id "G4P62_009222"; transcript_id "gnl|WGS:JAAVVJ|G4P62_T015147"; gbkey "CDS"; gene "nmnat3"; locus_tag "G4P62_009222"; orig_transcript_id "gnl|WGS:JAAVVJ|G4P62_T015147"; product "nicotinamide nucleotide adenylyltransferase 3"; protein_id "KAF7222807.1"; exon_number "4";
CM025012.1	Genbank	CDS	35487161	35487573	.	-	2	gene_id "G4P62_009222"; transcript_id "gnl|WGS:JAAVVJ|G4P62_T015147"; gbkey "CDS"; gene "nmnat3"; locus_tag "G4P62_009222"; orig_transcript_id "gnl|WGS:JAAVVJ|G4P62_T015147"; product "nicotinamide nucleotide adenylyltransferase 3"; protein_id "KAF7222807.1"; exon_number "5";
CM025012.1	Genbank	start_codon	35494091	35494093	.	-	0	gene_id "G4P62_009222"; transcript_id "gnl|WGS:JAAVVJ|G4P62_T015147"; gbkey "CDS"; gene "nmnat3"; locus_tag "G4P62_009222"; orig_transcript_id "gnl|WGS:JAAVVJ|G4P62_T015147"; product "nicotinamide nucleotide adenylyltransferase 3"; protein_id "KAF7222807.1"; exon_number "2";
CM025012.1	Genbank	stop_codon	35487158	35487160	.	-	0	gene_id "G4P62_009222"; transcript_id "gnl|WGS:JAAVVJ|G4P62_T015147"; gbkey "CDS"; gene "nmnat3"; locus_tag "G4P62_009222"; orig_transcript_id "gnl|WGS:JAAVVJ|G4P62_T015147"; product "nicotinamide nucleotide adenylyltransferase 3"; protein_id "KAF7222807.1"; exon_number "5";
CM025012.1	Genbank	gene	35500005	35715109	.	+	.	gene_id "G4P62_009223"; transcript_id ""; description "calsyntenin-2"; gbkey "Gene"; gene "clstn2"; gene_biotype "protein_coding"; locus_tag "G4P62_009223";
CM025012.1	Genbank	transcript	35500005	35715109	.	+	.	gene_id "G4P62_009223"; transcript_id "gnl|WGS:JAAVVJ|G4P62_T015148"; gbkey "mRNA"; gene "clstn2"; locus_tag "G4P62_009223"; orig_protein_id "gnl|WGS:JAAVVJ|G4P62_P015148"; orig_transcript_id "gnl|WGS:JAAVVJ|G4P62_T015148"; product "calsyntenin 2"; transcript_biotype "mRNA";
CM025012.1	Genbank	exon	35500005	35500172	.	+	.	gene_id "G4P62_009223"; transcript_id "gnl|WGS:JAAVVJ|G4P62_T015148"; gene "clstn2"; locus_tag "G4P62_009223"; orig_protein_id "gnl|WGS:JAAVVJ|G4P62_P015148"; orig_transcript_id "gnl|WGS:JAAVVJ|G4P62_T015148"; product "calsyntenin 2"; transcript_biotype "mRNA"; exon_number "1";
CM025012.1	Genbank	exon	35605096	35605218	.	+	.	gene_id "G4P62_009223"; transcript_id "gnl|WGS:JAAVVJ|G4P62_T015148"; gene "clstn2"; locus_tag "G4P62_009223"; orig_protein_id "gnl|WGS:JAAVVJ|G4P62_P015148"; orig_transcript_id "gnl|WGS:JAAVVJ|G4P62_T015148"; product "calsyntenin 2"; transcript_biotype "mRNA"; exon_number "2";
CM025012.1	Genbank	exon	35659519	35659714	.	+	.	gene_id "G4P62_009223"; transcript_id "gnl|WGS:JAAVVJ|G4P62_T015148"; gene "clstn2"; locus_tag "G4P62_009223"; orig_protein_id "gnl|WGS:JAAVVJ|G4P62_P015148"; orig_transcript_id "gnl|WGS:JAAVVJ|G4P62_T015148"; product "calsyntenin 2"; transcript_biotype "mRNA"; exon_number "3";
CM025012.1	Genbank	exon	35662487	35662598	.	+	.	gene_id "G4P62_009223"; transcript_id "gnl|WGS:JAAVVJ|G4P62_T015148"; gene "clstn2"; locus_tag "G4P62_009223"; orig_protein_id "gnl|WGS:JAAVVJ|G4P62_P015148"; orig_transcript_id "gnl|WGS:JAAVVJ|G4P62_T015148"; product "calsyntenin 2"; transcript_biotype "mRNA"; exon_number "4";
CM025012.1	Genbank	exon	35662679	35662775	.	+	.	gene_id "G4P62_009223"; transcript_id "gnl|WGS:JAAVVJ|G4P62_T015148"; gene "clstn2"; locus_tag "G4P62_009223"; orig_protein_id "gnl|WGS:JAAVVJ|G4P62_P015148"; orig_transcript_id "gnl|WGS:JAAVVJ|G4P62_T015148"; product "calsyntenin 2"; transcript_biotype "mRNA"; exon_number "5";
CM025012.1	Genbank	exon	35667404	35667553	.	+	.	gene_id "G4P62_009223"; transcript_id "gnl|WGS:JAAVVJ|G4P62_T015148"; gene "clstn2"; locus_tag "G4P62_009223"; orig_protein_id "gnl|WGS:JAAVVJ|G4P62_P015148"; orig_transcript_id "gnl|WGS:JAAVVJ|G4P62_T015148"; product "calsyntenin 2"; transcript_biotype "mRNA"; exon_number "6";
CM025012.1	Genbank	exon	35670646	35670831	.	+	.	gene_id "G4P62_009223"; transcript_id "gnl|WGS:JAAVVJ|G4P62_T015148"; gene "clstn2"; locus_tag "G4P62_009223"; orig_protein_id "gnl|WGS:JAAVVJ|G4P62_P015148"; orig_transcript_id "gnl|WGS:JAAVVJ|G4P62_T015148"; product "calsyntenin 2"; transcript_biotype "mRNA"; exon_number "7";
CM025012.1	Genbank	exon	35671136	35671393	.	+	.	gene_id "G4P62_009223"; transcript_id "gnl|WGS:JAAVVJ|G4P62_T015148"; gene "clstn2"; locus_tag "G4P62_009223"; orig_protein_id "gnl|WGS:JAAVVJ|G4P62_P015148"; orig_transcript_id "gnl|WGS:JAAVVJ|G4P62_T015148"; product "calsyntenin 2"; transcript_biotype "mRNA"; exon_number "8";
CM025012.1	Genbank	exon	35672360	35672481	.	+	.	gene_id "G4P62_009223"; transcript_id "gnl|WGS:JAAVVJ|G4P62_T015148"; gene "clstn2"; locus_tag "G4P62_009223"; orig_protein_id "gnl|WGS:JAAVVJ|G4P62_P015148"; orig_transcript_id "gnl|WGS:JAAVVJ|G4P62_T015148"; product "calsyntenin 2"; transcript_biotype "mRNA"; exon_number "9";
CM025012.1	Genbank	exon	35695194	35695356	.	+	.	gene_id "G4P62_009223"; transcript_id "gnl|WGS:JAAVVJ|G4P62_T015148"; gene "clstn2"; locus_tag "G4P62_009223"; orig_protein_id "gnl|WGS:JAAVVJ|G4P62_P015148"; orig_transcript_id "gnl|WGS:JAAVVJ|G4P62_T015148"; product "calsyntenin 2"; transcript_biotype "mRNA"; exon_number "10";
CM025012.1	Genbank	exon	35708179	35708345	.	+	.	gene_id "G4P62_009223"; transcript_id "gnl|WGS:JAAVVJ|G4P62_T015148"; gene "clstn2"; locus_tag "G4P62_009223"; orig_protein_id "gnl|WGS:JAAVVJ|G4P62_P015148"; orig_transcript_id "gnl|WGS:JAAVVJ|G4P62_T015148"; product "calsyntenin 2"; transcript_biotype "mRNA"; exon_number "11";
CM025012.1	Genbank	exon	35708702	35708850	.	+	.	gene_id "G4P62_009223"; transcript_id "gnl|WGS:JAAVVJ|G4P62_T015148"; gene "clstn2"; locus_tag "G4P62_009223"; orig_protein_id "gnl|WGS:JAAVVJ|G4P62_P015148"; orig_transcript_id "gnl|WGS:JAAVVJ|G4P62_T015148"; product "calsyntenin 2"; transcript_biotype "mRNA"; exon_number "12";
CM025012.1	Genbank	exon	35711357	35711562	.	+	.	gene_id "G4P62_009223"; transcript_id "gnl|WGS:JAAVVJ|G4P62_T015148"; gene "clstn2"; locus_tag "G4P62_009223"; orig_protein_id "gnl|WGS:JAAVVJ|G4P62_P015148"; orig_transcript_id "gnl|WGS:JAAVVJ|G4P62_T015148"; product "calsyntenin 2"; transcript_biotype "mRNA"; exon_number "13";
CM025012.1	Genbank	exon	35711656	35711823	.	+	.	gene_id "G4P62_009223"; transcript_id "gnl|WGS:JAAVVJ|G4P62_T015148"; gene "clstn2"; locus_tag "G4P62_009223"; orig_protein_id "gnl|WGS:JAAVVJ|G4P62_P015148"; orig_transcript_id "gnl|WGS:JAAVVJ|G4P62_T015148"; product "calsyntenin 2"; transcript_biotype "mRNA"; exon_number "14";
CM025012.1	Genbank	exon	35712002	35712147	.	+	.	gene_id "G4P62_009223"; transcript_id "gnl|WGS:JAAVVJ|G4P62_T015148"; gene "clstn2"; locus_tag "G4P62_009223"; orig_protein_id "gnl|WGS:JAAVVJ|G4P62_P015148"; orig_transcript_id "gnl|WGS:JAAVVJ|G4P62_T015148"; product "calsyntenin 2"; transcript_biotype "mRNA"; exon_number "15";
CM025012.1	Genbank	exon	35712250	35712370	.	+	.	gene_id "G4P62_009223"; transcript_id "gnl|WGS:JAAVVJ|G4P62_T015148"; gene "clstn2"; locus_tag "G4P62_009223"; orig_protein_id "gnl|WGS:JAAVVJ|G4P62_P015148"; orig_transcript_id "gnl|WGS:JAAVVJ|G4P62_T015148"; product "calsyntenin 2"; transcript_biotype "mRNA"; exon_number "16";
CM025012.1	Genbank	exon	35712764	35712954	.	+	.	gene_id "G4P62_009223"; transcript_id "gnl|WGS:JAAVVJ|G4P62_T015148"; gene "clstn2"; locus_tag "G4P62_009223"; orig_protein_id "gnl|WGS:JAAVVJ|G4P62_P015148"; orig_transcript_id "gnl|WGS:JAAVVJ|G4P62_T015148"; product "calsyntenin 2"; transcript_biotype "mRNA"; exon_number "17";
CM025012.1	Genbank	exon	35713049	35715109	.	+	.	gene_id "G4P62_009223"; transcript_id "gnl|WGS:JAAVVJ|G4P62_T015148"; gene "clstn2"; locus_tag "G4P62_009223"; orig_protein_id "gnl|WGS:JAAVVJ|G4P62_P015148"; orig_transcript_id "gnl|WGS:JAAVVJ|G4P62_T015148"; product "calsyntenin 2"; transcript_biotype "mRNA"; exon_number "18";
CM025012.1	Genbank	CDS	35500100	35500172	.	+	0	gene_id "G4P62_009223"; transcript_id "gnl|WGS:JAAVVJ|G4P62_T015148"; gbkey "CDS"; gene "clstn2"; locus_tag "G4P62_009223"; orig_transcript_id "gnl|WGS:JAAVVJ|G4P62_T015148"; product "calsyntenin 2"; protein_id "KAF7222808.1"; exon_number "1";
CM025012.1	Genbank	CDS	35605096	35605218	.	+	2	gene_id "G4P62_009223"; transcript_id "gnl|WGS:JAAVVJ|G4P62_T015148"; gbkey "CDS"; gene "clstn2"; locus_tag "G4P62_009223"; orig_transcript_id "gnl|WGS:JAAVVJ|G4P62_T015148"; product "calsyntenin 2"; protein_id "KAF7222808.1"; exon_number "2";
CM025012.1	Genbank	CDS	35659519	35659714	.	+	2	gene_id "G4P62_009223"; transcript_id "gnl|WGS:JAAVVJ|G4P62_T015148"; gbkey "CDS"; gene "clstn2"; locus_tag "G4P62_009223"; orig_transcript_id "gnl|WGS:JAAVVJ|G4P62_T015148"; product "calsyntenin 2"; protein_id "KAF7222808.1"; exon_number "3";
CM025012.1	Genbank	CDS	35662487	35662598	.	+	1	gene_id "G4P62_009223"; transcript_id "gnl|WGS:JAAVVJ|G4P62_T015148"; gbkey "CDS"; gene "clstn2"; locus_tag "G4P62_009223"; orig_transcript_id "gnl|WGS:JAAVVJ|G4P62_T015148"; product "calsyntenin 2"; protein_id "KAF7222808.1"; exon_number "4";
CM025012.1	Genbank	CDS	35662679	35662775	.	+	0	gene_id "G4P62_009223"; transcript_id "gnl|WGS:JAAVVJ|G4P62_T015148"; gbkey "CDS"; gene "clstn2"; locus_tag "G4P62_009223"; orig_transcript_id "gnl|WGS:JAAVVJ|G4P62_T015148"; product "calsyntenin 2"; protein_id "KAF7222808.1"; exon_number "5";
CM025012.1	Genbank	CDS	35667404	35667553	.	+	2	gene_id "G4P62_009223"; transcript_id "gnl|WGS:JAAVVJ|G4P62_T015148"; gbkey "CDS"; gene "clstn2"; locus_tag "G4P62_009223"; orig_transcript_id "gnl|WGS:JAAVVJ|G4P62_T015148"; product "calsyntenin 2"; protein_id "KAF7222808.1"; exon_number "6";
CM025012.1	Genbank	CDS	35670646	35670831	.	+	2	gene_id "G4P62_009223"; transcript_id "gnl|WGS:JAAVVJ|G4P62_T015148"; gbkey "CDS"; gene "clstn2"; locus_tag "G4P62_009223"; orig_transcript_id "gnl|WGS:JAAVVJ|G4P62_T015148"; product "calsyntenin 2"; protein_id "KAF7222808.1"; exon_number "7";
CM025012.1	Genbank	CDS	35671136	35671393	.	+	2	gene_id "G4P62_009223"; transcript_id "gnl|WGS:JAAVVJ|G4P62_T015148"; gbkey "CDS"; gene "clstn2"; locus_tag "G4P62_009223"; orig_transcript_id "gnl|WGS:JAAVVJ|G4P62_T015148"; product "calsyntenin 2"; protein_id "KAF7222808.1"; exon_number "8";
CM025012.1	Genbank	CDS	35672360	35672481	.	+	2	gene_id "G4P62_009223"; transcript_id "gnl|WGS:JAAVVJ|G4P62_T015148"; gbkey "CDS"; gene "clstn2"; locus_tag "G4P62_009223"; orig_transcript_id "gnl|WGS:JAAVVJ|G4P62_T015148"; product "calsyntenin 2"; protein_id "KAF7222808.1"; exon_number "9";
CM025012.1	Genbank	CDS	35695194	35695356	.	+	0	gene_id "G4P62_009223"; transcript_id "gnl|WGS:JAAVVJ|G4P62_T015148"; gbkey "CDS"; gene "clstn2"; locus_tag "G4P62_009223"; orig_transcript_id "gnl|WGS:JAAVVJ|G4P62_T015148"; product "calsyntenin 2"; protein_id "KAF7222808.1"; exon_number "10";
CM025012.1	Genbank	CDS	35708179	35708345	.	+	2	gene_id "G4P62_009223"; transcript_id "gnl|WGS:JAAVVJ|G4P62_T015148"; gbkey "CDS"; gene "clstn2"; locus_tag "G4P62_009223"; orig_transcript_id "gnl|WGS:JAAVVJ|G4P62_T015148"; product "calsyntenin 2"; protein_id "KAF7222808.1"; exon_number "11";
CM025012.1	Genbank	CDS	35708702	35708850	.	+	0	gene_id "G4P62_009223"; transcript_id "gnl|WGS:JAAVVJ|G4P62_T015148"; gbkey "CDS"; gene "clstn2"; locus_tag "G4P62_009223"; orig_transcript_id "gnl|WGS:JAAVVJ|G4P62_T015148"; product "calsyntenin 2"; protein_id "KAF7222808.1"; exon_number "12";
CM025012.1	Genbank	CDS	35711357	35711562	.	+	1	gene_id "G4P62_009223"; transcript_id "gnl|WGS:JAAVVJ|G4P62_T015148"; gbkey "CDS"; gene "clstn2"; locus_tag "G4P62_009223"; orig_transcript_id "gnl|WGS:JAAVVJ|G4P62_T015148"; product "calsyntenin 2"; protein_id "KAF7222808.1"; exon_number "13";
CM025012.1	Genbank	CDS	35711656	35711823	.	+	2	gene_id "G4P62_009223"; transcript_id "gnl|WGS:JAAVVJ|G4P62_T015148"; gbkey "CDS"; gene "clstn2"; locus_tag "G4P62_009223"; orig_transcript_id "gnl|WGS:JAAVVJ|G4P62_T015148"; product "calsyntenin 2"; protein_id "KAF7222808.1"; exon_number "14";
CM025012.1	Genbank	CDS	35712002	35712147	.	+	2	gene_id "G4P62_009223"; transcript_id "gnl|WGS:JAAVVJ|G4P62_T015148"; gbkey "CDS"; gene "clstn2"; locus_tag "G4P62_009223"; orig_transcript_id "gnl|WGS:JAAVVJ|G4P62_T015148"; product "calsyntenin 2"; protein_id "KAF7222808.1"; exon_number "15";
CM025012.1	Genbank	CDS	35712250	35712370	.	+	0	gene_id "G4P62_009223"; transcript_id "gnl|WGS:JAAVVJ|G4P62_T015148"; gbkey "CDS"; gene "clstn2"; locus_tag "G4P62_009223"; orig_transcript_id "gnl|WGS:JAAVVJ|G4P62_T015148"; product "calsyntenin 2"; protein_id "KAF7222808.1"; exon_number "16";
CM025012.1	Genbank	CDS	35712764	35712954	.	+	2	gene_id "G4P62_009223"; transcript_id "gnl|WGS:JAAVVJ|G4P62_T015148"; gbkey "CDS"; gene "clstn2"; locus_tag "G4P62_009223"; orig_transcript_id "gnl|WGS:JAAVVJ|G4P62_T015148"; product "calsyntenin 2"; protein_id "KAF7222808.1"; exon_number "17";
CM025012.1	Genbank	CDS	35713049	35713258	.	+	0	gene_id "G4P62_009223"; transcript_id "gnl|WGS:JAAVVJ|G4P62_T015148"; gbkey "CDS"; gene "clstn2"; locus_tag "G4P62_009223"; orig_transcript_id "gnl|WGS:JAAVVJ|G4P62_T015148"; product "calsyntenin 2"; protein_id "KAF7222808.1"; exon_number "18";
CM025012.1	Genbank	start_codon	35500100	35500102	.	+	0	gene_id "G4P62_009223"; transcript_id "gnl|WGS:JAAVVJ|G4P62_T015148"; gbkey "CDS"; gene "clstn2"; locus_tag "G4P62_009223"; orig_transcript_id "gnl|WGS:JAAVVJ|G4P62_T015148"; product "calsyntenin 2"; protein_id "KAF7222808.1"; exon_number "1";
CM025012.1	Genbank	stop_codon	35713259	35713261	.	+	0	gene_id "G4P62_009223"; transcript_id "gnl|WGS:JAAVVJ|G4P62_T015148"; gbkey "CDS"; gene "clstn2"; locus_tag "G4P62_009223"; orig_transcript_id "gnl|WGS:JAAVVJ|G4P62_T015148"; product "calsyntenin 2"; protein_id "KAF7222808.1"; exon_number "18";
CM025012.1	Genbank	gene	35722263	35821581	.	-	.	gene_id "G4P62_009224"; transcript_id ""; description "SPRY domain-containing SOCS box protein 4"; gbkey "Gene"; gene "spsb4"; gene_biotype "protein_coding"; locus_tag "G4P62_009224";
CM025012.1	Genbank	transcript	35722263	35821581	.	-	.	gene_id "G4P62_009224"; transcript_id "gnl|WGS:JAAVVJ|G4P62_T015149"; gbkey "mRNA"; gene "spsb4"; locus_tag "G4P62_009224"; note "transcript variant X1"; orig_protein_id "gnl|WGS:JAAVVJ|G4P62_P015149"; orig_transcript_id "gnl|WGS:JAAVVJ|G4P62_T015149"; product "splA/ryanodine receptor domain and SOCS box containing 4"; transcript_biotype "mRNA";
CM025012.1	Genbank	exon	35821323	35821581	.	-	.	gene_id "G4P62_009224"; transcript_id "gnl|WGS:JAAVVJ|G4P62_T015149"; gene "spsb4"; locus_tag "G4P62_009224"; note "transcript variant X1"; orig_protein_id "gnl|WGS:JAAVVJ|G4P62_P015149"; orig_transcript_id "gnl|WGS:JAAVVJ|G4P62_T015149"; product "splA/ryanodine receptor domain and SOCS box containing 4"; transcript_biotype "mRNA"; exon_number "1";
CM025012.1	Genbank	exon	35757569	35758527	.	-	.	gene_id "G4P62_009224"; transcript_id "gnl|WGS:JAAVVJ|G4P62_T015149"; gene "spsb4"; locus_tag "G4P62_009224"; note "transcript variant X1"; orig_protein_id "gnl|WGS:JAAVVJ|G4P62_P015149"; orig_transcript_id "gnl|WGS:JAAVVJ|G4P62_T015149"; product "splA/ryanodine receptor domain and SOCS box containing 4"; transcript_biotype "mRNA"; exon_number "2";
CM025012.1	Genbank	exon	35722263	35724336	.	-	.	gene_id "G4P62_009224"; transcript_id "gnl|WGS:JAAVVJ|G4P62_T015149"; gene "spsb4"; locus_tag "G4P62_009224"; note "transcript variant X1"; orig_protein_id "gnl|WGS:JAAVVJ|G4P62_P015149"; orig_transcript_id "gnl|WGS:JAAVVJ|G4P62_T015149"; product "splA/ryanodine receptor domain and SOCS box containing 4"; transcript_biotype "mRNA"; exon_number "3";
CM025012.1	Genbank	CDS	35757569	35758301	.	-	0	gene_id "G4P62_009224"; transcript_id "gnl|WGS:JAAVVJ|G4P62_T015149"; gbkey "CDS"; gene "spsb4"; locus_tag "G4P62_009224"; orig_transcript_id "gnl|WGS:JAAVVJ|G4P62_T015149"; product "transcript variant X1"; protein_id "KAF7222809.1"; exon_number "2";
CM025012.1	Genbank	CDS	35724212	35724336	.	-	2	gene_id "G4P62_009224"; transcript_id "gnl|WGS:JAAVVJ|G4P62_T015149"; gbkey "CDS"; gene "spsb4"; locus_tag "G4P62_009224"; orig_transcript_id "gnl|WGS:JAAVVJ|G4P62_T015149"; product "transcript variant X1"; protein_id "KAF7222809.1"; exon_number "3";
CM025012.1	Genbank	start_codon	35758299	35758301	.	-	0	gene_id "G4P62_009224"; transcript_id "gnl|WGS:JAAVVJ|G4P62_T015149"; gbkey "CDS"; gene "spsb4"; locus_tag "G4P62_009224"; orig_transcript_id "gnl|WGS:JAAVVJ|G4P62_T015149"; product "transcript variant X1"; protein_id "KAF7222809.1"; exon_number "2";
CM025012.1	Genbank	stop_codon	35724209	35724211	.	-	0	gene_id "G4P62_009224"; transcript_id "gnl|WGS:JAAVVJ|G4P62_T015149"; gbkey "CDS"; gene "spsb4"; locus_tag "G4P62_009224"; orig_transcript_id "gnl|WGS:JAAVVJ|G4P62_T015149"; product "transcript variant X1"; protein_id "KAF7222809.1"; exon_number "3";
CM025012.1	Genbank	transcript	35722263	35770144	.	-	.	gene_id "G4P62_009224"; transcript_id "gnl|WGS:JAAVVJ|G4P62_T015150"; gbkey "mRNA"; gene "spsb4"; locus_tag "G4P62_009224"; note "transcript variant X2"; orig_protein_id "gnl|WGS:JAAVVJ|G4P62_P015150"; orig_transcript_id "gnl|WGS:JAAVVJ|G4P62_T015150"; product "splA/ryanodine receptor domain and SOCS box containing 4"; transcript_biotype "mRNA";
CM025012.1	Genbank	exon	35769553	35770144	.	-	.	gene_id "G4P62_009224"; transcript_id "gnl|WGS:JAAVVJ|G4P62_T015150"; gene "spsb4"; locus_tag "G4P62_009224"; note "transcript variant X2"; orig_protein_id "gnl|WGS:JAAVVJ|G4P62_P015150"; orig_transcript_id "gnl|WGS:JAAVVJ|G4P62_T015150"; product "splA/ryanodine receptor domain and SOCS box containing 4"; transcript_biotype "mRNA"; exon_number "1";
CM025012.1	Genbank	exon	35757569	35758527	.	-	.	gene_id "G4P62_009224"; transcript_id "gnl|WGS:JAAVVJ|G4P62_T015150"; gene "spsb4"; locus_tag "G4P62_009224"; note "transcript variant X2"; orig_protein_id "gnl|WGS:JAAVVJ|G4P62_P015150"; orig_transcript_id "gnl|WGS:JAAVVJ|G4P62_T015150"; product "splA/ryanodine receptor domain and SOCS box containing 4"; transcript_biotype "mRNA"; exon_number "2";
CM025012.1	Genbank	exon	35722263	35724336	.	-	.	gene_id "G4P62_009224"; transcript_id "gnl|WGS:JAAVVJ|G4P62_T015150"; gene "spsb4"; locus_tag "G4P62_009224"; note "transcript variant X2"; orig_protein_id "gnl|WGS:JAAVVJ|G4P62_P015150"; orig_transcript_id "gnl|WGS:JAAVVJ|G4P62_T015150"; product "splA/ryanodine receptor domain and SOCS box containing 4"; transcript_biotype "mRNA"; exon_number "3";
CM025012.1	Genbank	CDS	35757569	35758301	.	-	0	gene_id "G4P62_009224"; transcript_id "gnl|WGS:JAAVVJ|G4P62_T015150"; gbkey "CDS"; gene "spsb4"; locus_tag "G4P62_009224"; orig_transcript_id "gnl|WGS:JAAVVJ|G4P62_T015150"; product "transcript variant X2"; protein_id "KAF7222810.1"; exon_number "2";
CM025012.1	Genbank	CDS	35724212	35724336	.	-	2	gene_id "G4P62_009224"; transcript_id "gnl|WGS:JAAVVJ|G4P62_T015150"; gbkey "CDS"; gene "spsb4"; locus_tag "G4P62_009224"; orig_transcript_id "gnl|WGS:JAAVVJ|G4P62_T015150"; product "transcript variant X2"; protein_id "KAF7222810.1"; exon_number "3";
CM025012.1	Genbank	start_codon	35758299	35758301	.	-	0	gene_id "G4P62_009224"; transcript_id "gnl|WGS:JAAVVJ|G4P62_T015150"; gbkey "CDS"; gene "spsb4"; locus_tag "G4P62_009224"; orig_transcript_id "gnl|WGS:JAAVVJ|G4P62_T015150"; product "transcript variant X2"; protein_id "KAF7222810.1"; exon_number "2";
CM025012.1	Genbank	stop_codon	35724209	35724211	.	-	0	gene_id "G4P62_009224"; transcript_id "gnl|WGS:JAAVVJ|G4P62_T015150"; gbkey "CDS"; gene "spsb4"; locus_tag "G4P62_009224"; orig_transcript_id "gnl|WGS:JAAVVJ|G4P62_T015150"; product "transcript variant X2"; protein_id "KAF7222810.1"; exon_number "3";
CM025012.1	Genbank	gene	35823461	35842137	.	-	.	gene_id "G4P62_009225"; transcript_id ""; description "solute carrier family 25 member 36"; gbkey "Gene"; gene "slc25a36"; gene_biotype "protein_coding"; locus_tag "G4P62_009225";
CM025012.1	Genbank	transcript	35823461	35842137	.	-	.	gene_id "G4P62_009225"; transcript_id "gnl|WGS:JAAVVJ|G4P62_T015151"; gbkey "mRNA"; gene "slc25a36"; locus_tag "G4P62_009225"; orig_protein_id "gnl|WGS:JAAVVJ|G4P62_P015151"; orig_transcript_id "gnl|WGS:JAAVVJ|G4P62_T015151"; product "solute carrier family 25 member 36"; transcript_biotype "mRNA";
CM025012.1	Genbank	exon	35841707	35842137	.	-	.	gene_id "G4P62_009225"; transcript_id "gnl|WGS:JAAVVJ|G4P62_T015151"; gene "slc25a36"; locus_tag "G4P62_009225"; orig_protein_id "gnl|WGS:JAAVVJ|G4P62_P015151"; orig_transcript_id "gnl|WGS:JAAVVJ|G4P62_T015151"; product "solute carrier family 25 member 36"; transcript_biotype "mRNA"; exon_number "1";
CM025012.1	Genbank	exon	35840431	35840595	.	-	.	gene_id "G4P62_009225"; transcript_id "gnl|WGS:JAAVVJ|G4P62_T015151"; gene "slc25a36"; locus_tag "G4P62_009225"; orig_protein_id "gnl|WGS:JAAVVJ|G4P62_P015151"; orig_transcript_id "gnl|WGS:JAAVVJ|G4P62_T015151"; product "solute carrier family 25 member 36"; transcript_biotype "mRNA"; exon_number "2";
CM025012.1	Genbank	exon	35837908	35837985	.	-	.	gene_id "G4P62_009225"; transcript_id "gnl|WGS:JAAVVJ|G4P62_T015151"; gene "slc25a36"; locus_tag "G4P62_009225"; orig_protein_id "gnl|WGS:JAAVVJ|G4P62_P015151"; orig_transcript_id "gnl|WGS:JAAVVJ|G4P62_T015151"; product "solute carrier family 25 member 36"; transcript_biotype "mRNA"; exon_number "3";
CM025012.1	Genbank	exon	35834421	35834521	.	-	.	gene_id "G4P62_009225"; transcript_id "gnl|WGS:JAAVVJ|G4P62_T015151"; gene "slc25a36"; locus_tag "G4P62_009225"; orig_protein_id "gnl|WGS:JAAVVJ|G4P62_P015151"; orig_transcript_id "gnl|WGS:JAAVVJ|G4P62_T015151"; product "solute carrier family 25 member 36"; transcript_biotype "mRNA"; exon_number "4";
CM025012.1	Genbank	exon	35828743	35828809	.	-	.	gene_id "G4P62_009225"; transcript_id "gnl|WGS:JAAVVJ|G4P62_T015151"; gene "slc25a36"; locus_tag "G4P62_009225"; orig_protein_id "gnl|WGS:JAAVVJ|G4P62_P015151"; orig_transcript_id "gnl|WGS:JAAVVJ|G4P62_T015151"; product "solute carrier family 25 member 36"; transcript_biotype "mRNA"; exon_number "5";
CM025012.1	Genbank	exon	35828378	35828667	.	-	.	gene_id "G4P62_009225"; transcript_id "gnl|WGS:JAAVVJ|G4P62_T015151"; gene "slc25a36"; locus_tag "G4P62_009225"; orig_protein_id "gnl|WGS:JAAVVJ|G4P62_P015151"; orig_transcript_id "gnl|WGS:JAAVVJ|G4P62_T015151"; product "solute carrier family 25 member 36"; transcript_biotype "mRNA"; exon_number "6";
CM025012.1	Genbank	exon	35823461	35826296	.	-	.	gene_id "G4P62_009225"; transcript_id "gnl|WGS:JAAVVJ|G4P62_T015151"; gene "slc25a36"; locus_tag "G4P62_009225"; orig_protein_id "gnl|WGS:JAAVVJ|G4P62_P015151"; orig_transcript_id "gnl|WGS:JAAVVJ|G4P62_T015151"; product "solute carrier family 25 member 36"; transcript_biotype "mRNA"; exon_number "7";
CM025012.1	Genbank	CDS	35841707	35841747	.	-	0	gene_id "G4P62_009225"; transcript_id "gnl|WGS:JAAVVJ|G4P62_T015151"; gbkey "CDS"; gene "slc25a36"; locus_tag "G4P62_009225"; orig_transcript_id "gnl|WGS:JAAVVJ|G4P62_T015151"; product "solute carrier family 25 member 36"; protein_id "KAF7222811.1"; exon_number "1";
CM025012.1	Genbank	CDS	35840431	35840595	.	-	1	gene_id "G4P62_009225"; transcript_id "gnl|WGS:JAAVVJ|G4P62_T015151"; gbkey "CDS"; gene "slc25a36"; locus_tag "G4P62_009225"; orig_transcript_id "gnl|WGS:JAAVVJ|G4P62_T015151"; product "solute carrier family 25 member 36"; protein_id "KAF7222811.1"; exon_number "2";
CM025012.1	Genbank	CDS	35837908	35837985	.	-	1	gene_id "G4P62_009225"; transcript_id "gnl|WGS:JAAVVJ|G4P62_T015151"; gbkey "CDS"; gene "slc25a36"; locus_tag "G4P62_009225"; orig_transcript_id "gnl|WGS:JAAVVJ|G4P62_T015151"; product "solute carrier family 25 member 36"; protein_id "KAF7222811.1"; exon_number "3";
CM025012.1	Genbank	CDS	35834421	35834521	.	-	1	gene_id "G4P62_009225"; transcript_id "gnl|WGS:JAAVVJ|G4P62_T015151"; gbkey "CDS"; gene "slc25a36"; locus_tag "G4P62_009225"; orig_transcript_id "gnl|WGS:JAAVVJ|G4P62_T015151"; product "solute carrier family 25 member 36"; protein_id "KAF7222811.1"; exon_number "4";
CM025012.1	Genbank	CDS	35828743	35828809	.	-	2	gene_id "G4P62_009225"; transcript_id "gnl|WGS:JAAVVJ|G4P62_T015151"; gbkey "CDS"; gene "slc25a36"; locus_tag "G4P62_009225"; orig_transcript_id "gnl|WGS:JAAVVJ|G4P62_T015151"; product "solute carrier family 25 member 36"; protein_id "KAF7222811.1"; exon_number "5";
CM025012.1	Genbank	CDS	35828378	35828667	.	-	1	gene_id "G4P62_009225"; transcript_id "gnl|WGS:JAAVVJ|G4P62_T015151"; gbkey "CDS"; gene "slc25a36"; locus_tag "G4P62_009225"; orig_transcript_id "gnl|WGS:JAAVVJ|G4P62_T015151"; product "solute carrier family 25 member 36"; protein_id "KAF7222811.1"; exon_number "6";
CM025012.1	Genbank	CDS	35826106	35826296	.	-	2	gene_id "G4P62_009225"; transcript_id "gnl|WGS:JAAVVJ|G4P62_T015151"; gbkey "CDS"; gene "slc25a36"; locus_tag "G4P62_009225"; orig_transcript_id "gnl|WGS:JAAVVJ|G4P62_T015151"; product "solute carrier family 25 member 36"; protein_id "KAF7222811.1"; exon_number "7";
CM025012.1	Genbank	start_codon	35841745	35841747	.	-	0	gene_id "G4P62_009225"; transcript_id "gnl|WGS:JAAVVJ|G4P62_T015151"; gbkey "CDS"; gene "slc25a36"; locus_tag "G4P62_009225"; orig_transcript_id "gnl|WGS:JAAVVJ|G4P62_T015151"; product "solute carrier family 25 member 36"; protein_id "KAF7222811.1"; exon_number "1";
CM025012.1	Genbank	stop_codon	35826103	35826105	.	-	0	gene_id "G4P62_009225"; transcript_id "gnl|WGS:JAAVVJ|G4P62_T015151"; gbkey "CDS"; gene "slc25a36"; locus_tag "G4P62_009225"; orig_transcript_id "gnl|WGS:JAAVVJ|G4P62_T015151"; product "solute carrier family 25 member 36"; protein_id "KAF7222811.1"; exon_number "7";
CM025012.1	Genbank	gene	35853950	35860144	.	+	.	gene_id "G4P62_009226"; transcript_id ""; description "E3 ubiquitin-protein ligase MARCH2-like"; gbkey "Gene"; gene_biotype "protein_coding"; locus_tag "G4P62_009226"; note "LOC107384162";
CM025012.1	Genbank	transcript	35853950	35860144	.	+	.	gene_id "G4P62_009226"; transcript_id "gnl|WGS:JAAVVJ|G4P62_T015152"; gbkey "mRNA"; locus_tag "G4P62_009226"; orig_protein_id "gnl|WGS:JAAVVJ|G4P62_P015152"; orig_transcript_id "gnl|WGS:JAAVVJ|G4P62_T015152"; product "E3 ubiquitin-protein ligase MARCH2-like"; transcript_biotype "mRNA";
CM025012.1	Genbank	exon	35853950	35854164	.	+	.	gene_id "G4P62_009226"; transcript_id "gnl|WGS:JAAVVJ|G4P62_T015152"; locus_tag "G4P62_009226"; orig_protein_id "gnl|WGS:JAAVVJ|G4P62_P015152"; orig_transcript_id "gnl|WGS:JAAVVJ|G4P62_T015152"; product "E3 ubiquitin-protein ligase MARCH2-like"; transcript_biotype "mRNA"; exon_number "1";
CM025012.1	Genbank	exon	35856671	35856991	.	+	.	gene_id "G4P62_009226"; transcript_id "gnl|WGS:JAAVVJ|G4P62_T015152"; locus_tag "G4P62_009226"; orig_protein_id "gnl|WGS:JAAVVJ|G4P62_P015152"; orig_transcript_id "gnl|WGS:JAAVVJ|G4P62_T015152"; product "E3 ubiquitin-protein ligase MARCH2-like"; transcript_biotype "mRNA"; exon_number "2";
CM025012.1	Genbank	exon	35857090	35857285	.	+	.	gene_id "G4P62_009226"; transcript_id "gnl|WGS:JAAVVJ|G4P62_T015152"; locus_tag "G4P62_009226"; orig_protein_id "gnl|WGS:JAAVVJ|G4P62_P015152"; orig_transcript_id "gnl|WGS:JAAVVJ|G4P62_T015152"; product "E3 ubiquitin-protein ligase MARCH2-like"; transcript_biotype "mRNA"; exon_number "3";
CM025012.1	Genbank	exon	35857635	35857844	.	+	.	gene_id "G4P62_009226"; transcript_id "gnl|WGS:JAAVVJ|G4P62_T015152"; locus_tag "G4P62_009226"; orig_protein_id "gnl|WGS:JAAVVJ|G4P62_P015152"; orig_transcript_id "gnl|WGS:JAAVVJ|G4P62_T015152"; product "E3 ubiquitin-protein ligase MARCH2-like"; transcript_biotype "mRNA"; exon_number "4";
CM025012.1	Genbank	exon	35858788	35860144	.	+	.	gene_id "G4P62_009226"; transcript_id "gnl|WGS:JAAVVJ|G4P62_T015152"; locus_tag "G4P62_009226"; orig_protein_id "gnl|WGS:JAAVVJ|G4P62_P015152"; orig_transcript_id "gnl|WGS:JAAVVJ|G4P62_T015152"; product "E3 ubiquitin-protein ligase MARCH2-like"; transcript_biotype "mRNA"; exon_number "5";
CM025012.1	Genbank	CDS	35856807	35856991	.	+	0	gene_id "G4P62_009226"; transcript_id "gnl|WGS:JAAVVJ|G4P62_T015152"; gbkey "CDS"; locus_tag "G4P62_009226"; orig_transcript_id "gnl|WGS:JAAVVJ|G4P62_T015152"; product "E3 ubiquitin-protein ligase MARCH2-like"; protein_id "KAF7222812.1"; exon_number "2";
CM025012.1	Genbank	CDS	35857090	35857285	.	+	1	gene_id "G4P62_009226"; transcript_id "gnl|WGS:JAAVVJ|G4P62_T015152"; gbkey "CDS"; locus_tag "G4P62_009226"; orig_transcript_id "gnl|WGS:JAAVVJ|G4P62_T015152"; product "E3 ubiquitin-protein ligase MARCH2-like"; protein_id "KAF7222812.1"; exon_number "3";
CM025012.1	Genbank	CDS	35857635	35857844	.	+	0	gene_id "G4P62_009226"; transcript_id "gnl|WGS:JAAVVJ|G4P62_T015152"; gbkey "CDS"; locus_tag "G4P62_009226"; orig_transcript_id "gnl|WGS:JAAVVJ|G4P62_T015152"; product "E3 ubiquitin-protein ligase MARCH2-like"; protein_id "KAF7222812.1"; exon_number "4";
CM025012.1	Genbank	CDS	35858788	35858940	.	+	0	gene_id "G4P62_009226"; transcript_id "gnl|WGS:JAAVVJ|G4P62_T015152"; gbkey "CDS"; locus_tag "G4P62_009226"; orig_transcript_id "gnl|WGS:JAAVVJ|G4P62_T015152"; product "E3 ubiquitin-protein ligase MARCH2-like"; protein_id "KAF7222812.1"; exon_number "5";
CM025012.1	Genbank	start_codon	35856807	35856809	.	+	0	gene_id "G4P62_009226"; transcript_id "gnl|WGS:JAAVVJ|G4P62_T015152"; gbkey "CDS"; locus_tag "G4P62_009226"; orig_transcript_id "gnl|WGS:JAAVVJ|G4P62_T015152"; product "E3 ubiquitin-protein ligase MARCH2-like"; protein_id "KAF7222812.1"; exon_number "2";
CM025012.1	Genbank	stop_codon	35858941	35858943	.	+	0	gene_id "G4P62_009226"; transcript_id "gnl|WGS:JAAVVJ|G4P62_T015152"; gbkey "CDS"; locus_tag "G4P62_009226"; orig_transcript_id "gnl|WGS:JAAVVJ|G4P62_T015152"; product "E3 ubiquitin-protein ligase MARCH2-like"; protein_id "KAF7222812.1"; exon_number "5";
CM025012.1	Genbank	gene	35863439	35870808	.	-	.	gene_id "G4P62_009227"; transcript_id ""; description "ras-related protein Rab-11B"; gbkey "Gene"; gene_biotype "protein_coding"; locus_tag "G4P62_009227"; note "LOC107384164";
CM025012.1	Genbank	transcript	35863439	35870808	.	-	.	gene_id "G4P62_009227"; transcript_id "gnl|WGS:JAAVVJ|G4P62_T015153"; gbkey "mRNA"; locus_tag "G4P62_009227"; orig_protein_id "gnl|WGS:JAAVVJ|G4P62_P015153"; orig_transcript_id "gnl|WGS:JAAVVJ|G4P62_T015153"; product "ras-related protein Rab-11B"; transcript_biotype "mRNA";
CM025012.1	Genbank	exon	35870587	35870808	.	-	.	gene_id "G4P62_009227"; transcript_id "gnl|WGS:JAAVVJ|G4P62_T015153"; locus_tag "G4P62_009227"; orig_protein_id "gnl|WGS:JAAVVJ|G4P62_P015153"; orig_transcript_id "gnl|WGS:JAAVVJ|G4P62_T015153"; product "ras-related protein Rab-11B"; transcript_biotype "mRNA"; exon_number "1";
CM025012.1	Genbank	exon	35869146	35869341	.	-	.	gene_id "G4P62_009227"; transcript_id "gnl|WGS:JAAVVJ|G4P62_T015153"; locus_tag "G4P62_009227"; orig_protein_id "gnl|WGS:JAAVVJ|G4P62_P015153"; orig_transcript_id "gnl|WGS:JAAVVJ|G4P62_T015153"; product "ras-related protein Rab-11B"; transcript_biotype "mRNA"; exon_number "2";
CM025012.1	Genbank	exon	35867302	35867495	.	-	.	gene_id "G4P62_009227"; transcript_id "gnl|WGS:JAAVVJ|G4P62_T015153"; locus_tag "G4P62_009227"; orig_protein_id "gnl|WGS:JAAVVJ|G4P62_P015153"; orig_transcript_id "gnl|WGS:JAAVVJ|G4P62_T015153"; product "ras-related protein Rab-11B"; transcript_biotype "mRNA"; exon_number "3";
CM025012.1	Genbank	exon	35866328	35866408	.	-	.	gene_id "G4P62_009227"; transcript_id "gnl|WGS:JAAVVJ|G4P62_T015153"; locus_tag "G4P62_009227"; orig_protein_id "gnl|WGS:JAAVVJ|G4P62_P015153"; orig_transcript_id "gnl|WGS:JAAVVJ|G4P62_T015153"; product "ras-related protein Rab-11B"; transcript_biotype "mRNA"; exon_number "4";
CM025012.1	Genbank	exon	35863439	35864133	.	-	.	gene_id "G4P62_009227"; transcript_id "gnl|WGS:JAAVVJ|G4P62_T015153"; locus_tag "G4P62_009227"; orig_protein_id "gnl|WGS:JAAVVJ|G4P62_P015153"; orig_transcript_id "gnl|WGS:JAAVVJ|G4P62_T015153"; product "ras-related protein Rab-11B"; transcript_biotype "mRNA"; exon_number "5";
CM025012.1	Genbank	CDS	35870587	35870626	.	-	0	gene_id "G4P62_009227"; transcript_id "gnl|WGS:JAAVVJ|G4P62_T015153"; gbkey "CDS"; locus_tag "G4P62_009227"; orig_transcript_id "gnl|WGS:JAAVVJ|G4P62_T015153"; product "ras-related protein Rab-11B"; protein_id "KAF7222813.1"; exon_number "1";
CM025012.1	Genbank	CDS	35869146	35869341	.	-	2	gene_id "G4P62_009227"; transcript_id "gnl|WGS:JAAVVJ|G4P62_T015153"; gbkey "CDS"; locus_tag "G4P62_009227"; orig_transcript_id "gnl|WGS:JAAVVJ|G4P62_T015153"; product "ras-related protein Rab-11B"; protein_id "KAF7222813.1"; exon_number "2";
CM025012.1	Genbank	CDS	35867302	35867495	.	-	1	gene_id "G4P62_009227"; transcript_id "gnl|WGS:JAAVVJ|G4P62_T015153"; gbkey "CDS"; locus_tag "G4P62_009227"; orig_transcript_id "gnl|WGS:JAAVVJ|G4P62_T015153"; product "ras-related protein Rab-11B"; protein_id "KAF7222813.1"; exon_number "3";
CM025012.1	Genbank	CDS	35866328	35866408	.	-	2	gene_id "G4P62_009227"; transcript_id "gnl|WGS:JAAVVJ|G4P62_T015153"; gbkey "CDS"; locus_tag "G4P62_009227"; orig_transcript_id "gnl|WGS:JAAVVJ|G4P62_T015153"; product "ras-related protein Rab-11B"; protein_id "KAF7222813.1"; exon_number "4";
CM025012.1	Genbank	CDS	35863991	35864133	.	-	2	gene_id "G4P62_009227"; transcript_id "gnl|WGS:JAAVVJ|G4P62_T015153"; gbkey "CDS"; locus_tag "G4P62_009227"; orig_transcript_id "gnl|WGS:JAAVVJ|G4P62_T015153"; product "ras-related protein Rab-11B"; protein_id "KAF7222813.1"; exon_number "5";
CM025012.1	Genbank	start_codon	35870624	35870626	.	-	0	gene_id "G4P62_009227"; transcript_id "gnl|WGS:JAAVVJ|G4P62_T015153"; gbkey "CDS"; locus_tag "G4P62_009227"; orig_transcript_id "gnl|WGS:JAAVVJ|G4P62_T015153"; product "ras-related protein Rab-11B"; protein_id "KAF7222813.1"; exon_number "1";
CM025012.1	Genbank	stop_codon	35863988	35863990	.	-	0	gene_id "G4P62_009227"; transcript_id "gnl|WGS:JAAVVJ|G4P62_T015153"; gbkey "CDS"; locus_tag "G4P62_009227"; orig_transcript_id "gnl|WGS:JAAVVJ|G4P62_T015153"; product "ras-related protein Rab-11B"; protein_id "KAF7222813.1"; exon_number "5";
CM025012.1	Genbank	gene	35873735	35882448	.	+	.	gene_id "G4P62_009228"; transcript_id ""; description "mitochondrial import inner membrane translocase"; gbkey "Gene"; gene_biotype "protein_coding"; locus_tag "G4P62_009228"; note "LOC107384165";
CM025012.1	Genbank	transcript	35873735	35882448	.	+	.	gene_id "G4P62_009228"; transcript_id "gnl|WGS:JAAVVJ|G4P62_T015154"; gbkey "mRNA"; locus_tag "G4P62_009228"; orig_protein_id "gnl|WGS:JAAVVJ|G4P62_P015154"; orig_transcript_id "gnl|WGS:JAAVVJ|G4P62_T015154"; product "mitochondrial import inner membrane translocase subunit TIM44-like"; transcript_biotype "mRNA";
CM025012.1	Genbank	exon	35873735	35873949	.	+	.	gene_id "G4P62_009228"; transcript_id "gnl|WGS:JAAVVJ|G4P62_T015154"; locus_tag "G4P62_009228"; orig_protein_id "gnl|WGS:JAAVVJ|G4P62_P015154"; orig_transcript_id "gnl|WGS:JAAVVJ|G4P62_T015154"; product "mitochondrial import inner membrane translocase subunit TIM44-like"; transcript_biotype "mRNA"; exon_number "1";
CM025012.1	Genbank	exon	35874671	35874775	.	+	.	gene_id "G4P62_009228"; transcript_id "gnl|WGS:JAAVVJ|G4P62_T015154"; locus_tag "G4P62_009228"; orig_protein_id "gnl|WGS:JAAVVJ|G4P62_P015154"; orig_transcript_id "gnl|WGS:JAAVVJ|G4P62_T015154"; product "mitochondrial import inner membrane translocase subunit TIM44-like"; transcript_biotype "mRNA"; exon_number "2";
CM025012.1	Genbank	exon	35874908	35875072	.	+	.	gene_id "G4P62_009228"; transcript_id "gnl|WGS:JAAVVJ|G4P62_T015154"; locus_tag "G4P62_009228"; orig_protein_id "gnl|WGS:JAAVVJ|G4P62_P015154"; orig_transcript_id "gnl|WGS:JAAVVJ|G4P62_T015154"; product "mitochondrial import inner membrane translocase subunit TIM44-like"; transcript_biotype "mRNA"; exon_number "3";
CM025012.1	Genbank	exon	35875163	35875243	.	+	.	gene_id "G4P62_009228"; transcript_id "gnl|WGS:JAAVVJ|G4P62_T015154"; locus_tag "G4P62_009228"; orig_protein_id "gnl|WGS:JAAVVJ|G4P62_P015154"; orig_transcript_id "gnl|WGS:JAAVVJ|G4P62_T015154"; product "mitochondrial import inner membrane translocase subunit TIM44-like"; transcript_biotype "mRNA"; exon_number "4";
CM025012.1	Genbank	exon	35875390	35875539	.	+	.	gene_id "G4P62_009228"; transcript_id "gnl|WGS:JAAVVJ|G4P62_T015154"; locus_tag "G4P62_009228"; orig_protein_id "gnl|WGS:JAAVVJ|G4P62_P015154"; orig_transcript_id "gnl|WGS:JAAVVJ|G4P62_T015154"; product "mitochondrial import inner membrane translocase subunit TIM44-like"; transcript_biotype "mRNA"; exon_number "5";
```
