## Supplemental Code for "Dynamic regulation of gonadal transposon control across the lifespan of the naturally short-lived African turquoise killifish": GCA_014300015.1_MPIA_NFZ_2.0_genomic.gtf (part 93 of 321)

```
CM025012.1	Genbank	exon	35875849	35875982	.	+	.	gene_id "G4P62_009228"; transcript_id "gnl|WGS:JAAVVJ|G4P62_T015154"; locus_tag "G4P62_009228"; orig_protein_id "gnl|WGS:JAAVVJ|G4P62_P015154"; orig_transcript_id "gnl|WGS:JAAVVJ|G4P62_T015154"; product "mitochondrial import inner membrane translocase subunit TIM44-like"; transcript_biotype "mRNA"; exon_number "6";
CM025012.1	Genbank	exon	35876096	35876181	.	+	.	gene_id "G4P62_009228"; transcript_id "gnl|WGS:JAAVVJ|G4P62_T015154"; locus_tag "G4P62_009228"; orig_protein_id "gnl|WGS:JAAVVJ|G4P62_P015154"; orig_transcript_id "gnl|WGS:JAAVVJ|G4P62_T015154"; product "mitochondrial import inner membrane translocase subunit TIM44-like"; transcript_biotype "mRNA"; exon_number "7";
CM025012.1	Genbank	exon	35877899	35877991	.	+	.	gene_id "G4P62_009228"; transcript_id "gnl|WGS:JAAVVJ|G4P62_T015154"; locus_tag "G4P62_009228"; orig_protein_id "gnl|WGS:JAAVVJ|G4P62_P015154"; orig_transcript_id "gnl|WGS:JAAVVJ|G4P62_T015154"; product "mitochondrial import inner membrane translocase subunit TIM44-like"; transcript_biotype "mRNA"; exon_number "8";
CM025012.1	Genbank	exon	35878748	35878872	.	+	.	gene_id "G4P62_009228"; transcript_id "gnl|WGS:JAAVVJ|G4P62_T015154"; locus_tag "G4P62_009228"; orig_protein_id "gnl|WGS:JAAVVJ|G4P62_P015154"; orig_transcript_id "gnl|WGS:JAAVVJ|G4P62_T015154"; product "mitochondrial import inner membrane translocase subunit TIM44-like"; transcript_biotype "mRNA"; exon_number "9";
CM025012.1	Genbank	exon	35879297	35879347	.	+	.	gene_id "G4P62_009228"; transcript_id "gnl|WGS:JAAVVJ|G4P62_T015154"; locus_tag "G4P62_009228"; orig_protein_id "gnl|WGS:JAAVVJ|G4P62_P015154"; orig_transcript_id "gnl|WGS:JAAVVJ|G4P62_T015154"; product "mitochondrial import inner membrane translocase subunit TIM44-like"; transcript_biotype "mRNA"; exon_number "10";
CM025012.1	Genbank	exon	35879575	35879664	.	+	.	gene_id "G4P62_009228"; transcript_id "gnl|WGS:JAAVVJ|G4P62_T015154"; locus_tag "G4P62_009228"; orig_protein_id "gnl|WGS:JAAVVJ|G4P62_P015154"; orig_transcript_id "gnl|WGS:JAAVVJ|G4P62_T015154"; product "mitochondrial import inner membrane translocase subunit TIM44-like"; transcript_biotype "mRNA"; exon_number "11";
CM025012.1	Genbank	exon	35879874	35879984	.	+	.	gene_id "G4P62_009228"; transcript_id "gnl|WGS:JAAVVJ|G4P62_T015154"; locus_tag "G4P62_009228"; orig_protein_id "gnl|WGS:JAAVVJ|G4P62_P015154"; orig_transcript_id "gnl|WGS:JAAVVJ|G4P62_T015154"; product "mitochondrial import inner membrane translocase subunit TIM44-like"; transcript_biotype "mRNA"; exon_number "12";
CM025012.1	Genbank	exon	35880297	35882448	.	+	.	gene_id "G4P62_009228"; transcript_id "gnl|WGS:JAAVVJ|G4P62_T015154"; locus_tag "G4P62_009228"; orig_protein_id "gnl|WGS:JAAVVJ|G4P62_P015154"; orig_transcript_id "gnl|WGS:JAAVVJ|G4P62_T015154"; product "mitochondrial import inner membrane translocase subunit TIM44-like"; transcript_biotype "mRNA"; exon_number "13";
CM025012.1	Genbank	CDS	35873920	35873949	.	+	0	gene_id "G4P62_009228"; transcript_id "gnl|WGS:JAAVVJ|G4P62_T015154"; gbkey "CDS"; locus_tag "G4P62_009228"; orig_transcript_id "gnl|WGS:JAAVVJ|G4P62_T015154"; product "mitochondrial import inner membrane translocase subunit TIM44-like"; protein_id "KAF7222814.1"; exon_number "1";
CM025012.1	Genbank	CDS	35874671	35874775	.	+	0	gene_id "G4P62_009228"; transcript_id "gnl|WGS:JAAVVJ|G4P62_T015154"; gbkey "CDS"; locus_tag "G4P62_009228"; orig_transcript_id "gnl|WGS:JAAVVJ|G4P62_T015154"; product "mitochondrial import inner membrane translocase subunit TIM44-like"; protein_id "KAF7222814.1"; exon_number "2";
CM025012.1	Genbank	CDS	35874908	35875072	.	+	0	gene_id "G4P62_009228"; transcript_id "gnl|WGS:JAAVVJ|G4P62_T015154"; gbkey "CDS"; locus_tag "G4P62_009228"; orig_transcript_id "gnl|WGS:JAAVVJ|G4P62_T015154"; product "mitochondrial import inner membrane translocase subunit TIM44-like"; protein_id "KAF7222814.1"; exon_number "3";
CM025012.1	Genbank	CDS	35875163	35875243	.	+	0	gene_id "G4P62_009228"; transcript_id "gnl|WGS:JAAVVJ|G4P62_T015154"; gbkey "CDS"; locus_tag "G4P62_009228"; orig_transcript_id "gnl|WGS:JAAVVJ|G4P62_T015154"; product "mitochondrial import inner membrane translocase subunit TIM44-like"; protein_id "KAF7222814.1"; exon_number "4";
CM025012.1	Genbank	CDS	35875390	35875539	.	+	0	gene_id "G4P62_009228"; transcript_id "gnl|WGS:JAAVVJ|G4P62_T015154"; gbkey "CDS"; locus_tag "G4P62_009228"; orig_transcript_id "gnl|WGS:JAAVVJ|G4P62_T015154"; product "mitochondrial import inner membrane translocase subunit TIM44-like"; protein_id "KAF7222814.1"; exon_number "5";
CM025012.1	Genbank	CDS	35875849	35875982	.	+	0	gene_id "G4P62_009228"; transcript_id "gnl|WGS:JAAVVJ|G4P62_T015154"; gbkey "CDS"; locus_tag "G4P62_009228"; orig_transcript_id "gnl|WGS:JAAVVJ|G4P62_T015154"; product "mitochondrial import inner membrane translocase subunit TIM44-like"; protein_id "KAF7222814.1"; exon_number "6";
CM025012.1	Genbank	CDS	35876096	35876181	.	+	1	gene_id "G4P62_009228"; transcript_id "gnl|WGS:JAAVVJ|G4P62_T015154"; gbkey "CDS"; locus_tag "G4P62_009228"; orig_transcript_id "gnl|WGS:JAAVVJ|G4P62_T015154"; product "mitochondrial import inner membrane translocase subunit TIM44-like"; protein_id "KAF7222814.1"; exon_number "7";
CM025012.1	Genbank	CDS	35877899	35877991	.	+	2	gene_id "G4P62_009228"; transcript_id "gnl|WGS:JAAVVJ|G4P62_T015154"; gbkey "CDS"; locus_tag "G4P62_009228"; orig_transcript_id "gnl|WGS:JAAVVJ|G4P62_T015154"; product "mitochondrial import inner membrane translocase subunit TIM44-like"; protein_id "KAF7222814.1"; exon_number "8";
CM025012.1	Genbank	CDS	35878748	35878872	.	+	2	gene_id "G4P62_009228"; transcript_id "gnl|WGS:JAAVVJ|G4P62_T015154"; gbkey "CDS"; locus_tag "G4P62_009228"; orig_transcript_id "gnl|WGS:JAAVVJ|G4P62_T015154"; product "mitochondrial import inner membrane translocase subunit TIM44-like"; protein_id "KAF7222814.1"; exon_number "9";
CM025012.1	Genbank	CDS	35879297	35879347	.	+	0	gene_id "G4P62_009228"; transcript_id "gnl|WGS:JAAVVJ|G4P62_T015154"; gbkey "CDS"; locus_tag "G4P62_009228"; orig_transcript_id "gnl|WGS:JAAVVJ|G4P62_T015154"; product "mitochondrial import inner membrane translocase subunit TIM44-like"; protein_id "KAF7222814.1"; exon_number "10";
CM025012.1	Genbank	CDS	35879575	35879664	.	+	0	gene_id "G4P62_009228"; transcript_id "gnl|WGS:JAAVVJ|G4P62_T015154"; gbkey "CDS"; locus_tag "G4P62_009228"; orig_transcript_id "gnl|WGS:JAAVVJ|G4P62_T015154"; product "mitochondrial import inner membrane translocase subunit TIM44-like"; protein_id "KAF7222814.1"; exon_number "11";
CM025012.1	Genbank	CDS	35879874	35879984	.	+	0	gene_id "G4P62_009228"; transcript_id "gnl|WGS:JAAVVJ|G4P62_T015154"; gbkey "CDS"; locus_tag "G4P62_009228"; orig_transcript_id "gnl|WGS:JAAVVJ|G4P62_T015154"; product "mitochondrial import inner membrane translocase subunit TIM44-like"; protein_id "KAF7222814.1"; exon_number "12";
CM025012.1	Genbank	CDS	35880297	35880413	.	+	0	gene_id "G4P62_009228"; transcript_id "gnl|WGS:JAAVVJ|G4P62_T015154"; gbkey "CDS"; locus_tag "G4P62_009228"; orig_transcript_id "gnl|WGS:JAAVVJ|G4P62_T015154"; product "mitochondrial import inner membrane translocase subunit TIM44-like"; protein_id "KAF7222814.1"; exon_number "13";
CM025012.1	Genbank	start_codon	35873920	35873922	.	+	0	gene_id "G4P62_009228"; transcript_id "gnl|WGS:JAAVVJ|G4P62_T015154"; gbkey "CDS"; locus_tag "G4P62_009228"; orig_transcript_id "gnl|WGS:JAAVVJ|G4P62_T015154"; product "mitochondrial import inner membrane translocase subunit TIM44-like"; protein_id "KAF7222814.1"; exon_number "1";
CM025012.1	Genbank	stop_codon	35880414	35880416	.	+	0	gene_id "G4P62_009228"; transcript_id "gnl|WGS:JAAVVJ|G4P62_T015154"; gbkey "CDS"; locus_tag "G4P62_009228"; orig_transcript_id "gnl|WGS:JAAVVJ|G4P62_T015154"; product "mitochondrial import inner membrane translocase subunit TIM44-like"; protein_id "KAF7222814.1"; exon_number "13";
CM025012.1	Genbank	gene	35892558	35901549	.	+	.	gene_id "G4P62_009229"; transcript_id ""; description "ceramide synthase 2-like"; gbkey "Gene"; gene_biotype "protein_coding"; locus_tag "G4P62_009229"; note "LOC107384166";
CM025012.1	Genbank	transcript	35892558	35901549	.	+	.	gene_id "G4P62_009229"; transcript_id "gnl|WGS:JAAVVJ|G4P62_T015155"; gbkey "mRNA"; locus_tag "G4P62_009229"; note "transcript variant X1"; orig_protein_id "gnl|WGS:JAAVVJ|G4P62_P015155"; orig_transcript_id "gnl|WGS:JAAVVJ|G4P62_T015155"; product "ceramide synthase 2-like"; transcript_biotype "mRNA";
CM025012.1	Genbank	exon	35892558	35892758	.	+	.	gene_id "G4P62_009229"; transcript_id "gnl|WGS:JAAVVJ|G4P62_T015155"; locus_tag "G4P62_009229"; note "transcript variant X1"; orig_protein_id "gnl|WGS:JAAVVJ|G4P62_P015155"; orig_transcript_id "gnl|WGS:JAAVVJ|G4P62_T015155"; product "ceramide synthase 2-like"; transcript_biotype "mRNA"; exon_number "1";
CM025012.1	Genbank	exon	35893106	35893345	.	+	.	gene_id "G4P62_009229"; transcript_id "gnl|WGS:JAAVVJ|G4P62_T015155"; locus_tag "G4P62_009229"; note "transcript variant X1"; orig_protein_id "gnl|WGS:JAAVVJ|G4P62_P015155"; orig_transcript_id "gnl|WGS:JAAVVJ|G4P62_T015155"; product "ceramide synthase 2-like"; transcript_biotype "mRNA"; exon_number "2";
CM025012.1	Genbank	exon	35893936	35894053	.	+	.	gene_id "G4P62_009229"; transcript_id "gnl|WGS:JAAVVJ|G4P62_T015155"; locus_tag "G4P62_009229"; note "transcript variant X1"; orig_protein_id "gnl|WGS:JAAVVJ|G4P62_P015155"; orig_transcript_id "gnl|WGS:JAAVVJ|G4P62_T015155"; product "ceramide synthase 2-like"; transcript_biotype "mRNA"; exon_number "3";
CM025012.1	Genbank	exon	35898026	35898144	.	+	.	gene_id "G4P62_009229"; transcript_id "gnl|WGS:JAAVVJ|G4P62_T015155"; locus_tag "G4P62_009229"; note "transcript variant X1"; orig_protein_id "gnl|WGS:JAAVVJ|G4P62_P015155"; orig_transcript_id "gnl|WGS:JAAVVJ|G4P62_T015155"; product "ceramide synthase 2-like"; transcript_biotype "mRNA"; exon_number "4";
CM025012.1	Genbank	exon	35898233	35898290	.	+	.	gene_id "G4P62_009229"; transcript_id "gnl|WGS:JAAVVJ|G4P62_T015155"; locus_tag "G4P62_009229"; note "transcript variant X1"; orig_protein_id "gnl|WGS:JAAVVJ|G4P62_P015155"; orig_transcript_id "gnl|WGS:JAAVVJ|G4P62_T015155"; product "ceramide synthase 2-like"; transcript_biotype "mRNA"; exon_number "5";
CM025012.1	Genbank	exon	35898435	35898485	.	+	.	gene_id "G4P62_009229"; transcript_id "gnl|WGS:JAAVVJ|G4P62_T015155"; locus_tag "G4P62_009229"; note "transcript variant X1"; orig_protein_id "gnl|WGS:JAAVVJ|G4P62_P015155"; orig_transcript_id "gnl|WGS:JAAVVJ|G4P62_T015155"; product "ceramide synthase 2-like"; transcript_biotype "mRNA"; exon_number "6";
CM025012.1	Genbank	exon	35899770	35899862	.	+	.	gene_id "G4P62_009229"; transcript_id "gnl|WGS:JAAVVJ|G4P62_T015155"; locus_tag "G4P62_009229"; note "transcript variant X1"; orig_protein_id "gnl|WGS:JAAVVJ|G4P62_P015155"; orig_transcript_id "gnl|WGS:JAAVVJ|G4P62_T015155"; product "ceramide synthase 2-like"; transcript_biotype "mRNA"; exon_number "7";
CM025012.1	Genbank	exon	35900074	35900202	.	+	.	gene_id "G4P62_009229"; transcript_id "gnl|WGS:JAAVVJ|G4P62_T015155"; locus_tag "G4P62_009229"; note "transcript variant X1"; orig_protein_id "gnl|WGS:JAAVVJ|G4P62_P015155"; orig_transcript_id "gnl|WGS:JAAVVJ|G4P62_T015155"; product "ceramide synthase 2-like"; transcript_biotype "mRNA"; exon_number "8";
CM025012.1	Genbank	exon	35900676	35900785	.	+	.	gene_id "G4P62_009229"; transcript_id "gnl|WGS:JAAVVJ|G4P62_T015155"; locus_tag "G4P62_009229"; note "transcript variant X1"; orig_protein_id "gnl|WGS:JAAVVJ|G4P62_P015155"; orig_transcript_id "gnl|WGS:JAAVVJ|G4P62_T015155"; product "ceramide synthase 2-like"; transcript_biotype "mRNA"; exon_number "9";
CM025012.1	Genbank	exon	35900872	35901025	.	+	.	gene_id "G4P62_009229"; transcript_id "gnl|WGS:JAAVVJ|G4P62_T015155"; locus_tag "G4P62_009229"; note "transcript variant X1"; orig_protein_id "gnl|WGS:JAAVVJ|G4P62_P015155"; orig_transcript_id "gnl|WGS:JAAVVJ|G4P62_T015155"; product "ceramide synthase 2-like"; transcript_biotype "mRNA"; exon_number "10";
CM025012.1	Genbank	exon	35901128	35901549	.	+	.	gene_id "G4P62_009229"; transcript_id "gnl|WGS:JAAVVJ|G4P62_T015155"; locus_tag "G4P62_009229"; note "transcript variant X1"; orig_protein_id "gnl|WGS:JAAVVJ|G4P62_P015155"; orig_transcript_id "gnl|WGS:JAAVVJ|G4P62_T015155"; product "ceramide synthase 2-like"; transcript_biotype "mRNA"; exon_number "11";
CM025012.1	Genbank	CDS	35893179	35893345	.	+	0	gene_id "G4P62_009229"; transcript_id "gnl|WGS:JAAVVJ|G4P62_T015155"; gbkey "CDS"; locus_tag "G4P62_009229"; orig_transcript_id "gnl|WGS:JAAVVJ|G4P62_T015155"; product "transcript variant X1"; protein_id "KAF7222815.1"; exon_number "2";
CM025012.1	Genbank	CDS	35893936	35894053	.	+	1	gene_id "G4P62_009229"; transcript_id "gnl|WGS:JAAVVJ|G4P62_T015155"; gbkey "CDS"; locus_tag "G4P62_009229"; orig_transcript_id "gnl|WGS:JAAVVJ|G4P62_T015155"; product "transcript variant X1"; protein_id "KAF7222815.1"; exon_number "3";
CM025012.1	Genbank	CDS	35898026	35898144	.	+	0	gene_id "G4P62_009229"; transcript_id "gnl|WGS:JAAVVJ|G4P62_T015155"; gbkey "CDS"; locus_tag "G4P62_009229"; orig_transcript_id "gnl|WGS:JAAVVJ|G4P62_T015155"; product "transcript variant X1"; protein_id "KAF7222815.1"; exon_number "4";
CM025012.1	Genbank	CDS	35898233	35898290	.	+	1	gene_id "G4P62_009229"; transcript_id "gnl|WGS:JAAVVJ|G4P62_T015155"; gbkey "CDS"; locus_tag "G4P62_009229"; orig_transcript_id "gnl|WGS:JAAVVJ|G4P62_T015155"; product "transcript variant X1"; protein_id "KAF7222815.1"; exon_number "5";
CM025012.1	Genbank	CDS	35898435	35898485	.	+	0	gene_id "G4P62_009229"; transcript_id "gnl|WGS:JAAVVJ|G4P62_T015155"; gbkey "CDS"; locus_tag "G4P62_009229"; orig_transcript_id "gnl|WGS:JAAVVJ|G4P62_T015155"; product "transcript variant X1"; protein_id "KAF7222815.1"; exon_number "6";
CM025012.1	Genbank	CDS	35899770	35899862	.	+	0	gene_id "G4P62_009229"; transcript_id "gnl|WGS:JAAVVJ|G4P62_T015155"; gbkey "CDS"; locus_tag "G4P62_009229"; orig_transcript_id "gnl|WGS:JAAVVJ|G4P62_T015155"; product "transcript variant X1"; protein_id "KAF7222815.1"; exon_number "7";
CM025012.1	Genbank	CDS	35900074	35900202	.	+	0	gene_id "G4P62_009229"; transcript_id "gnl|WGS:JAAVVJ|G4P62_T015155"; gbkey "CDS"; locus_tag "G4P62_009229"; orig_transcript_id "gnl|WGS:JAAVVJ|G4P62_T015155"; product "transcript variant X1"; protein_id "KAF7222815.1"; exon_number "8";
CM025012.1	Genbank	CDS	35900676	35900785	.	+	0	gene_id "G4P62_009229"; transcript_id "gnl|WGS:JAAVVJ|G4P62_T015155"; gbkey "CDS"; locus_tag "G4P62_009229"; orig_transcript_id "gnl|WGS:JAAVVJ|G4P62_T015155"; product "transcript variant X1"; protein_id "KAF7222815.1"; exon_number "9";
CM025012.1	Genbank	CDS	35900872	35901025	.	+	1	gene_id "G4P62_009229"; transcript_id "gnl|WGS:JAAVVJ|G4P62_T015155"; gbkey "CDS"; locus_tag "G4P62_009229"; orig_transcript_id "gnl|WGS:JAAVVJ|G4P62_T015155"; product "transcript variant X1"; protein_id "KAF7222815.1"; exon_number "10";
CM025012.1	Genbank	CDS	35901128	35901343	.	+	0	gene_id "G4P62_009229"; transcript_id "gnl|WGS:JAAVVJ|G4P62_T015155"; gbkey "CDS"; locus_tag "G4P62_009229"; orig_transcript_id "gnl|WGS:JAAVVJ|G4P62_T015155"; product "transcript variant X1"; protein_id "KAF7222815.1"; exon_number "11";
CM025012.1	Genbank	start_codon	35893179	35893181	.	+	0	gene_id "G4P62_009229"; transcript_id "gnl|WGS:JAAVVJ|G4P62_T015155"; gbkey "CDS"; locus_tag "G4P62_009229"; orig_transcript_id "gnl|WGS:JAAVVJ|G4P62_T015155"; product "transcript variant X1"; protein_id "KAF7222815.1"; exon_number "2";
CM025012.1	Genbank	stop_codon	35901344	35901346	.	+	0	gene_id "G4P62_009229"; transcript_id "gnl|WGS:JAAVVJ|G4P62_T015155"; gbkey "CDS"; locus_tag "G4P62_009229"; orig_transcript_id "gnl|WGS:JAAVVJ|G4P62_T015155"; product "transcript variant X1"; protein_id "KAF7222815.1"; exon_number "11";
CM025012.1	Genbank	transcript	35892558	35901549	.	+	.	gene_id "G4P62_009229"; transcript_id "gnl|WGS:JAAVVJ|G4P62_T015156"; gbkey "mRNA"; locus_tag "G4P62_009229"; note "transcript variant X2"; orig_protein_id "gnl|WGS:JAAVVJ|G4P62_P015156"; orig_transcript_id "gnl|WGS:JAAVVJ|G4P62_T015156"; product "ceramide synthase 2-like"; transcript_biotype "mRNA";
CM025012.1	Genbank	exon	35892558	35892758	.	+	.	gene_id "G4P62_009229"; transcript_id "gnl|WGS:JAAVVJ|G4P62_T015156"; locus_tag "G4P62_009229"; note "transcript variant X2"; orig_protein_id "gnl|WGS:JAAVVJ|G4P62_P015156"; orig_transcript_id "gnl|WGS:JAAVVJ|G4P62_T015156"; product "ceramide synthase 2-like"; transcript_biotype "mRNA"; exon_number "1";
CM025012.1	Genbank	exon	35893175	35893345	.	+	.	gene_id "G4P62_009229"; transcript_id "gnl|WGS:JAAVVJ|G4P62_T015156"; locus_tag "G4P62_009229"; note "transcript variant X2"; orig_protein_id "gnl|WGS:JAAVVJ|G4P62_P015156"; orig_transcript_id "gnl|WGS:JAAVVJ|G4P62_T015156"; product "ceramide synthase 2-like"; transcript_biotype "mRNA"; exon_number "2";
CM025012.1	Genbank	exon	35893936	35894053	.	+	.	gene_id "G4P62_009229"; transcript_id "gnl|WGS:JAAVVJ|G4P62_T015156"; locus_tag "G4P62_009229"; note "transcript variant X2"; orig_protein_id "gnl|WGS:JAAVVJ|G4P62_P015156"; orig_transcript_id "gnl|WGS:JAAVVJ|G4P62_T015156"; product "ceramide synthase 2-like"; transcript_biotype "mRNA"; exon_number "3";
CM025012.1	Genbank	exon	35898026	35898144	.	+	.	gene_id "G4P62_009229"; transcript_id "gnl|WGS:JAAVVJ|G4P62_T015156"; locus_tag "G4P62_009229"; note "transcript variant X2"; orig_protein_id "gnl|WGS:JAAVVJ|G4P62_P015156"; orig_transcript_id "gnl|WGS:JAAVVJ|G4P62_T015156"; product "ceramide synthase 2-like"; transcript_biotype "mRNA"; exon_number "4";
CM025012.1	Genbank	exon	35898233	35898290	.	+	.	gene_id "G4P62_009229"; transcript_id "gnl|WGS:JAAVVJ|G4P62_T015156"; locus_tag "G4P62_009229"; note "transcript variant X2"; orig_protein_id "gnl|WGS:JAAVVJ|G4P62_P015156"; orig_transcript_id "gnl|WGS:JAAVVJ|G4P62_T015156"; product "ceramide synthase 2-like"; transcript_biotype "mRNA"; exon_number "5";
CM025012.1	Genbank	exon	35898435	35898485	.	+	.	gene_id "G4P62_009229"; transcript_id "gnl|WGS:JAAVVJ|G4P62_T015156"; locus_tag "G4P62_009229"; note "transcript variant X2"; orig_protein_id "gnl|WGS:JAAVVJ|G4P62_P015156"; orig_transcript_id "gnl|WGS:JAAVVJ|G4P62_T015156"; product "ceramide synthase 2-like"; transcript_biotype "mRNA"; exon_number "6";
CM025012.1	Genbank	exon	35899770	35899862	.	+	.	gene_id "G4P62_009229"; transcript_id "gnl|WGS:JAAVVJ|G4P62_T015156"; locus_tag "G4P62_009229"; note "transcript variant X2"; orig_protein_id "gnl|WGS:JAAVVJ|G4P62_P015156"; orig_transcript_id "gnl|WGS:JAAVVJ|G4P62_T015156"; product "ceramide synthase 2-like"; transcript_biotype "mRNA"; exon_number "7";
CM025012.1	Genbank	exon	35900074	35900202	.	+	.	gene_id "G4P62_009229"; transcript_id "gnl|WGS:JAAVVJ|G4P62_T015156"; locus_tag "G4P62_009229"; note "transcript variant X2"; orig_protein_id "gnl|WGS:JAAVVJ|G4P62_P015156"; orig_transcript_id "gnl|WGS:JAAVVJ|G4P62_T015156"; product "ceramide synthase 2-like"; transcript_biotype "mRNA"; exon_number "8";
CM025012.1	Genbank	exon	35900676	35900785	.	+	.	gene_id "G4P62_009229"; transcript_id "gnl|WGS:JAAVVJ|G4P62_T015156"; locus_tag "G4P62_009229"; note "transcript variant X2"; orig_protein_id "gnl|WGS:JAAVVJ|G4P62_P015156"; orig_transcript_id "gnl|WGS:JAAVVJ|G4P62_T015156"; product "ceramide synthase 2-like"; transcript_biotype "mRNA"; exon_number "9";
CM025012.1	Genbank	exon	35900872	35901025	.	+	.	gene_id "G4P62_009229"; transcript_id "gnl|WGS:JAAVVJ|G4P62_T015156"; locus_tag "G4P62_009229"; note "transcript variant X2"; orig_protein_id "gnl|WGS:JAAVVJ|G4P62_P015156"; orig_transcript_id "gnl|WGS:JAAVVJ|G4P62_T015156"; product "ceramide synthase 2-like"; transcript_biotype "mRNA"; exon_number "10";
CM025012.1	Genbank	exon	35901128	35901549	.	+	.	gene_id "G4P62_009229"; transcript_id "gnl|WGS:JAAVVJ|G4P62_T015156"; locus_tag "G4P62_009229"; note "transcript variant X2"; orig_protein_id "gnl|WGS:JAAVVJ|G4P62_P015156"; orig_transcript_id "gnl|WGS:JAAVVJ|G4P62_T015156"; product "ceramide synthase 2-like"; transcript_biotype "mRNA"; exon_number "11";
CM025012.1	Genbank	CDS	35893179	35893345	.	+	0	gene_id "G4P62_009229"; transcript_id "gnl|WGS:JAAVVJ|G4P62_T015156"; gbkey "CDS"; locus_tag "G4P62_009229"; orig_transcript_id "gnl|WGS:JAAVVJ|G4P62_T015156"; product "transcript variant X2"; protein_id "KAF7222816.1"; exon_number "2";
CM025012.1	Genbank	CDS	35893936	35894053	.	+	1	gene_id "G4P62_009229"; transcript_id "gnl|WGS:JAAVVJ|G4P62_T015156"; gbkey "CDS"; locus_tag "G4P62_009229"; orig_transcript_id "gnl|WGS:JAAVVJ|G4P62_T015156"; product "transcript variant X2"; protein_id "KAF7222816.1"; exon_number "3";
CM025012.1	Genbank	CDS	35898026	35898144	.	+	0	gene_id "G4P62_009229"; transcript_id "gnl|WGS:JAAVVJ|G4P62_T015156"; gbkey "CDS"; locus_tag "G4P62_009229"; orig_transcript_id "gnl|WGS:JAAVVJ|G4P62_T015156"; product "transcript variant X2"; protein_id "KAF7222816.1"; exon_number "4";
CM025012.1	Genbank	CDS	35898233	35898290	.	+	1	gene_id "G4P62_009229"; transcript_id "gnl|WGS:JAAVVJ|G4P62_T015156"; gbkey "CDS"; locus_tag "G4P62_009229"; orig_transcript_id "gnl|WGS:JAAVVJ|G4P62_T015156"; product "transcript variant X2"; protein_id "KAF7222816.1"; exon_number "5";
CM025012.1	Genbank	CDS	35898435	35898485	.	+	0	gene_id "G4P62_009229"; transcript_id "gnl|WGS:JAAVVJ|G4P62_T015156"; gbkey "CDS"; locus_tag "G4P62_009229"; orig_transcript_id "gnl|WGS:JAAVVJ|G4P62_T015156"; product "transcript variant X2"; protein_id "KAF7222816.1"; exon_number "6";
CM025012.1	Genbank	CDS	35899770	35899862	.	+	0	gene_id "G4P62_009229"; transcript_id "gnl|WGS:JAAVVJ|G4P62_T015156"; gbkey "CDS"; locus_tag "G4P62_009229"; orig_transcript_id "gnl|WGS:JAAVVJ|G4P62_T015156"; product "transcript variant X2"; protein_id "KAF7222816.1"; exon_number "7";
CM025012.1	Genbank	CDS	35900074	35900202	.	+	0	gene_id "G4P62_009229"; transcript_id "gnl|WGS:JAAVVJ|G4P62_T015156"; gbkey "CDS"; locus_tag "G4P62_009229"; orig_transcript_id "gnl|WGS:JAAVVJ|G4P62_T015156"; product "transcript variant X2"; protein_id "KAF7222816.1"; exon_number "8";
CM025012.1	Genbank	CDS	35900676	35900785	.	+	0	gene_id "G4P62_009229"; transcript_id "gnl|WGS:JAAVVJ|G4P62_T015156"; gbkey "CDS"; locus_tag "G4P62_009229"; orig_transcript_id "gnl|WGS:JAAVVJ|G4P62_T015156"; product "transcript variant X2"; protein_id "KAF7222816.1"; exon_number "9";
CM025012.1	Genbank	CDS	35900872	35901025	.	+	1	gene_id "G4P62_009229"; transcript_id "gnl|WGS:JAAVVJ|G4P62_T015156"; gbkey "CDS"; locus_tag "G4P62_009229"; orig_transcript_id "gnl|WGS:JAAVVJ|G4P62_T015156"; product "transcript variant X2"; protein_id "KAF7222816.1"; exon_number "10";
CM025012.1	Genbank	CDS	35901128	35901343	.	+	0	gene_id "G4P62_009229"; transcript_id "gnl|WGS:JAAVVJ|G4P62_T015156"; gbkey "CDS"; locus_tag "G4P62_009229"; orig_transcript_id "gnl|WGS:JAAVVJ|G4P62_T015156"; product "transcript variant X2"; protein_id "KAF7222816.1"; exon_number "11";
CM025012.1	Genbank	start_codon	35893179	35893181	.	+	0	gene_id "G4P62_009229"; transcript_id "gnl|WGS:JAAVVJ|G4P62_T015156"; gbkey "CDS"; locus_tag "G4P62_009229"; orig_transcript_id "gnl|WGS:JAAVVJ|G4P62_T015156"; product "transcript variant X2"; protein_id "KAF7222816.1"; exon_number "2";
CM025012.1	Genbank	stop_codon	35901344	35901346	.	+	0	gene_id "G4P62_009229"; transcript_id "gnl|WGS:JAAVVJ|G4P62_T015156"; gbkey "CDS"; locus_tag "G4P62_009229"; orig_transcript_id "gnl|WGS:JAAVVJ|G4P62_T015156"; product "transcript variant X2"; protein_id "KAF7222816.1"; exon_number "11";
CM025012.1	Genbank	gene	35902698	35906053	.	+	.	gene_id "G4P62_009230"; transcript_id ""; description "phosducin-like"; gbkey "Gene"; gene_biotype "protein_coding"; locus_tag "G4P62_009230"; note "LOC107384167";
CM025012.1	Genbank	transcript	35902698	35906053	.	+	.	gene_id "G4P62_009230"; transcript_id "gnl|WGS:JAAVVJ|G4P62_T015157"; gbkey "mRNA"; locus_tag "G4P62_009230"; orig_protein_id "gnl|WGS:JAAVVJ|G4P62_P015157"; orig_transcript_id "gnl|WGS:JAAVVJ|G4P62_T015157"; product "phosducin-like"; transcript_biotype "mRNA";
CM025012.1	Genbank	exon	35902698	35902936	.	+	.	gene_id "G4P62_009230"; transcript_id "gnl|WGS:JAAVVJ|G4P62_T015157"; locus_tag "G4P62_009230"; orig_protein_id "gnl|WGS:JAAVVJ|G4P62_P015157"; orig_transcript_id "gnl|WGS:JAAVVJ|G4P62_T015157"; product "phosducin-like"; transcript_biotype "mRNA"; exon_number "1";
CM025012.1	Genbank	exon	35904048	35904097	.	+	.	gene_id "G4P62_009230"; transcript_id "gnl|WGS:JAAVVJ|G4P62_T015157"; locus_tag "G4P62_009230"; orig_protein_id "gnl|WGS:JAAVVJ|G4P62_P015157"; orig_transcript_id "gnl|WGS:JAAVVJ|G4P62_T015157"; product "phosducin-like"; transcript_biotype "mRNA"; exon_number "2";
CM025012.1	Genbank	exon	35904268	35904404	.	+	.	gene_id "G4P62_009230"; transcript_id "gnl|WGS:JAAVVJ|G4P62_T015157"; locus_tag "G4P62_009230"; orig_protein_id "gnl|WGS:JAAVVJ|G4P62_P015157"; orig_transcript_id "gnl|WGS:JAAVVJ|G4P62_T015157"; product "phosducin-like"; transcript_biotype "mRNA"; exon_number "3";
CM025012.1	Genbank	exon	35904482	35904701	.	+	.	gene_id "G4P62_009230"; transcript_id "gnl|WGS:JAAVVJ|G4P62_T015157"; locus_tag "G4P62_009230"; orig_protein_id "gnl|WGS:JAAVVJ|G4P62_P015157"; orig_transcript_id "gnl|WGS:JAAVVJ|G4P62_T015157"; product "phosducin-like"; transcript_biotype "mRNA"; exon_number "4";
CM025012.1	Genbank	exon	35904778	35904890	.	+	.	gene_id "G4P62_009230"; transcript_id "gnl|WGS:JAAVVJ|G4P62_T015157"; locus_tag "G4P62_009230"; orig_protein_id "gnl|WGS:JAAVVJ|G4P62_P015157"; orig_transcript_id "gnl|WGS:JAAVVJ|G4P62_T015157"; product "phosducin-like"; transcript_biotype "mRNA"; exon_number "5";
CM025012.1	Genbank	exon	35905543	35906053	.	+	.	gene_id "G4P62_009230"; transcript_id "gnl|WGS:JAAVVJ|G4P62_T015157"; locus_tag "G4P62_009230"; orig_protein_id "gnl|WGS:JAAVVJ|G4P62_P015157"; orig_transcript_id "gnl|WGS:JAAVVJ|G4P62_T015157"; product "phosducin-like"; transcript_biotype "mRNA"; exon_number "6";
CM025012.1	Genbank	CDS	35904049	35904097	.	+	0	gene_id "G4P62_009230"; transcript_id "gnl|WGS:JAAVVJ|G4P62_T015157"; gbkey "CDS"; locus_tag "G4P62_009230"; orig_transcript_id "gnl|WGS:JAAVVJ|G4P62_T015157"; product "phosducin-like"; protein_id "KAF7222817.1"; exon_number "2";
CM025012.1	Genbank	CDS	35904268	35904404	.	+	2	gene_id "G4P62_009230"; transcript_id "gnl|WGS:JAAVVJ|G4P62_T015157"; gbkey "CDS"; locus_tag "G4P62_009230"; orig_transcript_id "gnl|WGS:JAAVVJ|G4P62_T015157"; product "phosducin-like"; protein_id "KAF7222817.1"; exon_number "3";
CM025012.1	Genbank	CDS	35904482	35904701	.	+	0	gene_id "G4P62_009230"; transcript_id "gnl|WGS:JAAVVJ|G4P62_T015157"; gbkey "CDS"; locus_tag "G4P62_009230"; orig_transcript_id "gnl|WGS:JAAVVJ|G4P62_T015157"; product "phosducin-like"; protein_id "KAF7222817.1"; exon_number "4";
CM025012.1	Genbank	CDS	35904778	35904890	.	+	2	gene_id "G4P62_009230"; transcript_id "gnl|WGS:JAAVVJ|G4P62_T015157"; gbkey "CDS"; locus_tag "G4P62_009230"; orig_transcript_id "gnl|WGS:JAAVVJ|G4P62_T015157"; product "phosducin-like"; protein_id "KAF7222817.1"; exon_number "5";
CM025012.1	Genbank	CDS	35905543	35905728	.	+	0	gene_id "G4P62_009230"; transcript_id "gnl|WGS:JAAVVJ|G4P62_T015157"; gbkey "CDS"; locus_tag "G4P62_009230"; orig_transcript_id "gnl|WGS:JAAVVJ|G4P62_T015157"; product "phosducin-like"; protein_id "KAF7222817.1"; exon_number "6";
CM025012.1	Genbank	start_codon	35904049	35904051	.	+	0	gene_id "G4P62_009230"; transcript_id "gnl|WGS:JAAVVJ|G4P62_T015157"; gbkey "CDS"; locus_tag "G4P62_009230"; orig_transcript_id "gnl|WGS:JAAVVJ|G4P62_T015157"; product "phosducin-like"; protein_id "KAF7222817.1"; exon_number "2";
CM025012.1	Genbank	stop_codon	35905729	35905731	.	+	0	gene_id "G4P62_009230"; transcript_id "gnl|WGS:JAAVVJ|G4P62_T015157"; gbkey "CDS"; locus_tag "G4P62_009230"; orig_transcript_id "gnl|WGS:JAAVVJ|G4P62_T015157"; product "phosducin-like"; protein_id "KAF7222817.1"; exon_number "6";
CM025012.1	Genbank	gene	35906795	35914332	.	+	.	gene_id "G4P62_009231"; transcript_id ""; description "kinesin-associated protein 3"; gbkey "Gene"; gene "kifap3"; gene_biotype "protein_coding"; locus_tag "G4P62_009231";
CM025012.1	Genbank	transcript	35906795	35914332	.	+	.	gene_id "G4P62_009231"; transcript_id "gnl|WGS:JAAVVJ|G4P62_T015158"; gbkey "mRNA"; gene "kifap3"; locus_tag "G4P62_009231"; orig_protein_id "gnl|WGS:JAAVVJ|G4P62_P015158"; orig_transcript_id "gnl|WGS:JAAVVJ|G4P62_T015158"; product "kinesin associated protein 3"; transcript_biotype "mRNA";
CM025012.1	Genbank	exon	35906795	35906986	.	+	.	gene_id "G4P62_009231"; transcript_id "gnl|WGS:JAAVVJ|G4P62_T015158"; gene "kifap3"; locus_tag "G4P62_009231"; orig_protein_id "gnl|WGS:JAAVVJ|G4P62_P015158"; orig_transcript_id "gnl|WGS:JAAVVJ|G4P62_T015158"; product "kinesin associated protein 3"; transcript_biotype "mRNA"; exon_number "1";
CM025012.1	Genbank	exon	35908253	35908384	.	+	.	gene_id "G4P62_009231"; transcript_id "gnl|WGS:JAAVVJ|G4P62_T015158"; gene "kifap3"; locus_tag "G4P62_009231"; orig_protein_id "gnl|WGS:JAAVVJ|G4P62_P015158"; orig_transcript_id "gnl|WGS:JAAVVJ|G4P62_T015158"; product "kinesin associated protein 3"; transcript_biotype "mRNA"; exon_number "2";
CM025012.1	Genbank	exon	35908517	35908677	.	+	.	gene_id "G4P62_009231"; transcript_id "gnl|WGS:JAAVVJ|G4P62_T015158"; gene "kifap3"; locus_tag "G4P62_009231"; orig_protein_id "gnl|WGS:JAAVVJ|G4P62_P015158"; orig_transcript_id "gnl|WGS:JAAVVJ|G4P62_T015158"; product "kinesin associated protein 3"; transcript_biotype "mRNA"; exon_number "3";
CM025012.1	Genbank	exon	35908814	35908875	.	+	.	gene_id "G4P62_009231"; transcript_id "gnl|WGS:JAAVVJ|G4P62_T015158"; gene "kifap3"; locus_tag "G4P62_009231"; orig_protein_id "gnl|WGS:JAAVVJ|G4P62_P015158"; orig_transcript_id "gnl|WGS:JAAVVJ|G4P62_T015158"; product "kinesin associated protein 3"; transcript_biotype "mRNA"; exon_number "4";
CM025012.1	Genbank	exon	35908974	35909115	.	+	.	gene_id "G4P62_009231"; transcript_id "gnl|WGS:JAAVVJ|G4P62_T015158"; gene "kifap3"; locus_tag "G4P62_009231"; orig_protein_id "gnl|WGS:JAAVVJ|G4P62_P015158"; orig_transcript_id "gnl|WGS:JAAVVJ|G4P62_T015158"; product "kinesin associated protein 3"; transcript_biotype "mRNA"; exon_number "5";
CM025012.1	Genbank	exon	35909194	35909293	.	+	.	gene_id "G4P62_009231"; transcript_id "gnl|WGS:JAAVVJ|G4P62_T015158"; gene "kifap3"; locus_tag "G4P62_009231"; orig_protein_id "gnl|WGS:JAAVVJ|G4P62_P015158"; orig_transcript_id "gnl|WGS:JAAVVJ|G4P62_T015158"; product "kinesin associated protein 3"; transcript_biotype "mRNA"; exon_number "6";
CM025012.1	Genbank	exon	35909371	35909495	.	+	.	gene_id "G4P62_009231"; transcript_id "gnl|WGS:JAAVVJ|G4P62_T015158"; gene "kifap3"; locus_tag "G4P62_009231"; orig_protein_id "gnl|WGS:JAAVVJ|G4P62_P015158"; orig_transcript_id "gnl|WGS:JAAVVJ|G4P62_T015158"; product "kinesin associated protein 3"; transcript_biotype "mRNA"; exon_number "7";
CM025012.1	Genbank	exon	35909598	35909696	.	+	.	gene_id "G4P62_009231"; transcript_id "gnl|WGS:JAAVVJ|G4P62_T015158"; gene "kifap3"; locus_tag "G4P62_009231"; orig_protein_id "gnl|WGS:JAAVVJ|G4P62_P015158"; orig_transcript_id "gnl|WGS:JAAVVJ|G4P62_T015158"; product "kinesin associated protein 3"; transcript_biotype "mRNA"; exon_number "8";
CM025012.1	Genbank	exon	35909790	35909968	.	+	.	gene_id "G4P62_009231"; transcript_id "gnl|WGS:JAAVVJ|G4P62_T015158"; gene "kifap3"; locus_tag "G4P62_009231"; orig_protein_id "gnl|WGS:JAAVVJ|G4P62_P015158"; orig_transcript_id "gnl|WGS:JAAVVJ|G4P62_T015158"; product "kinesin associated protein 3"; transcript_biotype "mRNA"; exon_number "9";
CM025012.1	Genbank	exon	35910082	35910244	.	+	.	gene_id "G4P62_009231"; transcript_id "gnl|WGS:JAAVVJ|G4P62_T015158"; gene "kifap3"; locus_tag "G4P62_009231"; orig_protein_id "gnl|WGS:JAAVVJ|G4P62_P015158"; orig_transcript_id "gnl|WGS:JAAVVJ|G4P62_T015158"; product "kinesin associated protein 3"; transcript_biotype "mRNA"; exon_number "10";
CM025012.1	Genbank	exon	35910771	35910871	.	+	.	gene_id "G4P62_009231"; transcript_id "gnl|WGS:JAAVVJ|G4P62_T015158"; gene "kifap3"; locus_tag "G4P62_009231"; orig_protein_id "gnl|WGS:JAAVVJ|G4P62_P015158"; orig_transcript_id "gnl|WGS:JAAVVJ|G4P62_T015158"; product "kinesin associated protein 3"; transcript_biotype "mRNA"; exon_number "11";
CM025012.1	Genbank	exon	35910952	35911060	.	+	.	gene_id "G4P62_009231"; transcript_id "gnl|WGS:JAAVVJ|G4P62_T015158"; gene "kifap3"; locus_tag "G4P62_009231"; orig_protein_id "gnl|WGS:JAAVVJ|G4P62_P015158"; orig_transcript_id "gnl|WGS:JAAVVJ|G4P62_T015158"; product "kinesin associated protein 3"; transcript_biotype "mRNA"; exon_number "12";
CM025012.1	Genbank	exon	35911140	35911252	.	+	.	gene_id "G4P62_009231"; transcript_id "gnl|WGS:JAAVVJ|G4P62_T015158"; gene "kifap3"; locus_tag "G4P62_009231"; orig_protein_id "gnl|WGS:JAAVVJ|G4P62_P015158"; orig_transcript_id "gnl|WGS:JAAVVJ|G4P62_T015158"; product "kinesin associated protein 3"; transcript_biotype "mRNA"; exon_number "13";
CM025012.1	Genbank	exon	35911358	35911523	.	+	.	gene_id "G4P62_009231"; transcript_id "gnl|WGS:JAAVVJ|G4P62_T015158"; gene "kifap3"; locus_tag "G4P62_009231"; orig_protein_id "gnl|WGS:JAAVVJ|G4P62_P015158"; orig_transcript_id "gnl|WGS:JAAVVJ|G4P62_T015158"; product "kinesin associated protein 3"; transcript_biotype "mRNA"; exon_number "14";
CM025012.1	Genbank	exon	35911611	35911736	.	+	.	gene_id "G4P62_009231"; transcript_id "gnl|WGS:JAAVVJ|G4P62_T015158"; gene "kifap3"; locus_tag "G4P62_009231"; orig_protein_id "gnl|WGS:JAAVVJ|G4P62_P015158"; orig_transcript_id "gnl|WGS:JAAVVJ|G4P62_T015158"; product "kinesin associated protein 3"; transcript_biotype "mRNA"; exon_number "15";
CM025012.1	Genbank	exon	35911822	35911920	.	+	.	gene_id "G4P62_009231"; transcript_id "gnl|WGS:JAAVVJ|G4P62_T015158"; gene "kifap3"; locus_tag "G4P62_009231"; orig_protein_id "gnl|WGS:JAAVVJ|G4P62_P015158"; orig_transcript_id "gnl|WGS:JAAVVJ|G4P62_T015158"; product "kinesin associated protein 3"; transcript_biotype "mRNA"; exon_number "16";
CM025012.1	Genbank	exon	35912021	35912106	.	+	.	gene_id "G4P62_009231"; transcript_id "gnl|WGS:JAAVVJ|G4P62_T015158"; gene "kifap3"; locus_tag "G4P62_009231"; orig_protein_id "gnl|WGS:JAAVVJ|G4P62_P015158"; orig_transcript_id "gnl|WGS:JAAVVJ|G4P62_T015158"; product "kinesin associated protein 3"; transcript_biotype "mRNA"; exon_number "17";
CM025012.1	Genbank	exon	35912189	35912342	.	+	.	gene_id "G4P62_009231"; transcript_id "gnl|WGS:JAAVVJ|G4P62_T015158"; gene "kifap3"; locus_tag "G4P62_009231"; orig_protein_id "gnl|WGS:JAAVVJ|G4P62_P015158"; orig_transcript_id "gnl|WGS:JAAVVJ|G4P62_T015158"; product "kinesin associated protein 3"; transcript_biotype "mRNA"; exon_number "18";
CM025012.1	Genbank	exon	35912774	35912858	.	+	.	gene_id "G4P62_009231"; transcript_id "gnl|WGS:JAAVVJ|G4P62_T015158"; gene "kifap3"; locus_tag "G4P62_009231"; orig_protein_id "gnl|WGS:JAAVVJ|G4P62_P015158"; orig_transcript_id "gnl|WGS:JAAVVJ|G4P62_T015158"; product "kinesin associated protein 3"; transcript_biotype "mRNA"; exon_number "19";
CM025012.1	Genbank	exon	35912975	35914332	.	+	.	gene_id "G4P62_009231"; transcript_id "gnl|WGS:JAAVVJ|G4P62_T015158"; gene "kifap3"; locus_tag "G4P62_009231"; orig_protein_id "gnl|WGS:JAAVVJ|G4P62_P015158"; orig_transcript_id "gnl|WGS:JAAVVJ|G4P62_T015158"; product "kinesin associated protein 3"; transcript_biotype "mRNA"; exon_number "20";
CM025012.1	Genbank	CDS	35906958	35906986	.	+	0	gene_id "G4P62_009231"; transcript_id "gnl|WGS:JAAVVJ|G4P62_T015158"; gbkey "CDS"; gene "kifap3"; locus_tag "G4P62_009231"; orig_transcript_id "gnl|WGS:JAAVVJ|G4P62_T015158"; product "kinesin associated protein 3"; protein_id "KAF7222818.1"; exon_number "1";
CM025012.1	Genbank	CDS	35908253	35908384	.	+	1	gene_id "G4P62_009231"; transcript_id "gnl|WGS:JAAVVJ|G4P62_T015158"; gbkey "CDS"; gene "kifap3"; locus_tag "G4P62_009231"; orig_transcript_id "gnl|WGS:JAAVVJ|G4P62_T015158"; product "kinesin associated protein 3"; protein_id "KAF7222818.1"; exon_number "2";
CM025012.1	Genbank	CDS	35908517	35908677	.	+	1	gene_id "G4P62_009231"; transcript_id "gnl|WGS:JAAVVJ|G4P62_T015158"; gbkey "CDS"; gene "kifap3"; locus_tag "G4P62_009231"; orig_transcript_id "gnl|WGS:JAAVVJ|G4P62_T015158"; product "kinesin associated protein 3"; protein_id "KAF7222818.1"; exon_number "3";
CM025012.1	Genbank	CDS	35908814	35908875	.	+	2	gene_id "G4P62_009231"; transcript_id "gnl|WGS:JAAVVJ|G4P62_T015158"; gbkey "CDS"; gene "kifap3"; locus_tag "G4P62_009231"; orig_transcript_id "gnl|WGS:JAAVVJ|G4P62_T015158"; product "kinesin associated protein 3"; protein_id "KAF7222818.1"; exon_number "4";
CM025012.1	Genbank	CDS	35908974	35909115	.	+	0	gene_id "G4P62_009231"; transcript_id "gnl|WGS:JAAVVJ|G4P62_T015158"; gbkey "CDS"; gene "kifap3"; locus_tag "G4P62_009231"; orig_transcript_id "gnl|WGS:JAAVVJ|G4P62_T015158"; product "kinesin associated protein 3"; protein_id "KAF7222818.1"; exon_number "5";
CM025012.1	Genbank	CDS	35909194	35909293	.	+	2	gene_id "G4P62_009231"; transcript_id "gnl|WGS:JAAVVJ|G4P62_T015158"; gbkey "CDS"; gene "kifap3"; locus_tag "G4P62_009231"; orig_transcript_id "gnl|WGS:JAAVVJ|G4P62_T015158"; product "kinesin associated protein 3"; protein_id "KAF7222818.1"; exon_number "6";
CM025012.1	Genbank	CDS	35909371	35909495	.	+	1	gene_id "G4P62_009231"; transcript_id "gnl|WGS:JAAVVJ|G4P62_T015158"; gbkey "CDS"; gene "kifap3"; locus_tag "G4P62_009231"; orig_transcript_id "gnl|WGS:JAAVVJ|G4P62_T015158"; product "kinesin associated protein 3"; protein_id "KAF7222818.1"; exon_number "7";
CM025012.1	Genbank	CDS	35909598	35909696	.	+	2	gene_id "G4P62_009231"; transcript_id "gnl|WGS:JAAVVJ|G4P62_T015158"; gbkey "CDS"; gene "kifap3"; locus_tag "G4P62_009231"; orig_transcript_id "gnl|WGS:JAAVVJ|G4P62_T015158"; product "kinesin associated protein 3"; protein_id "KAF7222818.1"; exon_number "8";
CM025012.1	Genbank	CDS	35909790	35909968	.	+	2	gene_id "G4P62_009231"; transcript_id "gnl|WGS:JAAVVJ|G4P62_T015158"; gbkey "CDS"; gene "kifap3"; locus_tag "G4P62_009231"; orig_transcript_id "gnl|WGS:JAAVVJ|G4P62_T015158"; product "kinesin associated protein 3"; protein_id "KAF7222818.1"; exon_number "9";
CM025012.1	Genbank	CDS	35910082	35910244	.	+	0	gene_id "G4P62_009231"; transcript_id "gnl|WGS:JAAVVJ|G4P62_T015158"; gbkey "CDS"; gene "kifap3"; locus_tag "G4P62_009231"; orig_transcript_id "gnl|WGS:JAAVVJ|G4P62_T015158"; product "kinesin associated protein 3"; protein_id "KAF7222818.1"; exon_number "10";
CM025012.1	Genbank	CDS	35910771	35910871	.	+	2	gene_id "G4P62_009231"; transcript_id "gnl|WGS:JAAVVJ|G4P62_T015158"; gbkey "CDS"; gene "kifap3"; locus_tag "G4P62_009231"; orig_transcript_id "gnl|WGS:JAAVVJ|G4P62_T015158"; product "kinesin associated protein 3"; protein_id "KAF7222818.1"; exon_number "11";
CM025012.1	Genbank	CDS	35910952	35911060	.	+	0	gene_id "G4P62_009231"; transcript_id "gnl|WGS:JAAVVJ|G4P62_T015158"; gbkey "CDS"; gene "kifap3"; locus_tag "G4P62_009231"; orig_transcript_id "gnl|WGS:JAAVVJ|G4P62_T015158"; product "kinesin associated protein 3"; protein_id "KAF7222818.1"; exon_number "12";
CM025012.1	Genbank	CDS	35911140	35911252	.	+	2	gene_id "G4P62_009231"; transcript_id "gnl|WGS:JAAVVJ|G4P62_T015158"; gbkey "CDS"; gene "kifap3"; locus_tag "G4P62_009231"; orig_transcript_id "gnl|WGS:JAAVVJ|G4P62_T015158"; product "kinesin associated protein 3"; protein_id "KAF7222818.1"; exon_number "13";
CM025012.1	Genbank	CDS	35911358	35911523	.	+	0	gene_id "G4P62_009231"; transcript_id "gnl|WGS:JAAVVJ|G4P62_T015158"; gbkey "CDS"; gene "kifap3"; locus_tag "G4P62_009231"; orig_transcript_id "gnl|WGS:JAAVVJ|G4P62_T015158"; product "kinesin associated protein 3"; protein_id "KAF7222818.1"; exon_number "14";
CM025012.1	Genbank	CDS	35911611	35911736	.	+	2	gene_id "G4P62_009231"; transcript_id "gnl|WGS:JAAVVJ|G4P62_T015158"; gbkey "CDS"; gene "kifap3"; locus_tag "G4P62_009231"; orig_transcript_id "gnl|WGS:JAAVVJ|G4P62_T015158"; product "kinesin associated protein 3"; protein_id "KAF7222818.1"; exon_number "15";
CM025012.1	Genbank	CDS	35911822	35911920	.	+	2	gene_id "G4P62_009231"; transcript_id "gnl|WGS:JAAVVJ|G4P62_T015158"; gbkey "CDS"; gene "kifap3"; locus_tag "G4P62_009231"; orig_transcript_id "gnl|WGS:JAAVVJ|G4P62_T015158"; product "kinesin associated protein 3"; protein_id "KAF7222818.1"; exon_number "16";
CM025012.1	Genbank	CDS	35912021	35912106	.	+	2	gene_id "G4P62_009231"; transcript_id "gnl|WGS:JAAVVJ|G4P62_T015158"; gbkey "CDS"; gene "kifap3"; locus_tag "G4P62_009231"; orig_transcript_id "gnl|WGS:JAAVVJ|G4P62_T015158"; product "kinesin associated protein 3"; protein_id "KAF7222818.1"; exon_number "17";
CM025012.1	Genbank	CDS	35912189	35912342	.	+	0	gene_id "G4P62_009231"; transcript_id "gnl|WGS:JAAVVJ|G4P62_T015158"; gbkey "CDS"; gene "kifap3"; locus_tag "G4P62_009231"; orig_transcript_id "gnl|WGS:JAAVVJ|G4P62_T015158"; product "kinesin associated protein 3"; protein_id "KAF7222818.1"; exon_number "18";
CM025012.1	Genbank	CDS	35912774	35912858	.	+	2	gene_id "G4P62_009231"; transcript_id "gnl|WGS:JAAVVJ|G4P62_T015158"; gbkey "CDS"; gene "kifap3"; locus_tag "G4P62_009231"; orig_transcript_id "gnl|WGS:JAAVVJ|G4P62_T015158"; product "kinesin associated protein 3"; protein_id "KAF7222818.1"; exon_number "19";
CM025012.1	Genbank	CDS	35912975	35913074	.	+	1	gene_id "G4P62_009231"; transcript_id "gnl|WGS:JAAVVJ|G4P62_T015158"; gbkey "CDS"; gene "kifap3"; locus_tag "G4P62_009231"; orig_transcript_id "gnl|WGS:JAAVVJ|G4P62_T015158"; product "kinesin associated protein 3"; protein_id "KAF7222818.1"; exon_number "20";
CM025012.1	Genbank	start_codon	35906958	35906960	.	+	0	gene_id "G4P62_009231"; transcript_id "gnl|WGS:JAAVVJ|G4P62_T015158"; gbkey "CDS"; gene "kifap3"; locus_tag "G4P62_009231"; orig_transcript_id "gnl|WGS:JAAVVJ|G4P62_T015158"; product "kinesin associated protein 3"; protein_id "KAF7222818.1"; exon_number "1";
CM025012.1	Genbank	stop_codon	35913075	35913077	.	+	0	gene_id "G4P62_009231"; transcript_id "gnl|WGS:JAAVVJ|G4P62_T015158"; gbkey "CDS"; gene "kifap3"; locus_tag "G4P62_009231"; orig_transcript_id "gnl|WGS:JAAVVJ|G4P62_T015158"; product "kinesin associated protein 3"; protein_id "KAF7222818.1"; exon_number "20";
CM025012.1	Genbank	gene	35914384	35926083	.	-	.	gene_id "G4P62_009232"; transcript_id ""; description "protein Niban"; gbkey "Gene"; gene "fam129a"; gene_biotype "protein_coding"; locus_tag "G4P62_009232";
CM025012.1	Genbank	transcript	35914384	35926083	.	-	.	gene_id "G4P62_009232"; transcript_id "gnl|WGS:JAAVVJ|G4P62_T015159"; gbkey "mRNA"; gene "fam129a"; locus_tag "G4P62_009232"; orig_protein_id "gnl|WGS:JAAVVJ|G4P62_P015159"; orig_transcript_id "gnl|WGS:JAAVVJ|G4P62_T015159"; product "family with sequence similarity 129 member A"; transcript_biotype "mRNA";
CM025012.1	Genbank	exon	35925877	35926083	.	-	.	gene_id "G4P62_009232"; transcript_id "gnl|WGS:JAAVVJ|G4P62_T015159"; gene "fam129a"; locus_tag "G4P62_009232"; orig_protein_id "gnl|WGS:JAAVVJ|G4P62_P015159"; orig_transcript_id "gnl|WGS:JAAVVJ|G4P62_T015159"; product "family with sequence similarity 129 member A"; transcript_biotype "mRNA"; exon_number "1";
CM025012.1	Genbank	exon	35923641	35923771	.	-	.	gene_id "G4P62_009232"; transcript_id "gnl|WGS:JAAVVJ|G4P62_T015159"; gene "fam129a"; locus_tag "G4P62_009232"; orig_protein_id "gnl|WGS:JAAVVJ|G4P62_P015159"; orig_transcript_id "gnl|WGS:JAAVVJ|G4P62_T015159"; product "family with sequence similarity 129 member A"; transcript_biotype "mRNA"; exon_number "2";
CM025012.1	Genbank	exon	35923316	35923453	.	-	.	gene_id "G4P62_009232"; transcript_id "gnl|WGS:JAAVVJ|G4P62_T015159"; gene "fam129a"; locus_tag "G4P62_009232"; orig_protein_id "gnl|WGS:JAAVVJ|G4P62_P015159"; orig_transcript_id "gnl|WGS:JAAVVJ|G4P62_T015159"; product "family with sequence similarity 129 member A"; transcript_biotype "mRNA"; exon_number "3";
CM025012.1	Genbank	exon	35923125	35923242	.	-	.	gene_id "G4P62_009232"; transcript_id "gnl|WGS:JAAVVJ|G4P62_T015159"; gene "fam129a"; locus_tag "G4P62_009232"; orig_protein_id "gnl|WGS:JAAVVJ|G4P62_P015159"; orig_transcript_id "gnl|WGS:JAAVVJ|G4P62_T015159"; product "family with sequence similarity 129 member A"; transcript_biotype "mRNA"; exon_number "4";
CM025012.1	Genbank	exon	35920426	35920587	.	-	.	gene_id "G4P62_009232"; transcript_id "gnl|WGS:JAAVVJ|G4P62_T015159"; gene "fam129a"; locus_tag "G4P62_009232"; orig_protein_id "gnl|WGS:JAAVVJ|G4P62_P015159"; orig_transcript_id "gnl|WGS:JAAVVJ|G4P62_T015159"; product "family with sequence similarity 129 member A"; transcript_biotype "mRNA"; exon_number "5";
CM025012.1	Genbank	exon	35918605	35918720	.	-	.	gene_id "G4P62_009232"; transcript_id "gnl|WGS:JAAVVJ|G4P62_T015159"; gene "fam129a"; locus_tag "G4P62_009232"; orig_protein_id "gnl|WGS:JAAVVJ|G4P62_P015159"; orig_transcript_id "gnl|WGS:JAAVVJ|G4P62_T015159"; product "family with sequence similarity 129 member A"; transcript_biotype "mRNA"; exon_number "6";
CM025012.1	Genbank	exon	35918417	35918521	.	-	.	gene_id "G4P62_009232"; transcript_id "gnl|WGS:JAAVVJ|G4P62_T015159"; gene "fam129a"; locus_tag "G4P62_009232"; orig_protein_id "gnl|WGS:JAAVVJ|G4P62_P015159"; orig_transcript_id "gnl|WGS:JAAVVJ|G4P62_T015159"; product "family with sequence similarity 129 member A"; transcript_biotype "mRNA"; exon_number "7";
CM025012.1	Genbank	exon	35917106	35917268	.	-	.	gene_id "G4P62_009232"; transcript_id "gnl|WGS:JAAVVJ|G4P62_T015159"; gene "fam129a"; locus_tag "G4P62_009232"; orig_protein_id "gnl|WGS:JAAVVJ|G4P62_P015159"; orig_transcript_id "gnl|WGS:JAAVVJ|G4P62_T015159"; product "family with sequence similarity 129 member A"; transcript_biotype "mRNA"; exon_number "8";
CM025012.1	Genbank	exon	35916814	35916995	.	-	.	gene_id "G4P62_009232"; transcript_id "gnl|WGS:JAAVVJ|G4P62_T015159"; gene "fam129a"; locus_tag "G4P62_009232"; orig_protein_id "gnl|WGS:JAAVVJ|G4P62_P015159"; orig_transcript_id "gnl|WGS:JAAVVJ|G4P62_T015159"; product "family with sequence similarity 129 member A"; transcript_biotype "mRNA"; exon_number "9";
CM025012.1	Genbank	exon	35916571	35916732	.	-	.	gene_id "G4P62_009232"; transcript_id "gnl|WGS:JAAVVJ|G4P62_T015159"; gene "fam129a"; locus_tag "G4P62_009232"; orig_protein_id "gnl|WGS:JAAVVJ|G4P62_P015159"; orig_transcript_id "gnl|WGS:JAAVVJ|G4P62_T015159"; product "family with sequence similarity 129 member A"; transcript_biotype "mRNA"; exon_number "10";
CM025012.1	Genbank	exon	35916365	35916475	.	-	.	gene_id "G4P62_009232"; transcript_id "gnl|WGS:JAAVVJ|G4P62_T015159"; gene "fam129a"; locus_tag "G4P62_009232"; orig_protein_id "gnl|WGS:JAAVVJ|G4P62_P015159"; orig_transcript_id "gnl|WGS:JAAVVJ|G4P62_T015159"; product "family with sequence similarity 129 member A"; transcript_biotype "mRNA"; exon_number "11";
CM025012.1	Genbank	exon	35916165	35916272	.	-	.	gene_id "G4P62_009232"; transcript_id "gnl|WGS:JAAVVJ|G4P62_T015159"; gene "fam129a"; locus_tag "G4P62_009232"; orig_protein_id "gnl|WGS:JAAVVJ|G4P62_P015159"; orig_transcript_id "gnl|WGS:JAAVVJ|G4P62_T015159"; product "family with sequence similarity 129 member A"; transcript_biotype "mRNA"; exon_number "12";
CM025012.1	Genbank	exon	35915978	35916089	.	-	.	gene_id "G4P62_009232"; transcript_id "gnl|WGS:JAAVVJ|G4P62_T015159"; gene "fam129a"; locus_tag "G4P62_009232"; orig_protein_id "gnl|WGS:JAAVVJ|G4P62_P015159"; orig_transcript_id "gnl|WGS:JAAVVJ|G4P62_T015159"; product "family with sequence similarity 129 member A"; transcript_biotype "mRNA"; exon_number "13";
CM025012.1	Genbank	exon	35914384	35915761	.	-	.	gene_id "G4P62_009232"; transcript_id "gnl|WGS:JAAVVJ|G4P62_T015159"; gene "fam129a"; locus_tag "G4P62_009232"; orig_protein_id "gnl|WGS:JAAVVJ|G4P62_P015159"; orig_transcript_id "gnl|WGS:JAAVVJ|G4P62_T015159"; product "family with sequence similarity 129 member A"; transcript_biotype "mRNA"; exon_number "14";
CM025012.1	Genbank	CDS	35925877	35925931	.	-	0	gene_id "G4P62_009232"; transcript_id "gnl|WGS:JAAVVJ|G4P62_T015159"; gbkey "CDS"; gene "fam129a"; locus_tag "G4P62_009232"; orig_transcript_id "gnl|WGS:JAAVVJ|G4P62_T015159"; product "family with sequence similarity 129 member A"; protein_id "KAF7222819.1"; exon_number "1";
CM025012.1	Genbank	CDS	35923641	35923771	.	-	2	gene_id "G4P62_009232"; transcript_id "gnl|WGS:JAAVVJ|G4P62_T015159"; gbkey "CDS"; gene "fam129a"; locus_tag "G4P62_009232"; orig_transcript_id "gnl|WGS:JAAVVJ|G4P62_T015159"; product "family with sequence similarity 129 member A"; protein_id "KAF7222819.1"; exon_number "2";
CM025012.1	Genbank	CDS	35923316	35923453	.	-	0	gene_id "G4P62_009232"; transcript_id "gnl|WGS:JAAVVJ|G4P62_T015159"; gbkey "CDS"; gene "fam129a"; locus_tag "G4P62_009232"; orig_transcript_id "gnl|WGS:JAAVVJ|G4P62_T015159"; product "family with sequence similarity 129 member A"; protein_id "KAF7222819.1"; exon_number "3";
CM025012.1	Genbank	CDS	35923125	35923242	.	-	0	gene_id "G4P62_009232"; transcript_id "gnl|WGS:JAAVVJ|G4P62_T015159"; gbkey "CDS"; gene "fam129a"; locus_tag "G4P62_009232"; orig_transcript_id "gnl|WGS:JAAVVJ|G4P62_T015159"; product "family with sequence similarity 129 member A"; protein_id "KAF7222819.1"; exon_number "4";
CM025012.1	Genbank	CDS	35920426	35920587	.	-	2	gene_id "G4P62_009232"; transcript_id "gnl|WGS:JAAVVJ|G4P62_T015159"; gbkey "CDS"; gene "fam129a"; locus_tag "G4P62_009232"; orig_transcript_id "gnl|WGS:JAAVVJ|G4P62_T015159"; product "family with sequence similarity 129 member A"; protein_id "KAF7222819.1"; exon_number "5";
CM025012.1	Genbank	CDS	35918605	35918720	.	-	2	gene_id "G4P62_009232"; transcript_id "gnl|WGS:JAAVVJ|G4P62_T015159"; gbkey "CDS"; gene "fam129a"; locus_tag "G4P62_009232"; orig_transcript_id "gnl|WGS:JAAVVJ|G4P62_T015159"; product "family with sequence similarity 129 member A"; protein_id "KAF7222819.1"; exon_number "6";
CM025012.1	Genbank	CDS	35918417	35918521	.	-	0	gene_id "G4P62_009232"; transcript_id "gnl|WGS:JAAVVJ|G4P62_T015159"; gbkey "CDS"; gene "fam129a"; locus_tag "G4P62_009232"; orig_transcript_id "gnl|WGS:JAAVVJ|G4P62_T015159"; product "family with sequence similarity 129 member A"; protein_id "KAF7222819.1"; exon_number "7";
CM025012.1	Genbank	CDS	35917106	35917268	.	-	0	gene_id "G4P62_009232"; transcript_id "gnl|WGS:JAAVVJ|G4P62_T015159"; gbkey "CDS"; gene "fam129a"; locus_tag "G4P62_009232"; orig_transcript_id "gnl|WGS:JAAVVJ|G4P62_T015159"; product "family with sequence similarity 129 member A"; protein_id "KAF7222819.1"; exon_number "8";
CM025012.1	Genbank	CDS	35916814	35916995	.	-	2	gene_id "G4P62_009232"; transcript_id "gnl|WGS:JAAVVJ|G4P62_T015159"; gbkey "CDS"; gene "fam129a"; locus_tag "G4P62_009232"; orig_transcript_id "gnl|WGS:JAAVVJ|G4P62_T015159"; product "family with sequence similarity 129 member A"; protein_id "KAF7222819.1"; exon_number "9";
CM025012.1	Genbank	CDS	35916571	35916732	.	-	0	gene_id "G4P62_009232"; transcript_id "gnl|WGS:JAAVVJ|G4P62_T015159"; gbkey "CDS"; gene "fam129a"; locus_tag "G4P62_009232"; orig_transcript_id "gnl|WGS:JAAVVJ|G4P62_T015159"; product "family with sequence similarity 129 member A"; protein_id "KAF7222819.1"; exon_number "10";
CM025012.1	Genbank	CDS	35916365	35916475	.	-	0	gene_id "G4P62_009232"; transcript_id "gnl|WGS:JAAVVJ|G4P62_T015159"; gbkey "CDS"; gene "fam129a"; locus_tag "G4P62_009232"; orig_transcript_id "gnl|WGS:JAAVVJ|G4P62_T015159"; product "family with sequence similarity 129 member A"; protein_id "KAF7222819.1"; exon_number "11";
CM025012.1	Genbank	CDS	35916165	35916272	.	-	0	gene_id "G4P62_009232"; transcript_id "gnl|WGS:JAAVVJ|G4P62_T015159"; gbkey "CDS"; gene "fam129a"; locus_tag "G4P62_009232"; orig_transcript_id "gnl|WGS:JAAVVJ|G4P62_T015159"; product "family with sequence similarity 129 member A"; protein_id "KAF7222819.1"; exon_number "12";
CM025012.1	Genbank	CDS	35915978	35916089	.	-	0	gene_id "G4P62_009232"; transcript_id "gnl|WGS:JAAVVJ|G4P62_T015159"; gbkey "CDS"; gene "fam129a"; locus_tag "G4P62_009232"; orig_transcript_id "gnl|WGS:JAAVVJ|G4P62_T015159"; product "family with sequence similarity 129 member A"; protein_id "KAF7222819.1"; exon_number "13";
CM025012.1	Genbank	CDS	35914617	35915761	.	-	2	gene_id "G4P62_009232"; transcript_id "gnl|WGS:JAAVVJ|G4P62_T015159"; gbkey "CDS"; gene "fam129a"; locus_tag "G4P62_009232"; orig_transcript_id "gnl|WGS:JAAVVJ|G4P62_T015159"; product "family with sequence similarity 129 member A"; protein_id "KAF7222819.1"; exon_number "14";
CM025012.1	Genbank	start_codon	35925929	35925931	.	-	0	gene_id "G4P62_009232"; transcript_id "gnl|WGS:JAAVVJ|G4P62_T015159"; gbkey "CDS"; gene "fam129a"; locus_tag "G4P62_009232"; orig_transcript_id "gnl|WGS:JAAVVJ|G4P62_T015159"; product "family with sequence similarity 129 member A"; protein_id "KAF7222819.1"; exon_number "1";
CM025012.1	Genbank	stop_codon	35914614	35914616	.	-	0	gene_id "G4P62_009232"; transcript_id "gnl|WGS:JAAVVJ|G4P62_T015159"; gbkey "CDS"; gene "fam129a"; locus_tag "G4P62_009232"; orig_transcript_id "gnl|WGS:JAAVVJ|G4P62_T015159"; product "family with sequence similarity 129 member A"; protein_id "KAF7222819.1"; exon_number "14";
CM025012.1	Genbank	gene	35927787	35935002	.	+	.	gene_id "G4P62_009233"; transcript_id ""; description "olfactomedin-like protein 2B"; gbkey "Gene"; gene_biotype "protein_coding"; locus_tag "G4P62_009233"; note "LOC107384170";
CM025012.1	Genbank	transcript	35927787	35935002	.	+	.	gene_id "G4P62_009233"; transcript_id "gnl|WGS:JAAVVJ|G4P62_T015160"; gbkey "mRNA"; locus_tag "G4P62_009233"; orig_protein_id "gnl|WGS:JAAVVJ|G4P62_P015160"; orig_transcript_id "gnl|WGS:JAAVVJ|G4P62_T015160"; product "olfactomedin-like protein 2B"; transcript_biotype "mRNA";
CM025012.1	Genbank	exon	35927787	35928323	.	+	.	gene_id "G4P62_009233"; transcript_id "gnl|WGS:JAAVVJ|G4P62_T015160"; locus_tag "G4P62_009233"; orig_protein_id "gnl|WGS:JAAVVJ|G4P62_P015160"; orig_transcript_id "gnl|WGS:JAAVVJ|G4P62_T015160"; product "olfactomedin-like protein 2B"; transcript_biotype "mRNA"; exon_number "1";
CM025012.1	Genbank	exon	35930125	35930397	.	+	.	gene_id "G4P62_009233"; transcript_id "gnl|WGS:JAAVVJ|G4P62_T015160"; locus_tag "G4P62_009233"; orig_protein_id "gnl|WGS:JAAVVJ|G4P62_P015160"; orig_transcript_id "gnl|WGS:JAAVVJ|G4P62_T015160"; product "olfactomedin-like protein 2B"; transcript_biotype "mRNA"; exon_number "2";
CM025012.1	Genbank	exon	35930533	35930640	.	+	.	gene_id "G4P62_009233"; transcript_id "gnl|WGS:JAAVVJ|G4P62_T015160"; locus_tag "G4P62_009233"; orig_protein_id "gnl|WGS:JAAVVJ|G4P62_P015160"; orig_transcript_id "gnl|WGS:JAAVVJ|G4P62_T015160"; product "olfactomedin-like protein 2B"; transcript_biotype "mRNA"; exon_number "3";
CM025012.1	Genbank	exon	35931493	35931657	.	+	.	gene_id "G4P62_009233"; transcript_id "gnl|WGS:JAAVVJ|G4P62_T015160"; locus_tag "G4P62_009233"; orig_protein_id "gnl|WGS:JAAVVJ|G4P62_P015160"; orig_transcript_id "gnl|WGS:JAAVVJ|G4P62_T015160"; product "olfactomedin-like protein 2B"; transcript_biotype "mRNA"; exon_number "4";
CM025012.1	Genbank	exon	35931742	35931940	.	+	.	gene_id "G4P62_009233"; transcript_id "gnl|WGS:JAAVVJ|G4P62_T015160"; locus_tag "G4P62_009233"; orig_protein_id "gnl|WGS:JAAVVJ|G4P62_P015160"; orig_transcript_id "gnl|WGS:JAAVVJ|G4P62_T015160"; product "olfactomedin-like protein 2B"; transcript_biotype "mRNA"; exon_number "5";
CM025012.1	Genbank	exon	35932022	35932468	.	+	.	gene_id "G4P62_009233"; transcript_id "gnl|WGS:JAAVVJ|G4P62_T015160"; locus_tag "G4P62_009233"; orig_protein_id "gnl|WGS:JAAVVJ|G4P62_P015160"; orig_transcript_id "gnl|WGS:JAAVVJ|G4P62_T015160"; product "olfactomedin-like protein 2B"; transcript_biotype "mRNA"; exon_number "6";
CM025012.1	Genbank	exon	35932637	35932813	.	+	.	gene_id "G4P62_009233"; transcript_id "gnl|WGS:JAAVVJ|G4P62_T015160"; locus_tag "G4P62_009233"; orig_protein_id "gnl|WGS:JAAVVJ|G4P62_P015160"; orig_transcript_id "gnl|WGS:JAAVVJ|G4P62_T015160"; product "olfactomedin-like protein 2B"; transcript_biotype "mRNA"; exon_number "7";
CM025012.1	Genbank	exon	35932954	35933150	.	+	.	gene_id "G4P62_009233"; transcript_id "gnl|WGS:JAAVVJ|G4P62_T015160"; locus_tag "G4P62_009233"; orig_protein_id "gnl|WGS:JAAVVJ|G4P62_P015160"; orig_transcript_id "gnl|WGS:JAAVVJ|G4P62_T015160"; product "olfactomedin-like protein 2B"; transcript_biotype "mRNA"; exon_number "8";
CM025012.1	Genbank	exon	35933290	35935002	.	+	.	gene_id "G4P62_009233"; transcript_id "gnl|WGS:JAAVVJ|G4P62_T015160"; locus_tag "G4P62_009233"; orig_protein_id "gnl|WGS:JAAVVJ|G4P62_P015160"; orig_transcript_id "gnl|WGS:JAAVVJ|G4P62_T015160"; product "olfactomedin-like protein 2B"; transcript_biotype "mRNA"; exon_number "9";
CM025012.1	Genbank	CDS	35928024	35928323	.	+	0	gene_id "G4P62_009233"; transcript_id "gnl|WGS:JAAVVJ|G4P62_T015160"; gbkey "CDS"; locus_tag "G4P62_009233"; orig_transcript_id "gnl|WGS:JAAVVJ|G4P62_T015160"; product "olfactomedin-like protein 2B"; protein_id "KAF7222820.1"; exon_number "1";
CM025012.1	Genbank	CDS	35930125	35930397	.	+	0	gene_id "G4P62_009233"; transcript_id "gnl|WGS:JAAVVJ|G4P62_T015160"; gbkey "CDS"; locus_tag "G4P62_009233"; orig_transcript_id "gnl|WGS:JAAVVJ|G4P62_T015160"; product "olfactomedin-like protein 2B"; protein_id "KAF7222820.1"; exon_number "2";
CM025012.1	Genbank	CDS	35930533	35930640	.	+	0	gene_id "G4P62_009233"; transcript_id "gnl|WGS:JAAVVJ|G4P62_T015160"; gbkey "CDS"; locus_tag "G4P62_009233"; orig_transcript_id "gnl|WGS:JAAVVJ|G4P62_T015160"; product "olfactomedin-like protein 2B"; protein_id "KAF7222820.1"; exon_number "3";
CM025012.1	Genbank	CDS	35931493	35931657	.	+	0	gene_id "G4P62_009233"; transcript_id "gnl|WGS:JAAVVJ|G4P62_T015160"; gbkey "CDS"; locus_tag "G4P62_009233"; orig_transcript_id "gnl|WGS:JAAVVJ|G4P62_T015160"; product "olfactomedin-like protein 2B"; protein_id "KAF7222820.1"; exon_number "4";
CM025012.1	Genbank	CDS	35931742	35931940	.	+	0	gene_id "G4P62_009233"; transcript_id "gnl|WGS:JAAVVJ|G4P62_T015160"; gbkey "CDS"; locus_tag "G4P62_009233"; orig_transcript_id "gnl|WGS:JAAVVJ|G4P62_T015160"; product "olfactomedin-like protein 2B"; protein_id "KAF7222820.1"; exon_number "5";
CM025012.1	Genbank	CDS	35932022	35932468	.	+	2	gene_id "G4P62_009233"; transcript_id "gnl|WGS:JAAVVJ|G4P62_T015160"; gbkey "CDS"; locus_tag "G4P62_009233"; orig_transcript_id "gnl|WGS:JAAVVJ|G4P62_T015160"; product "olfactomedin-like protein 2B"; protein_id "KAF7222820.1"; exon_number "6";
CM025012.1	Genbank	CDS	35932637	35932813	.	+	2	gene_id "G4P62_009233"; transcript_id "gnl|WGS:JAAVVJ|G4P62_T015160"; gbkey "CDS"; locus_tag "G4P62_009233"; orig_transcript_id "gnl|WGS:JAAVVJ|G4P62_T015160"; product "olfactomedin-like protein 2B"; protein_id "KAF7222820.1"; exon_number "7";
CM025012.1	Genbank	CDS	35932954	35933150	.	+	2	gene_id "G4P62_009233"; transcript_id "gnl|WGS:JAAVVJ|G4P62_T015160"; gbkey "CDS"; locus_tag "G4P62_009233"; orig_transcript_id "gnl|WGS:JAAVVJ|G4P62_T015160"; product "olfactomedin-like protein 2B"; protein_id "KAF7222820.1"; exon_number "8";
CM025012.1	Genbank	CDS	35933290	35933676	.	+	0	gene_id "G4P62_009233"; transcript_id "gnl|WGS:JAAVVJ|G4P62_T015160"; gbkey "CDS"; locus_tag "G4P62_009233"; orig_transcript_id "gnl|WGS:JAAVVJ|G4P62_T015160"; product "olfactomedin-like protein 2B"; protein_id "KAF7222820.1"; exon_number "9";
CM025012.1	Genbank	start_codon	35928024	35928026	.	+	0	gene_id "G4P62_009233"; transcript_id "gnl|WGS:JAAVVJ|G4P62_T015160"; gbkey "CDS"; locus_tag "G4P62_009233"; orig_transcript_id "gnl|WGS:JAAVVJ|G4P62_T015160"; product "olfactomedin-like protein 2B"; protein_id "KAF7222820.1"; exon_number "1";
CM025012.1	Genbank	stop_codon	35933677	35933679	.	+	0	gene_id "G4P62_009233"; transcript_id "gnl|WGS:JAAVVJ|G4P62_T015160"; gbkey "CDS"; locus_tag "G4P62_009233"; orig_transcript_id "gnl|WGS:JAAVVJ|G4P62_T015160"; product "olfactomedin-like protein 2B"; protein_id "KAF7222820.1"; exon_number "9";
CM025012.1	Genbank	gene	35941593	35952593	.	-	.	gene_id "G4P62_009234"; transcript_id ""; description "dual specificity protein phosphatase 12"; gbkey "Gene"; gene "dusp12"; gene_biotype "protein_coding"; locus_tag "G4P62_009234";
CM025012.1	Genbank	transcript	35941593	35952593	.	-	.	gene_id "G4P62_009234"; transcript_id "gnl|WGS:JAAVVJ|G4P62_T015161"; gbkey "mRNA"; gene "dusp12"; locus_tag "G4P62_009234"; orig_protein_id "gnl|WGS:JAAVVJ|G4P62_P015161"; orig_transcript_id "gnl|WGS:JAAVVJ|G4P62_T015161"; product "dual specificity phosphatase 12"; transcript_biotype "mRNA";
CM025012.1	Genbank	exon	35952378	35952593	.	-	.	gene_id "G4P62_009234"; transcript_id "gnl|WGS:JAAVVJ|G4P62_T015161"; gene "dusp12"; locus_tag "G4P62_009234"; orig_protein_id "gnl|WGS:JAAVVJ|G4P62_P015161"; orig_transcript_id "gnl|WGS:JAAVVJ|G4P62_T015161"; product "dual specificity phosphatase 12"; transcript_biotype "mRNA"; exon_number "1";
CM025012.1	Genbank	exon	35943522	35943786	.	-	.	gene_id "G4P62_009234"; transcript_id "gnl|WGS:JAAVVJ|G4P62_T015161"; gene "dusp12"; locus_tag "G4P62_009234"; orig_protein_id "gnl|WGS:JAAVVJ|G4P62_P015161"; orig_transcript_id "gnl|WGS:JAAVVJ|G4P62_T015161"; product "dual specificity phosphatase 12"; transcript_biotype "mRNA"; exon_number "2";
CM025012.1	Genbank	exon	35943242	35943355	.	-	.	gene_id "G4P62_009234"; transcript_id "gnl|WGS:JAAVVJ|G4P62_T015161"; gene "dusp12"; locus_tag "G4P62_009234"; orig_protein_id "gnl|WGS:JAAVVJ|G4P62_P015161"; orig_transcript_id "gnl|WGS:JAAVVJ|G4P62_T015161"; product "dual specificity phosphatase 12"; transcript_biotype "mRNA"; exon_number "3";
CM025012.1	Genbank	exon	35942949	35943070	.	-	.	gene_id "G4P62_009234"; transcript_id "gnl|WGS:JAAVVJ|G4P62_T015161"; gene "dusp12"; locus_tag "G4P62_009234"; orig_protein_id "gnl|WGS:JAAVVJ|G4P62_P015161"; orig_transcript_id "gnl|WGS:JAAVVJ|G4P62_T015161"; product "dual specificity phosphatase 12"; transcript_biotype "mRNA"; exon_number "4";
CM025012.1	Genbank	exon	35942687	35942786	.	-	.	gene_id "G4P62_009234"; transcript_id "gnl|WGS:JAAVVJ|G4P62_T015161"; gene "dusp12"; locus_tag "G4P62_009234"; orig_protein_id "gnl|WGS:JAAVVJ|G4P62_P015161"; orig_transcript_id "gnl|WGS:JAAVVJ|G4P62_T015161"; product "dual specificity phosphatase 12"; transcript_biotype "mRNA"; exon_number "5";
CM025012.1	Genbank	exon	35942394	35942485	.	-	.	gene_id "G4P62_009234"; transcript_id "gnl|WGS:JAAVVJ|G4P62_T015161"; gene "dusp12"; locus_tag "G4P62_009234"; orig_protein_id "gnl|WGS:JAAVVJ|G4P62_P015161"; orig_transcript_id "gnl|WGS:JAAVVJ|G4P62_T015161"; product "dual specificity phosphatase 12"; transcript_biotype "mRNA"; exon_number "6";
CM025012.1	Genbank	exon	35942131	35942210	.	-	.	gene_id "G4P62_009234"; transcript_id "gnl|WGS:JAAVVJ|G4P62_T015161"; gene "dusp12"; locus_tag "G4P62_009234"; orig_protein_id "gnl|WGS:JAAVVJ|G4P62_P015161"; orig_transcript_id "gnl|WGS:JAAVVJ|G4P62_T015161"; product "dual specificity phosphatase 12"; transcript_biotype "mRNA"; exon_number "7";
CM025012.1	Genbank	exon	35941593	35941939	.	-	.	gene_id "G4P62_009234"; transcript_id "gnl|WGS:JAAVVJ|G4P62_T015161"; gene "dusp12"; locus_tag "G4P62_009234"; orig_protein_id "gnl|WGS:JAAVVJ|G4P62_P015161"; orig_transcript_id "gnl|WGS:JAAVVJ|G4P62_T015161"; product "dual specificity phosphatase 12"; transcript_biotype "mRNA"; exon_number "8";
CM025012.1	Genbank	CDS	35943522	35943784	.	-	0	gene_id "G4P62_009234"; transcript_id "gnl|WGS:JAAVVJ|G4P62_T015161"; gbkey "CDS"; gene "dusp12"; locus_tag "G4P62_009234"; orig_transcript_id "gnl|WGS:JAAVVJ|G4P62_T015161"; product "dual specificity phosphatase 12"; protein_id "KAF7222821.1"; exon_number "2";
CM025012.1	Genbank	CDS	35943242	35943355	.	-	1	gene_id "G4P62_009234"; transcript_id "gnl|WGS:JAAVVJ|G4P62_T015161"; gbkey "CDS"; gene "dusp12"; locus_tag "G4P62_009234"; orig_transcript_id "gnl|WGS:JAAVVJ|G4P62_T015161"; product "dual specificity phosphatase 12"; protein_id "KAF7222821.1"; exon_number "3";
CM025012.1	Genbank	CDS	35942949	35943070	.	-	1	gene_id "G4P62_009234"; transcript_id "gnl|WGS:JAAVVJ|G4P62_T015161"; gbkey "CDS"; gene "dusp12"; locus_tag "G4P62_009234"; orig_transcript_id "gnl|WGS:JAAVVJ|G4P62_T015161"; product "dual specificity phosphatase 12"; protein_id "KAF7222821.1"; exon_number "4";
CM025012.1	Genbank	CDS	35942687	35942786	.	-	2	gene_id "G4P62_009234"; transcript_id "gnl|WGS:JAAVVJ|G4P62_T015161"; gbkey "CDS"; gene "dusp12"; locus_tag "G4P62_009234"; orig_transcript_id "gnl|WGS:JAAVVJ|G4P62_T015161"; product "dual specificity phosphatase 12"; protein_id "KAF7222821.1"; exon_number "5";
CM025012.1	Genbank	CDS	35942394	35942485	.	-	1	gene_id "G4P62_009234"; transcript_id "gnl|WGS:JAAVVJ|G4P62_T015161"; gbkey "CDS"; gene "dusp12"; locus_tag "G4P62_009234"; orig_transcript_id "gnl|WGS:JAAVVJ|G4P62_T015161"; product "dual specificity phosphatase 12"; protein_id "KAF7222821.1"; exon_number "6";
CM025012.1	Genbank	CDS	35942131	35942210	.	-	2	gene_id "G4P62_009234"; transcript_id "gnl|WGS:JAAVVJ|G4P62_T015161"; gbkey "CDS"; gene "dusp12"; locus_tag "G4P62_009234"; orig_transcript_id "gnl|WGS:JAAVVJ|G4P62_T015161"; product "dual specificity phosphatase 12"; protein_id "KAF7222821.1"; exon_number "7";
CM025012.1	Genbank	CDS	35941799	35941939	.	-	0	gene_id "G4P62_009234"; transcript_id "gnl|WGS:JAAVVJ|G4P62_T015161"; gbkey "CDS"; gene "dusp12"; locus_tag "G4P62_009234"; orig_transcript_id "gnl|WGS:JAAVVJ|G4P62_T015161"; product "dual specificity phosphatase 12"; protein_id "KAF7222821.1"; exon_number "8";
CM025012.1	Genbank	start_codon	35943782	35943784	.	-	0	gene_id "G4P62_009234"; transcript_id "gnl|WGS:JAAVVJ|G4P62_T015161"; gbkey "CDS"; gene "dusp12"; locus_tag "G4P62_009234"; orig_transcript_id "gnl|WGS:JAAVVJ|G4P62_T015161"; product "dual specificity phosphatase 12"; protein_id "KAF7222821.1"; exon_number "2";
CM025012.1	Genbank	stop_codon	35941796	35941798	.	-	0	gene_id "G4P62_009234"; transcript_id "gnl|WGS:JAAVVJ|G4P62_T015161"; gbkey "CDS"; gene "dusp12"; locus_tag "G4P62_009234"; orig_transcript_id "gnl|WGS:JAAVVJ|G4P62_T015161"; product "dual specificity phosphatase 12"; protein_id "KAF7222821.1"; exon_number "8";
CM025012.1	Genbank	gene	35943174	35944247	.	-	.	gene_id "G4P62_019587"; transcript_id ""; description "dual specificity protein phosphatase 1B-like"; gbkey "Gene"; gene_biotype "protein_coding"; locus_tag "G4P62_019587"; note "LOC107373369";
CM025012.1	Genbank	transcript	35943174	35944247	.	-	.	gene_id "G4P62_019587"; transcript_id "gnl|WGS:JAAVVJ|G4P62_T032272"; gbkey "mRNA"; locus_tag "G4P62_019587"; orig_protein_id "gnl|WGS:JAAVVJ|G4P62_P032272"; orig_transcript_id "gnl|WGS:JAAVVJ|G4P62_T032272"; product "dual specificity protein phosphatase 1B-like"; transcript_biotype "mRNA";
CM025012.1	Genbank	exon	35943522	35944247	.	-	.	gene_id "G4P62_019587"; transcript_id "gnl|WGS:JAAVVJ|G4P62_T032272"; locus_tag "G4P62_019587"; orig_protein_id "gnl|WGS:JAAVVJ|G4P62_P032272"; orig_transcript_id "gnl|WGS:JAAVVJ|G4P62_T032272"; product "dual specificity protein phosphatase 1B-like"; transcript_biotype "mRNA"; exon_number "1";
CM025012.1	Genbank	exon	35943174	35943355	.	-	.	gene_id "G4P62_019587"; transcript_id "gnl|WGS:JAAVVJ|G4P62_T032272"; locus_tag "G4P62_019587"; orig_protein_id "gnl|WGS:JAAVVJ|G4P62_P032272"; orig_transcript_id "gnl|WGS:JAAVVJ|G4P62_T032272"; product "dual specificity protein phosphatase 1B-like"; transcript_biotype "mRNA"; exon_number "2";
CM025012.1	Genbank	CDS	35943522	35943784	.	-	0	gene_id "G4P62_019587"; transcript_id "gnl|WGS:JAAVVJ|G4P62_T032272"; gbkey "CDS"; locus_tag "G4P62_019587"; orig_transcript_id "gnl|WGS:JAAVVJ|G4P62_T032272"; product "dual specificity protein phosphatase 1B-like"; protein_id "KAF7223414.1"; exon_number "1";
CM025012.1	Genbank	CDS	35943241	35943355	.	-	1	gene_id "G4P62_019587"; transcript_id "gnl|WGS:JAAVVJ|G4P62_T032272"; gbkey "CDS"; locus_tag "G4P62_019587"; orig_transcript_id "gnl|WGS:JAAVVJ|G4P62_T032272"; product "dual specificity protein phosphatase 1B-like"; protein_id "KAF7223414.1"; exon_number "2";
CM025012.1	Genbank	start_codon	35943782	35943784	.	-	0	gene_id "G4P62_019587"; transcript_id "gnl|WGS:JAAVVJ|G4P62_T032272"; gbkey "CDS"; locus_tag "G4P62_019587"; orig_transcript_id "gnl|WGS:JAAVVJ|G4P62_T032272"; product "dual specificity protein phosphatase 1B-like"; protein_id "KAF7223414.1"; exon_number "1";
CM025012.1	Genbank	stop_codon	35943238	35943240	.	-	0	gene_id "G4P62_019587"; transcript_id "gnl|WGS:JAAVVJ|G4P62_T032272"; gbkey "CDS"; locus_tag "G4P62_019587"; orig_transcript_id "gnl|WGS:JAAVVJ|G4P62_T032272"; product "dual specificity protein phosphatase 1B-like"; protein_id "KAF7223414.1"; exon_number "2";
CM025012.1	Genbank	gene	35955300	35960675	.	+	.	gene_id "G4P62_009235"; transcript_id ""; description "proteoglycan 4-like isoform X1"; gbkey "Gene"; gene_biotype "protein_coding"; locus_tag "G4P62_009235"; note "LOC107384173";
CM025012.1	Genbank	transcript	35955300	35960675	.	+	.	gene_id "G4P62_009235"; transcript_id "gnl|WGS:JAAVVJ|G4P62_T015162"; gbkey "mRNA"; locus_tag "G4P62_009235"; note "transcript variant X1"; orig_protein_id "gnl|WGS:JAAVVJ|G4P62_P015162"; orig_transcript_id "gnl|WGS:JAAVVJ|G4P62_T015162"; product "proteoglycan 4-like"; transcript_biotype "mRNA";
CM025012.1	Genbank	exon	35955300	35955406	.	+	.	gene_id "G4P62_009235"; transcript_id "gnl|WGS:JAAVVJ|G4P62_T015162"; locus_tag "G4P62_009235"; note "transcript variant X1"; orig_protein_id "gnl|WGS:JAAVVJ|G4P62_P015162"; orig_transcript_id "gnl|WGS:JAAVVJ|G4P62_T015162"; product "proteoglycan 4-like"; transcript_biotype "mRNA"; exon_number "1";
CM025012.1	Genbank	exon	35955612	35955728	.	+	.	gene_id "G4P62_009235"; transcript_id "gnl|WGS:JAAVVJ|G4P62_T015162"; locus_tag "G4P62_009235"; note "transcript variant X1"; orig_protein_id "gnl|WGS:JAAVVJ|G4P62_P015162"; orig_transcript_id "gnl|WGS:JAAVVJ|G4P62_T015162"; product "proteoglycan 4-like"; transcript_biotype "mRNA"; exon_number "2";
CM025012.1	Genbank	exon	35956596	35956709	.	+	.	gene_id "G4P62_009235"; transcript_id "gnl|WGS:JAAVVJ|G4P62_T015162"; locus_tag "G4P62_009235"; note "transcript variant X1"; orig_protein_id "gnl|WGS:JAAVVJ|G4P62_P015162"; orig_transcript_id "gnl|WGS:JAAVVJ|G4P62_T015162"; product "proteoglycan 4-like"; transcript_biotype "mRNA"; exon_number "3";
CM025012.1	Genbank	exon	35956814	35956873	.	+	.	gene_id "G4P62_009235"; transcript_id "gnl|WGS:JAAVVJ|G4P62_T015162"; locus_tag "G4P62_009235"; note "transcript variant X1"; orig_protein_id "gnl|WGS:JAAVVJ|G4P62_P015162"; orig_transcript_id "gnl|WGS:JAAVVJ|G4P62_T015162"; product "proteoglycan 4-like"; transcript_biotype "mRNA"; exon_number "4";
CM025012.1	Genbank	exon	35957279	35957341	.	+	.	gene_id "G4P62_009235"; transcript_id "gnl|WGS:JAAVVJ|G4P62_T015162"; locus_tag "G4P62_009235"; note "transcript variant X1"; orig_protein_id "gnl|WGS:JAAVVJ|G4P62_P015162"; orig_transcript_id "gnl|WGS:JAAVVJ|G4P62_T015162"; product "proteoglycan 4-like"; transcript_biotype "mRNA"; exon_number "5";
CM025012.1	Genbank	exon	35957416	35957523	.	+	.	gene_id "G4P62_009235"; transcript_id "gnl|WGS:JAAVVJ|G4P62_T015162"; locus_tag "G4P62_009235"; note "transcript variant X1"; orig_protein_id "gnl|WGS:JAAVVJ|G4P62_P015162"; orig_transcript_id "gnl|WGS:JAAVVJ|G4P62_T015162"; product "proteoglycan 4-like"; transcript_biotype "mRNA"; exon_number "6";
CM025012.1	Genbank	exon	35957616	35957816	.	+	.	gene_id "G4P62_009235"; transcript_id "gnl|WGS:JAAVVJ|G4P62_T015162"; locus_tag "G4P62_009235"; note "transcript variant X1"; orig_protein_id "gnl|WGS:JAAVVJ|G4P62_P015162"; orig_transcript_id "gnl|WGS:JAAVVJ|G4P62_T015162"; product "proteoglycan 4-like"; transcript_biotype "mRNA"; exon_number "7";
CM025012.1	Genbank	exon	35957927	35958013	.	+	.	gene_id "G4P62_009235"; transcript_id "gnl|WGS:JAAVVJ|G4P62_T015162"; locus_tag "G4P62_009235"; note "transcript variant X1"; orig_protein_id "gnl|WGS:JAAVVJ|G4P62_P015162"; orig_transcript_id "gnl|WGS:JAAVVJ|G4P62_T015162"; product "proteoglycan 4-like"; transcript_biotype "mRNA"; exon_number "8";
CM025012.1	Genbank	exon	35958088	35958174	.	+	.	gene_id "G4P62_009235"; transcript_id "gnl|WGS:JAAVVJ|G4P62_T015162"; locus_tag "G4P62_009235"; note "transcript variant X1"; orig_protein_id "gnl|WGS:JAAVVJ|G4P62_P015162"; orig_transcript_id "gnl|WGS:JAAVVJ|G4P62_T015162"; product "proteoglycan 4-like"; transcript_biotype "mRNA"; exon_number "9";
CM025012.1	Genbank	exon	35958291	35958430	.	+	.	gene_id "G4P62_009235"; transcript_id "gnl|WGS:JAAVVJ|G4P62_T015162"; locus_tag "G4P62_009235"; note "transcript variant X1"; orig_protein_id "gnl|WGS:JAAVVJ|G4P62_P015162"; orig_transcript_id "gnl|WGS:JAAVVJ|G4P62_T015162"; product "proteoglycan 4-like"; transcript_biotype "mRNA"; exon_number "10";
CM025012.1	Genbank	exon	35958990	35959149	.	+	.	gene_id "G4P62_009235"; transcript_id "gnl|WGS:JAAVVJ|G4P62_T015162"; locus_tag "G4P62_009235"; note "transcript variant X1"; orig_protein_id "gnl|WGS:JAAVVJ|G4P62_P015162"; orig_transcript_id "gnl|WGS:JAAVVJ|G4P62_T015162"; product "proteoglycan 4-like"; transcript_biotype "mRNA"; exon_number "11";
CM025012.1	Genbank	exon	35959297	35959395	.	+	.	gene_id "G4P62_009235"; transcript_id "gnl|WGS:JAAVVJ|G4P62_T015162"; locus_tag "G4P62_009235"; note "transcript variant X1"; orig_protein_id "gnl|WGS:JAAVVJ|G4P62_P015162"; orig_transcript_id "gnl|WGS:JAAVVJ|G4P62_T015162"; product "proteoglycan 4-like"; transcript_biotype "mRNA"; exon_number "12";
CM025012.1	Genbank	exon	35959482	35959610	.	+	.	gene_id "G4P62_009235"; transcript_id "gnl|WGS:JAAVVJ|G4P62_T015162"; locus_tag "G4P62_009235"; note "transcript variant X1"; orig_protein_id "gnl|WGS:JAAVVJ|G4P62_P015162"; orig_transcript_id "gnl|WGS:JAAVVJ|G4P62_T015162"; product "proteoglycan 4-like"; transcript_biotype "mRNA"; exon_number "13";
CM025012.1	Genbank	exon	35959715	35960675	.	+	.	gene_id "G4P62_009235"; transcript_id "gnl|WGS:JAAVVJ|G4P62_T015162"; locus_tag "G4P62_009235"; note "transcript variant X1"; orig_protein_id "gnl|WGS:JAAVVJ|G4P62_P015162"; orig_transcript_id "gnl|WGS:JAAVVJ|G4P62_T015162"; product "proteoglycan 4-like"; transcript_biotype "mRNA"; exon_number "14";
CM025012.1	Genbank	CDS	35955328	35955406	.	+	0	gene_id "G4P62_009235"; transcript_id "gnl|WGS:JAAVVJ|G4P62_T015162"; gbkey "CDS"; locus_tag "G4P62_009235"; orig_transcript_id "gnl|WGS:JAAVVJ|G4P62_T015162"; product "transcript variant X1"; protein_id "KAF7222822.1"; exon_number "1";
CM025012.1	Genbank	CDS	35955612	35955728	.	+	2	gene_id "G4P62_009235"; transcript_id "gnl|WGS:JAAVVJ|G4P62_T015162"; gbkey "CDS"; locus_tag "G4P62_009235"; orig_transcript_id "gnl|WGS:JAAVVJ|G4P62_T015162"; product "transcript variant X1"; protein_id "KAF7222822.1"; exon_number "2";
CM025012.1	Genbank	CDS	35956596	35956709	.	+	2	gene_id "G4P62_009235"; transcript_id "gnl|WGS:JAAVVJ|G4P62_T015162"; gbkey "CDS"; locus_tag "G4P62_009235"; orig_transcript_id "gnl|WGS:JAAVVJ|G4P62_T015162"; product "transcript variant X1"; protein_id "KAF7222822.1"; exon_number "3";
CM025012.1	Genbank	CDS	35956814	35956873	.	+	2	gene_id "G4P62_009235"; transcript_id "gnl|WGS:JAAVVJ|G4P62_T015162"; gbkey "CDS"; locus_tag "G4P62_009235"; orig_transcript_id "gnl|WGS:JAAVVJ|G4P62_T015162"; product "transcript variant X1"; protein_id "KAF7222822.1"; exon_number "4";
CM025012.1	Genbank	CDS	35957279	35957341	.	+	2	gene_id "G4P62_009235"; transcript_id "gnl|WGS:JAAVVJ|G4P62_T015162"; gbkey "CDS"; locus_tag "G4P62_009235"; orig_transcript_id "gnl|WGS:JAAVVJ|G4P62_T015162"; product "transcript variant X1"; protein_id "KAF7222822.1"; exon_number "5";
CM025012.1	Genbank	CDS	35957416	35957523	.	+	2	gene_id "G4P62_009235"; transcript_id "gnl|WGS:JAAVVJ|G4P62_T015162"; gbkey "CDS"; locus_tag "G4P62_009235"; orig_transcript_id "gnl|WGS:JAAVVJ|G4P62_T015162"; product "transcript variant X1"; protein_id "KAF7222822.1"; exon_number "6";
CM025012.1	Genbank	CDS	35957616	35957816	.	+	2	gene_id "G4P62_009235"; transcript_id "gnl|WGS:JAAVVJ|G4P62_T015162"; gbkey "CDS"; locus_tag "G4P62_009235"; orig_transcript_id "gnl|WGS:JAAVVJ|G4P62_T015162"; product "transcript variant X1"; protein_id "KAF7222822.1"; exon_number "7";
CM025012.1	Genbank	CDS	35957927	35958013	.	+	2	gene_id "G4P62_009235"; transcript_id "gnl|WGS:JAAVVJ|G4P62_T015162"; gbkey "CDS"; locus_tag "G4P62_009235"; orig_transcript_id "gnl|WGS:JAAVVJ|G4P62_T015162"; product "transcript variant X1"; protein_id "KAF7222822.1"; exon_number "8";
CM025012.1	Genbank	CDS	35958088	35958174	.	+	2	gene_id "G4P62_009235"; transcript_id "gnl|WGS:JAAVVJ|G4P62_T015162"; gbkey "CDS"; locus_tag "G4P62_009235"; orig_transcript_id "gnl|WGS:JAAVVJ|G4P62_T015162"; product "transcript variant X1"; protein_id "KAF7222822.1"; exon_number "9";
CM025012.1	Genbank	CDS	35958291	35958430	.	+	2	gene_id "G4P62_009235"; transcript_id "gnl|WGS:JAAVVJ|G4P62_T015162"; gbkey "CDS"; locus_tag "G4P62_009235"; orig_transcript_id "gnl|WGS:JAAVVJ|G4P62_T015162"; product "transcript variant X1"; protein_id "KAF7222822.1"; exon_number "10";
CM025012.1	Genbank	CDS	35958990	35959149	.	+	0	gene_id "G4P62_009235"; transcript_id "gnl|WGS:JAAVVJ|G4P62_T015162"; gbkey "CDS"; locus_tag "G4P62_009235"; orig_transcript_id "gnl|WGS:JAAVVJ|G4P62_T015162"; product "transcript variant X1"; protein_id "KAF7222822.1"; exon_number "11";
CM025012.1	Genbank	CDS	35959297	35959395	.	+	2	gene_id "G4P62_009235"; transcript_id "gnl|WGS:JAAVVJ|G4P62_T015162"; gbkey "CDS"; locus_tag "G4P62_009235"; orig_transcript_id "gnl|WGS:JAAVVJ|G4P62_T015162"; product "transcript variant X1"; protein_id "KAF7222822.1"; exon_number "12";
CM025012.1	Genbank	CDS	35959482	35959610	.	+	2	gene_id "G4P62_009235"; transcript_id "gnl|WGS:JAAVVJ|G4P62_T015162"; gbkey "CDS"; locus_tag "G4P62_009235"; orig_transcript_id "gnl|WGS:JAAVVJ|G4P62_T015162"; product "transcript variant X1"; protein_id "KAF7222822.1"; exon_number "13";
CM025012.1	Genbank	CDS	35959715	35959899	.	+	2	gene_id "G4P62_009235"; transcript_id "gnl|WGS:JAAVVJ|G4P62_T015162"; gbkey "CDS"; locus_tag "G4P62_009235"; orig_transcript_id "gnl|WGS:JAAVVJ|G4P62_T015162"; product "transcript variant X1"; protein_id "KAF7222822.1"; exon_number "14";
CM025012.1	Genbank	start_codon	35955328	35955330	.	+	0	gene_id "G4P62_009235"; transcript_id "gnl|WGS:JAAVVJ|G4P62_T015162"; gbkey "CDS"; locus_tag "G4P62_009235"; orig_transcript_id "gnl|WGS:JAAVVJ|G4P62_T015162"; product "transcript variant X1"; protein_id "KAF7222822.1"; exon_number "1";
CM025012.1	Genbank	stop_codon	35959900	35959902	.	+	0	gene_id "G4P62_009235"; transcript_id "gnl|WGS:JAAVVJ|G4P62_T015162"; gbkey "CDS"; locus_tag "G4P62_009235"; orig_transcript_id "gnl|WGS:JAAVVJ|G4P62_T015162"; product "transcript variant X1"; protein_id "KAF7222822.1"; exon_number "14";
CM025012.1	Genbank	transcript	35955300	35960675	.	+	.	gene_id "G4P62_009235"; transcript_id "gnl|WGS:JAAVVJ|G4P62_T015163"; gbkey "mRNA"; locus_tag "G4P62_009235"; note "transcript variant X2"; orig_protein_id "gnl|WGS:JAAVVJ|G4P62_P015163"; orig_transcript_id "gnl|WGS:JAAVVJ|G4P62_T015163"; product "proteoglycan 4-like"; transcript_biotype "mRNA";
CM025012.1	Genbank	exon	35955300	35955406	.	+	.	gene_id "G4P62_009235"; transcript_id "gnl|WGS:JAAVVJ|G4P62_T015163"; locus_tag "G4P62_009235"; note "transcript variant X2"; orig_protein_id "gnl|WGS:JAAVVJ|G4P62_P015163"; orig_transcript_id "gnl|WGS:JAAVVJ|G4P62_T015163"; product "proteoglycan 4-like"; transcript_biotype "mRNA"; exon_number "1";
CM025012.1	Genbank	exon	35956596	35956709	.	+	.	gene_id "G4P62_009235"; transcript_id "gnl|WGS:JAAVVJ|G4P62_T015163"; locus_tag "G4P62_009235"; note "transcript variant X2"; orig_protein_id "gnl|WGS:JAAVVJ|G4P62_P015163"; orig_transcript_id "gnl|WGS:JAAVVJ|G4P62_T015163"; product "proteoglycan 4-like"; transcript_biotype "mRNA"; exon_number "2";
CM025012.1	Genbank	exon	35956814	35956873	.	+	.	gene_id "G4P62_009235"; transcript_id "gnl|WGS:JAAVVJ|G4P62_T015163"; locus_tag "G4P62_009235"; note "transcript variant X2"; orig_protein_id "gnl|WGS:JAAVVJ|G4P62_P015163"; orig_transcript_id "gnl|WGS:JAAVVJ|G4P62_T015163"; product "proteoglycan 4-like"; transcript_biotype "mRNA"; exon_number "3";
CM025012.1	Genbank	exon	35957279	35957341	.	+	.	gene_id "G4P62_009235"; transcript_id "gnl|WGS:JAAVVJ|G4P62_T015163"; locus_tag "G4P62_009235"; note "transcript variant X2"; orig_protein_id "gnl|WGS:JAAVVJ|G4P62_P015163"; orig_transcript_id "gnl|WGS:JAAVVJ|G4P62_T015163"; product "proteoglycan 4-like"; transcript_biotype "mRNA"; exon_number "4";
CM025012.1	Genbank	exon	35957416	35957523	.	+	.	gene_id "G4P62_009235"; transcript_id "gnl|WGS:JAAVVJ|G4P62_T015163"; locus_tag "G4P62_009235"; note "transcript variant X2"; orig_protein_id "gnl|WGS:JAAVVJ|G4P62_P015163"; orig_transcript_id "gnl|WGS:JAAVVJ|G4P62_T015163"; product "proteoglycan 4-like"; transcript_biotype "mRNA"; exon_number "5";
CM025012.1	Genbank	exon	35957616	35957816	.	+	.	gene_id "G4P62_009235"; transcript_id "gnl|WGS:JAAVVJ|G4P62_T015163"; locus_tag "G4P62_009235"; note "transcript variant X2"; orig_protein_id "gnl|WGS:JAAVVJ|G4P62_P015163"; orig_transcript_id "gnl|WGS:JAAVVJ|G4P62_T015163"; product "proteoglycan 4-like"; transcript_biotype "mRNA"; exon_number "6";
CM025012.1	Genbank	exon	35957927	35958013	.	+	.	gene_id "G4P62_009235"; transcript_id "gnl|WGS:JAAVVJ|G4P62_T015163"; locus_tag "G4P62_009235"; note "transcript variant X2"; orig_protein_id "gnl|WGS:JAAVVJ|G4P62_P015163"; orig_transcript_id "gnl|WGS:JAAVVJ|G4P62_T015163"; product "proteoglycan 4-like"; transcript_biotype "mRNA"; exon_number "7";
CM025012.1	Genbank	exon	35958088	35958174	.	+	.	gene_id "G4P62_009235"; transcript_id "gnl|WGS:JAAVVJ|G4P62_T015163"; locus_tag "G4P62_009235"; note "transcript variant X2"; orig_protein_id "gnl|WGS:JAAVVJ|G4P62_P015163"; orig_transcript_id "gnl|WGS:JAAVVJ|G4P62_T015163"; product "proteoglycan 4-like"; transcript_biotype "mRNA"; exon_number "8";
CM025012.1	Genbank	exon	35958291	35958430	.	+	.	gene_id "G4P62_009235"; transcript_id "gnl|WGS:JAAVVJ|G4P62_T015163"; locus_tag "G4P62_009235"; note "transcript variant X2"; orig_protein_id "gnl|WGS:JAAVVJ|G4P62_P015163"; orig_transcript_id "gnl|WGS:JAAVVJ|G4P62_T015163"; product "proteoglycan 4-like"; transcript_biotype "mRNA"; exon_number "9";
CM025012.1	Genbank	exon	35958990	35959149	.	+	.	gene_id "G4P62_009235"; transcript_id "gnl|WGS:JAAVVJ|G4P62_T015163"; locus_tag "G4P62_009235"; note "transcript variant X2"; orig_protein_id "gnl|WGS:JAAVVJ|G4P62_P015163"; orig_transcript_id "gnl|WGS:JAAVVJ|G4P62_T015163"; product "proteoglycan 4-like"; transcript_biotype "mRNA"; exon_number "10";
CM025012.1	Genbank	exon	35959297	35959395	.	+	.	gene_id "G4P62_009235"; transcript_id "gnl|WGS:JAAVVJ|G4P62_T015163"; locus_tag "G4P62_009235"; note "transcript variant X2"; orig_protein_id "gnl|WGS:JAAVVJ|G4P62_P015163"; orig_transcript_id "gnl|WGS:JAAVVJ|G4P62_T015163"; product "proteoglycan 4-like"; transcript_biotype "mRNA"; exon_number "11";
CM025012.1	Genbank	exon	35959482	35959610	.	+	.	gene_id "G4P62_009235"; transcript_id "gnl|WGS:JAAVVJ|G4P62_T015163"; locus_tag "G4P62_009235"; note "transcript variant X2"; orig_protein_id "gnl|WGS:JAAVVJ|G4P62_P015163"; orig_transcript_id "gnl|WGS:JAAVVJ|G4P62_T015163"; product "proteoglycan 4-like"; transcript_biotype "mRNA"; exon_number "12";
CM025012.1	Genbank	exon	35959715	35960675	.	+	.	gene_id "G4P62_009235"; transcript_id "gnl|WGS:JAAVVJ|G4P62_T015163"; locus_tag "G4P62_009235"; note "transcript variant X2"; orig_protein_id "gnl|WGS:JAAVVJ|G4P62_P015163"; orig_transcript_id "gnl|WGS:JAAVVJ|G4P62_T015163"; product "proteoglycan 4-like"; transcript_biotype "mRNA"; exon_number "13";
CM025012.1	Genbank	CDS	35955328	35955406	.	+	0	gene_id "G4P62_009235"; transcript_id "gnl|WGS:JAAVVJ|G4P62_T015163"; gbkey "CDS"; locus_tag "G4P62_009235"; orig_transcript_id "gnl|WGS:JAAVVJ|G4P62_T015163"; product "transcript variant X2"; protein_id "KAF7222823.1"; exon_number "1";
CM025012.1	Genbank	CDS	35956596	35956709	.	+	2	gene_id "G4P62_009235"; transcript_id "gnl|WGS:JAAVVJ|G4P62_T015163"; gbkey "CDS"; locus_tag "G4P62_009235"; orig_transcript_id "gnl|WGS:JAAVVJ|G4P62_T015163"; product "transcript variant X2"; protein_id "KAF7222823.1"; exon_number "2";
CM025012.1	Genbank	CDS	35956814	35956873	.	+	2	gene_id "G4P62_009235"; transcript_id "gnl|WGS:JAAVVJ|G4P62_T015163"; gbkey "CDS"; locus_tag "G4P62_009235"; orig_transcript_id "gnl|WGS:JAAVVJ|G4P62_T015163"; product "transcript variant X2"; protein_id "KAF7222823.1"; exon_number "3";
CM025012.1	Genbank	CDS	35957279	35957341	.	+	2	gene_id "G4P62_009235"; transcript_id "gnl|WGS:JAAVVJ|G4P62_T015163"; gbkey "CDS"; locus_tag "G4P62_009235"; orig_transcript_id "gnl|WGS:JAAVVJ|G4P62_T015163"; product "transcript variant X2"; protein_id "KAF7222823.1"; exon_number "4";
CM025012.1	Genbank	CDS	35957416	35957523	.	+	2	gene_id "G4P62_009235"; transcript_id "gnl|WGS:JAAVVJ|G4P62_T015163"; gbkey "CDS"; locus_tag "G4P62_009235"; orig_transcript_id "gnl|WGS:JAAVVJ|G4P62_T015163"; product "transcript variant X2"; protein_id "KAF7222823.1"; exon_number "5";
CM025012.1	Genbank	CDS	35957616	35957816	.	+	2	gene_id "G4P62_009235"; transcript_id "gnl|WGS:JAAVVJ|G4P62_T015163"; gbkey "CDS"; locus_tag "G4P62_009235"; orig_transcript_id "gnl|WGS:JAAVVJ|G4P62_T015163"; product "transcript variant X2"; protein_id "KAF7222823.1"; exon_number "6";
CM025012.1	Genbank	CDS	35957927	35958013	.	+	2	gene_id "G4P62_009235"; transcript_id "gnl|WGS:JAAVVJ|G4P62_T015163"; gbkey "CDS"; locus_tag "G4P62_009235"; orig_transcript_id "gnl|WGS:JAAVVJ|G4P62_T015163"; product "transcript variant X2"; protein_id "KAF7222823.1"; exon_number "7";
CM025012.1	Genbank	CDS	35958088	35958174	.	+	2	gene_id "G4P62_009235"; transcript_id "gnl|WGS:JAAVVJ|G4P62_T015163"; gbkey "CDS"; locus_tag "G4P62_009235"; orig_transcript_id "gnl|WGS:JAAVVJ|G4P62_T015163"; product "transcript variant X2"; protein_id "KAF7222823.1"; exon_number "8";
CM025012.1	Genbank	CDS	35958291	35958430	.	+	2	gene_id "G4P62_009235"; transcript_id "gnl|WGS:JAAVVJ|G4P62_T015163"; gbkey "CDS"; locus_tag "G4P62_009235"; orig_transcript_id "gnl|WGS:JAAVVJ|G4P62_T015163"; product "transcript variant X2"; protein_id "KAF7222823.1"; exon_number "9";
CM025012.1	Genbank	CDS	35958990	35959149	.	+	0	gene_id "G4P62_009235"; transcript_id "gnl|WGS:JAAVVJ|G4P62_T015163"; gbkey "CDS"; locus_tag "G4P62_009235"; orig_transcript_id "gnl|WGS:JAAVVJ|G4P62_T015163"; product "transcript variant X2"; protein_id "KAF7222823.1"; exon_number "10";
CM025012.1	Genbank	CDS	35959297	35959395	.	+	2	gene_id "G4P62_009235"; transcript_id "gnl|WGS:JAAVVJ|G4P62_T015163"; gbkey "CDS"; locus_tag "G4P62_009235"; orig_transcript_id "gnl|WGS:JAAVVJ|G4P62_T015163"; product "transcript variant X2"; protein_id "KAF7222823.1"; exon_number "11";
CM025012.1	Genbank	CDS	35959482	35959610	.	+	2	gene_id "G4P62_009235"; transcript_id "gnl|WGS:JAAVVJ|G4P62_T015163"; gbkey "CDS"; locus_tag "G4P62_009235"; orig_transcript_id "gnl|WGS:JAAVVJ|G4P62_T015163"; product "transcript variant X2"; protein_id "KAF7222823.1"; exon_number "12";
CM025012.1	Genbank	CDS	35959715	35959899	.	+	2	gene_id "G4P62_009235"; transcript_id "gnl|WGS:JAAVVJ|G4P62_T015163"; gbkey "CDS"; locus_tag "G4P62_009235"; orig_transcript_id "gnl|WGS:JAAVVJ|G4P62_T015163"; product "transcript variant X2"; protein_id "KAF7222823.1"; exon_number "13";
CM025012.1	Genbank	start_codon	35955328	35955330	.	+	0	gene_id "G4P62_009235"; transcript_id "gnl|WGS:JAAVVJ|G4P62_T015163"; gbkey "CDS"; locus_tag "G4P62_009235"; orig_transcript_id "gnl|WGS:JAAVVJ|G4P62_T015163"; product "transcript variant X2"; protein_id "KAF7222823.1"; exon_number "1";
CM025012.1	Genbank	stop_codon	35959900	35959902	.	+	0	gene_id "G4P62_009235"; transcript_id "gnl|WGS:JAAVVJ|G4P62_T015163"; gbkey "CDS"; locus_tag "G4P62_009235"; orig_transcript_id "gnl|WGS:JAAVVJ|G4P62_T015163"; product "transcript variant X2"; protein_id "KAF7222823.1"; exon_number "13";
CM025012.1	Genbank	gene	35960453	35987239	.	-	.	gene_id "G4P62_009236"; transcript_id ""; description "nucleoprotein TPR-like isoform X2"; gbkey "Gene"; gene_biotype "protein_coding"; locus_tag "G4P62_009236"; note "LOC107384172";
CM025012.1	Genbank	transcript	35960453	35987239	.	-	.	gene_id "G4P62_009236"; transcript_id "gnl|WGS:JAAVVJ|G4P62_T015164"; gbkey "mRNA"; locus_tag "G4P62_009236"; note "transcript variant X2"; orig_protein_id "gnl|WGS:JAAVVJ|G4P62_P015164"; orig_transcript_id "gnl|WGS:JAAVVJ|G4P62_T015164"; product "nucleoprotein TPR-like"; transcript_biotype "mRNA";
CM025012.1	Genbank	exon	35986973	35987239	.	-	.	gene_id "G4P62_009236"; transcript_id "gnl|WGS:JAAVVJ|G4P62_T015164"; locus_tag "G4P62_009236"; note "transcript variant X2"; orig_protein_id "gnl|WGS:JAAVVJ|G4P62_P015164"; orig_transcript_id "gnl|WGS:JAAVVJ|G4P62_T015164"; product "nucleoprotein TPR-like"; transcript_biotype "mRNA"; exon_number "1";
CM025012.1	Genbank	exon	35985944	35986048	.	-	.	gene_id "G4P62_009236"; transcript_id "gnl|WGS:JAAVVJ|G4P62_T015164"; locus_tag "G4P62_009236"; note "transcript variant X2"; orig_protein_id "gnl|WGS:JAAVVJ|G4P62_P015164"; orig_transcript_id "gnl|WGS:JAAVVJ|G4P62_T015164"; product "nucleoprotein TPR-like"; transcript_biotype "mRNA"; exon_number "2";
CM025012.1	Genbank	exon	35984805	35984863	.	-	.	gene_id "G4P62_009236"; transcript_id "gnl|WGS:JAAVVJ|G4P62_T015164"; locus_tag "G4P62_009236"; note "transcript variant X2"; orig_protein_id "gnl|WGS:JAAVVJ|G4P62_P015164"; orig_transcript_id "gnl|WGS:JAAVVJ|G4P62_T015164"; product "nucleoprotein TPR-like"; transcript_biotype "mRNA"; exon_number "3";
CM025012.1	Genbank	exon	35984490	35984580	.	-	.	gene_id "G4P62_009236"; transcript_id "gnl|WGS:JAAVVJ|G4P62_T015164"; locus_tag "G4P62_009236"; note "transcript variant X2"; orig_protein_id "gnl|WGS:JAAVVJ|G4P62_P015164"; orig_transcript_id "gnl|WGS:JAAVVJ|G4P62_T015164"; product "nucleoprotein TPR-like"; transcript_biotype "mRNA"; exon_number "4";
CM025012.1	Genbank	exon	35984260	35984363	.	-	.	gene_id "G4P62_009236"; transcript_id "gnl|WGS:JAAVVJ|G4P62_T015164"; locus_tag "G4P62_009236"; note "transcript variant X2"; orig_protein_id "gnl|WGS:JAAVVJ|G4P62_P015164"; orig_transcript_id "gnl|WGS:JAAVVJ|G4P62_T015164"; product "nucleoprotein TPR-like"; transcript_biotype "mRNA"; exon_number "5";
CM025012.1	Genbank	exon	35983980	35984144	.	-	.	gene_id "G4P62_009236"; transcript_id "gnl|WGS:JAAVVJ|G4P62_T015164"; locus_tag "G4P62_009236"; note "transcript variant X2"; orig_protein_id "gnl|WGS:JAAVVJ|G4P62_P015164"; orig_transcript_id "gnl|WGS:JAAVVJ|G4P62_T015164"; product "nucleoprotein TPR-like"; transcript_biotype "mRNA"; exon_number "6";
CM025012.1	Genbank	exon	35983790	35983882	.	-	.	gene_id "G4P62_009236"; transcript_id "gnl|WGS:JAAVVJ|G4P62_T015164"; locus_tag "G4P62_009236"; note "transcript variant X2"; orig_protein_id "gnl|WGS:JAAVVJ|G4P62_P015164"; orig_transcript_id "gnl|WGS:JAAVVJ|G4P62_T015164"; product "nucleoprotein TPR-like"; transcript_biotype "mRNA"; exon_number "7";
CM025012.1	Genbank	exon	35982764	35982844	.	-	.	gene_id "G4P62_009236"; transcript_id "gnl|WGS:JAAVVJ|G4P62_T015164"; locus_tag "G4P62_009236"; note "transcript variant X2"; orig_protein_id "gnl|WGS:JAAVVJ|G4P62_P015164"; orig_transcript_id "gnl|WGS:JAAVVJ|G4P62_T015164"; product "nucleoprotein TPR-like"; transcript_biotype "mRNA"; exon_number "8";
CM025012.1	Genbank	exon	35982569	35982656	.	-	.	gene_id "G4P62_009236"; transcript_id "gnl|WGS:JAAVVJ|G4P62_T015164"; locus_tag "G4P62_009236"; note "transcript variant X2"; orig_protein_id "gnl|WGS:JAAVVJ|G4P62_P015164"; orig_transcript_id "gnl|WGS:JAAVVJ|G4P62_T015164"; product "nucleoprotein TPR-like"; transcript_biotype "mRNA"; exon_number "9";
CM025012.1	Genbank	exon	35982247	35982384	.	-	.	gene_id "G4P62_009236"; transcript_id "gnl|WGS:JAAVVJ|G4P62_T015164"; locus_tag "G4P62_009236"; note "transcript variant X2"; orig_protein_id "gnl|WGS:JAAVVJ|G4P62_P015164"; orig_transcript_id "gnl|WGS:JAAVVJ|G4P62_T015164"; product "nucleoprotein TPR-like"; transcript_biotype "mRNA"; exon_number "10";
CM025012.1	Genbank	exon	35982082	35982176	.	-	.	gene_id "G4P62_009236"; transcript_id "gnl|WGS:JAAVVJ|G4P62_T015164"; locus_tag "G4P62_009236"; note "transcript variant X2"; orig_protein_id "gnl|WGS:JAAVVJ|G4P62_P015164"; orig_transcript_id "gnl|WGS:JAAVVJ|G4P62_T015164"; product "nucleoprotein TPR-like"; transcript_biotype "mRNA"; exon_number "11";
CM025012.1	Genbank	exon	35981431	35981628	.	-	.	gene_id "G4P62_009236"; transcript_id "gnl|WGS:JAAVVJ|G4P62_T015164"; locus_tag "G4P62_009236"; note "transcript variant X2"; orig_protein_id "gnl|WGS:JAAVVJ|G4P62_P015164"; orig_transcript_id "gnl|WGS:JAAVVJ|G4P62_T015164"; product "nucleoprotein TPR-like"; transcript_biotype "mRNA"; exon_number "12";
CM025012.1	Genbank	exon	35981235	35981342	.	-	.	gene_id "G4P62_009236"; transcript_id "gnl|WGS:JAAVVJ|G4P62_T015164"; locus_tag "G4P62_009236"; note "transcript variant X2"; orig_protein_id "gnl|WGS:JAAVVJ|G4P62_P015164"; orig_transcript_id "gnl|WGS:JAAVVJ|G4P62_T015164"; product "nucleoprotein TPR-like"; transcript_biotype "mRNA"; exon_number "13";
CM025012.1	Genbank	exon	35980928	35981151	.	-	.	gene_id "G4P62_009236"; transcript_id "gnl|WGS:JAAVVJ|G4P62_T015164"; locus_tag "G4P62_009236"; note "transcript variant X2"; orig_protein_id "gnl|WGS:JAAVVJ|G4P62_P015164"; orig_transcript_id "gnl|WGS:JAAVVJ|G4P62_T015164"; product "nucleoprotein TPR-like"; transcript_biotype "mRNA"; exon_number "14";
CM025012.1	Genbank	exon	35980369	35980532	.	-	.	gene_id "G4P62_009236"; transcript_id "gnl|WGS:JAAVVJ|G4P62_T015164"; locus_tag "G4P62_009236"; note "transcript variant X2"; orig_protein_id "gnl|WGS:JAAVVJ|G4P62_P015164"; orig_transcript_id "gnl|WGS:JAAVVJ|G4P62_T015164"; product "nucleoprotein TPR-like"; transcript_biotype "mRNA"; exon_number "15";
CM025012.1	Genbank	exon	35980177	35980289	.	-	.	gene_id "G4P62_009236"; transcript_id "gnl|WGS:JAAVVJ|G4P62_T015164"; locus_tag "G4P62_009236"; note "transcript variant X2"; orig_protein_id "gnl|WGS:JAAVVJ|G4P62_P015164"; orig_transcript_id "gnl|WGS:JAAVVJ|G4P62_T015164"; product "nucleoprotein TPR-like"; transcript_biotype "mRNA"; exon_number "16";
CM025012.1	Genbank	exon	35979949	35980097	.	-	.	gene_id "G4P62_009236"; transcript_id "gnl|WGS:JAAVVJ|G4P62_T015164"; locus_tag "G4P62_009236"; note "transcript variant X2"; orig_protein_id "gnl|WGS:JAAVVJ|G4P62_P015164"; orig_transcript_id "gnl|WGS:JAAVVJ|G4P62_T015164"; product "nucleoprotein TPR-like"; transcript_biotype "mRNA"; exon_number "17";
CM025012.1	Genbank	exon	35979702	35979864	.	-	.	gene_id "G4P62_009236"; transcript_id "gnl|WGS:JAAVVJ|G4P62_T015164"; locus_tag "G4P62_009236"; note "transcript variant X2"; orig_protein_id "gnl|WGS:JAAVVJ|G4P62_P015164"; orig_transcript_id "gnl|WGS:JAAVVJ|G4P62_T015164"; product "nucleoprotein TPR-like"; transcript_biotype "mRNA"; exon_number "18";
CM025012.1	Genbank	exon	35977042	35977176	.	-	.	gene_id "G4P62_009236"; transcript_id "gnl|WGS:JAAVVJ|G4P62_T015164"; locus_tag "G4P62_009236"; note "transcript variant X2"; orig_protein_id "gnl|WGS:JAAVVJ|G4P62_P015164"; orig_transcript_id "gnl|WGS:JAAVVJ|G4P62_T015164"; product "nucleoprotein TPR-like"; transcript_biotype "mRNA"; exon_number "19";
CM025012.1	Genbank	exon	35976801	35976941	.	-	.	gene_id "G4P62_009236"; transcript_id "gnl|WGS:JAAVVJ|G4P62_T015164"; locus_tag "G4P62_009236"; note "transcript variant X2"; orig_protein_id "gnl|WGS:JAAVVJ|G4P62_P015164"; orig_transcript_id "gnl|WGS:JAAVVJ|G4P62_T015164"; product "nucleoprotein TPR-like"; transcript_biotype "mRNA"; exon_number "20";
CM025012.1	Genbank	exon	35976475	35976679	.	-	.	gene_id "G4P62_009236"; transcript_id "gnl|WGS:JAAVVJ|G4P62_T015164"; locus_tag "G4P62_009236"; note "transcript variant X2"; orig_protein_id "gnl|WGS:JAAVVJ|G4P62_P015164"; orig_transcript_id "gnl|WGS:JAAVVJ|G4P62_T015164"; product "nucleoprotein TPR-like"; transcript_biotype "mRNA"; exon_number "21";
CM025012.1	Genbank	exon	35976177	35976373	.	-	.	gene_id "G4P62_009236"; transcript_id "gnl|WGS:JAAVVJ|G4P62_T015164"; locus_tag "G4P62_009236"; note "transcript variant X2"; orig_protein_id "gnl|WGS:JAAVVJ|G4P62_P015164"; orig_transcript_id "gnl|WGS:JAAVVJ|G4P62_T015164"; product "nucleoprotein TPR-like"; transcript_biotype "mRNA"; exon_number "22";
CM025012.1	Genbank	exon	35975942	35976082	.	-	.	gene_id "G4P62_009236"; transcript_id "gnl|WGS:JAAVVJ|G4P62_T015164"; locus_tag "G4P62_009236"; note "transcript variant X2"; orig_protein_id "gnl|WGS:JAAVVJ|G4P62_P015164"; orig_transcript_id "gnl|WGS:JAAVVJ|G4P62_T015164"; product "nucleoprotein TPR-like"; transcript_biotype "mRNA"; exon_number "23";
CM025012.1	Genbank	exon	35974450	35974566	.	-	.	gene_id "G4P62_009236"; transcript_id "gnl|WGS:JAAVVJ|G4P62_T015164"; locus_tag "G4P62_009236"; note "transcript variant X2"; orig_protein_id "gnl|WGS:JAAVVJ|G4P62_P015164"; orig_transcript_id "gnl|WGS:JAAVVJ|G4P62_T015164"; product "nucleoprotein TPR-like"; transcript_biotype "mRNA"; exon_number "24";
CM025012.1	Genbank	exon	35974163	35974366	.	-	.	gene_id "G4P62_009236"; transcript_id "gnl|WGS:JAAVVJ|G4P62_T015164"; locus_tag "G4P62_009236"; note "transcript variant X2"; orig_protein_id "gnl|WGS:JAAVVJ|G4P62_P015164"; orig_transcript_id "gnl|WGS:JAAVVJ|G4P62_T015164"; product "nucleoprotein TPR-like"; transcript_biotype "mRNA"; exon_number "25";
CM025012.1	Genbank	exon	35973883	35974073	.	-	.	gene_id "G4P62_009236"; transcript_id "gnl|WGS:JAAVVJ|G4P62_T015164"; locus_tag "G4P62_009236"; note "transcript variant X2"; orig_protein_id "gnl|WGS:JAAVVJ|G4P62_P015164"; orig_transcript_id "gnl|WGS:JAAVVJ|G4P62_T015164"; product "nucleoprotein TPR-like"; transcript_biotype "mRNA"; exon_number "26";
CM025012.1	Genbank	exon	35973624	35973771	.	-	.	gene_id "G4P62_009236"; transcript_id "gnl|WGS:JAAVVJ|G4P62_T015164"; locus_tag "G4P62_009236"; note "transcript variant X2"; orig_protein_id "gnl|WGS:JAAVVJ|G4P62_P015164"; orig_transcript_id "gnl|WGS:JAAVVJ|G4P62_T015164"; product "nucleoprotein TPR-like"; transcript_biotype "mRNA"; exon_number "27";
CM025012.1	Genbank	exon	35973313	35973450	.	-	.	gene_id "G4P62_009236"; transcript_id "gnl|WGS:JAAVVJ|G4P62_T015164"; locus_tag "G4P62_009236"; note "transcript variant X2"; orig_protein_id "gnl|WGS:JAAVVJ|G4P62_P015164"; orig_transcript_id "gnl|WGS:JAAVVJ|G4P62_T015164"; product "nucleoprotein TPR-like"; transcript_biotype "mRNA"; exon_number "28";
CM025012.1	Genbank	exon	35973081	35973212	.	-	.	gene_id "G4P62_009236"; transcript_id "gnl|WGS:JAAVVJ|G4P62_T015164"; locus_tag "G4P62_009236"; note "transcript variant X2"; orig_protein_id "gnl|WGS:JAAVVJ|G4P62_P015164"; orig_transcript_id "gnl|WGS:JAAVVJ|G4P62_T015164"; product "nucleoprotein TPR-like"; transcript_biotype "mRNA"; exon_number "29";
CM025012.1	Genbank	exon	35971420	35971550	.	-	.	gene_id "G4P62_009236"; transcript_id "gnl|WGS:JAAVVJ|G4P62_T015164"; locus_tag "G4P62_009236"; note "transcript variant X2"; orig_protein_id "gnl|WGS:JAAVVJ|G4P62_P015164"; orig_transcript_id "gnl|WGS:JAAVVJ|G4P62_T015164"; product "nucleoprotein TPR-like"; transcript_biotype "mRNA"; exon_number "30";
CM025012.1	Genbank	exon	35971055	35971265	.	-	.	gene_id "G4P62_009236"; transcript_id "gnl|WGS:JAAVVJ|G4P62_T015164"; locus_tag "G4P62_009236"; note "transcript variant X2"; orig_protein_id "gnl|WGS:JAAVVJ|G4P62_P015164"; orig_transcript_id "gnl|WGS:JAAVVJ|G4P62_T015164"; product "nucleoprotein TPR-like"; transcript_biotype "mRNA"; exon_number "31";
CM025012.1	Genbank	exon	35970822	35970971	.	-	.	gene_id "G4P62_009236"; transcript_id "gnl|WGS:JAAVVJ|G4P62_T015164"; locus_tag "G4P62_009236"; note "transcript variant X2"; orig_protein_id "gnl|WGS:JAAVVJ|G4P62_P015164"; orig_transcript_id "gnl|WGS:JAAVVJ|G4P62_T015164"; product "nucleoprotein TPR-like"; transcript_biotype "mRNA"; exon_number "32";
CM025012.1	Genbank	exon	35970522	35970614	.	-	.	gene_id "G4P62_009236"; transcript_id "gnl|WGS:JAAVVJ|G4P62_T015164"; locus_tag "G4P62_009236"; note "transcript variant X2"; orig_protein_id "gnl|WGS:JAAVVJ|G4P62_P015164"; orig_transcript_id "gnl|WGS:JAAVVJ|G4P62_T015164"; product "nucleoprotein TPR-like"; transcript_biotype "mRNA"; exon_number "33";
CM025012.1	Genbank	exon	35970275	35970379	.	-	.	gene_id "G4P62_009236"; transcript_id "gnl|WGS:JAAVVJ|G4P62_T015164"; locus_tag "G4P62_009236"; note "transcript variant X2"; orig_protein_id "gnl|WGS:JAAVVJ|G4P62_P015164"; orig_transcript_id "gnl|WGS:JAAVVJ|G4P62_T015164"; product "nucleoprotein TPR-like"; transcript_biotype "mRNA"; exon_number "34";
CM025012.1	Genbank	exon	35969965	35970156	.	-	.	gene_id "G4P62_009236"; transcript_id "gnl|WGS:JAAVVJ|G4P62_T015164"; locus_tag "G4P62_009236"; note "transcript variant X2"; orig_protein_id "gnl|WGS:JAAVVJ|G4P62_P015164"; orig_transcript_id "gnl|WGS:JAAVVJ|G4P62_T015164"; product "nucleoprotein TPR-like"; transcript_biotype "mRNA"; exon_number "35";
CM025012.1	Genbank	exon	35969819	35969857	.	-	.	gene_id "G4P62_009236"; transcript_id "gnl|WGS:JAAVVJ|G4P62_T015164"; locus_tag "G4P62_009236"; note "transcript variant X2"; orig_protein_id "gnl|WGS:JAAVVJ|G4P62_P015164"; orig_transcript_id "gnl|WGS:JAAVVJ|G4P62_T015164"; product "nucleoprotein TPR-like"; transcript_biotype "mRNA"; exon_number "36";
CM025012.1	Genbank	exon	35969546	35969722	.	-	.	gene_id "G4P62_009236"; transcript_id "gnl|WGS:JAAVVJ|G4P62_T015164"; locus_tag "G4P62_009236"; note "transcript variant X2"; orig_protein_id "gnl|WGS:JAAVVJ|G4P62_P015164"; orig_transcript_id "gnl|WGS:JAAVVJ|G4P62_T015164"; product "nucleoprotein TPR-like"; transcript_biotype "mRNA"; exon_number "37";
CM025012.1	Genbank	exon	35969341	35969452	.	-	.	gene_id "G4P62_009236"; transcript_id "gnl|WGS:JAAVVJ|G4P62_T015164"; locus_tag "G4P62_009236"; note "transcript variant X2"; orig_protein_id "gnl|WGS:JAAVVJ|G4P62_P015164"; orig_transcript_id "gnl|WGS:JAAVVJ|G4P62_T015164"; product "nucleoprotein TPR-like"; transcript_biotype "mRNA"; exon_number "38";
CM025012.1	Genbank	exon	35969044	35969237	.	-	.	gene_id "G4P62_009236"; transcript_id "gnl|WGS:JAAVVJ|G4P62_T015164"; locus_tag "G4P62_009236"; note "transcript variant X2"; orig_protein_id "gnl|WGS:JAAVVJ|G4P62_P015164"; orig_transcript_id "gnl|WGS:JAAVVJ|G4P62_T015164"; product "nucleoprotein TPR-like"; transcript_biotype "mRNA"; exon_number "39";
CM025012.1	Genbank	exon	35968539	35968609	.	-	.	gene_id "G4P62_009236"; transcript_id "gnl|WGS:JAAVVJ|G4P62_T015164"; locus_tag "G4P62_009236"; note "transcript variant X2"; orig_protein_id "gnl|WGS:JAAVVJ|G4P62_P015164"; orig_transcript_id "gnl|WGS:JAAVVJ|G4P62_T015164"; product "nucleoprotein TPR-like"; transcript_biotype "mRNA"; exon_number "40";
CM025012.1	Genbank	exon	35968224	35968423	.	-	.	gene_id "G4P62_009236"; transcript_id "gnl|WGS:JAAVVJ|G4P62_T015164"; locus_tag "G4P62_009236"; note "transcript variant X2"; orig_protein_id "gnl|WGS:JAAVVJ|G4P62_P015164"; orig_transcript_id "gnl|WGS:JAAVVJ|G4P62_T015164"; product "nucleoprotein TPR-like"; transcript_biotype "mRNA"; exon_number "41";
CM025012.1	Genbank	exon	35967960	35968139	.	-	.	gene_id "G4P62_009236"; transcript_id "gnl|WGS:JAAVVJ|G4P62_T015164"; locus_tag "G4P62_009236"; note "transcript variant X2"; orig_protein_id "gnl|WGS:JAAVVJ|G4P62_P015164"; orig_transcript_id "gnl|WGS:JAAVVJ|G4P62_T015164"; product "nucleoprotein TPR-like"; transcript_biotype "mRNA"; exon_number "42";
CM025012.1	Genbank	exon	35967738	35967850	.	-	.	gene_id "G4P62_009236"; transcript_id "gnl|WGS:JAAVVJ|G4P62_T015164"; locus_tag "G4P62_009236"; note "transcript variant X2"; orig_protein_id "gnl|WGS:JAAVVJ|G4P62_P015164"; orig_transcript_id "gnl|WGS:JAAVVJ|G4P62_T015164"; product "nucleoprotein TPR-like"; transcript_biotype "mRNA"; exon_number "43";
CM025012.1	Genbank	exon	35964759	35964833	.	-	.	gene_id "G4P62_009236"; transcript_id "gnl|WGS:JAAVVJ|G4P62_T015164"; locus_tag "G4P62_009236"; note "transcript variant X2"; orig_protein_id "gnl|WGS:JAAVVJ|G4P62_P015164"; orig_transcript_id "gnl|WGS:JAAVVJ|G4P62_T015164"; product "nucleoprotein TPR-like"; transcript_biotype "mRNA"; exon_number "44";
CM025012.1	Genbank	exon	35964361	35964597	.	-	.	gene_id "G4P62_009236"; transcript_id "gnl|WGS:JAAVVJ|G4P62_T015164"; locus_tag "G4P62_009236"; note "transcript variant X2"; orig_protein_id "gnl|WGS:JAAVVJ|G4P62_P015164"; orig_transcript_id "gnl|WGS:JAAVVJ|G4P62_T015164"; product "nucleoprotein TPR-like"; transcript_biotype "mRNA"; exon_number "45";
CM025012.1	Genbank	exon	35964096	35964279	.	-	.	gene_id "G4P62_009236"; transcript_id "gnl|WGS:JAAVVJ|G4P62_T015164"; locus_tag "G4P62_009236"; note "transcript variant X2"; orig_protein_id "gnl|WGS:JAAVVJ|G4P62_P015164"; orig_transcript_id "gnl|WGS:JAAVVJ|G4P62_T015164"; product "nucleoprotein TPR-like"; transcript_biotype "mRNA"; exon_number "46";
CM025012.1	Genbank	exon	35963829	35964028	.	-	.	gene_id "G4P62_009236"; transcript_id "gnl|WGS:JAAVVJ|G4P62_T015164"; locus_tag "G4P62_009236"; note "transcript variant X2"; orig_protein_id "gnl|WGS:JAAVVJ|G4P62_P015164"; orig_transcript_id "gnl|WGS:JAAVVJ|G4P62_T015164"; product "nucleoprotein TPR-like"; transcript_biotype "mRNA"; exon_number "47";
CM025012.1	Genbank	exon	35963553	35963624	.	-	.	gene_id "G4P62_009236"; transcript_id "gnl|WGS:JAAVVJ|G4P62_T015164"; locus_tag "G4P62_009236"; note "transcript variant X2"; orig_protein_id "gnl|WGS:JAAVVJ|G4P62_P015164"; orig_transcript_id "gnl|WGS:JAAVVJ|G4P62_T015164"; product "nucleoprotein TPR-like"; transcript_biotype "mRNA"; exon_number "48";
CM025012.1	Genbank	exon	35963010	35963098	.	-	.	gene_id "G4P62_009236"; transcript_id "gnl|WGS:JAAVVJ|G4P62_T015164"; locus_tag "G4P62_009236"; note "transcript variant X2"; orig_protein_id "gnl|WGS:JAAVVJ|G4P62_P015164"; orig_transcript_id "gnl|WGS:JAAVVJ|G4P62_T015164"; product "nucleoprotein TPR-like"; transcript_biotype "mRNA"; exon_number "49";
CM025012.1	Genbank	exon	35962722	35962834	.	-	.	gene_id "G4P62_009236"; transcript_id "gnl|WGS:JAAVVJ|G4P62_T015164"; locus_tag "G4P62_009236"; note "transcript variant X2"; orig_protein_id "gnl|WGS:JAAVVJ|G4P62_P015164"; orig_transcript_id "gnl|WGS:JAAVVJ|G4P62_T015164"; product "nucleoprotein TPR-like"; transcript_biotype "mRNA"; exon_number "50";
CM025012.1	Genbank	exon	35962527	35962625	.	-	.	gene_id "G4P62_009236"; transcript_id "gnl|WGS:JAAVVJ|G4P62_T015164"; locus_tag "G4P62_009236"; note "transcript variant X2"; orig_protein_id "gnl|WGS:JAAVVJ|G4P62_P015164"; orig_transcript_id "gnl|WGS:JAAVVJ|G4P62_T015164"; product "nucleoprotein TPR-like"; transcript_biotype "mRNA"; exon_number "51";
CM025012.1	Genbank	exon	35962300	35962441	.	-	.	gene_id "G4P62_009236"; transcript_id "gnl|WGS:JAAVVJ|G4P62_T015164"; locus_tag "G4P62_009236"; note "transcript variant X2"; orig_protein_id "gnl|WGS:JAAVVJ|G4P62_P015164"; orig_transcript_id "gnl|WGS:JAAVVJ|G4P62_T015164"; product "nucleoprotein TPR-like"; transcript_biotype "mRNA"; exon_number "52";
CM025012.1	Genbank	exon	35962043	35962140	.	-	.	gene_id "G4P62_009236"; transcript_id "gnl|WGS:JAAVVJ|G4P62_T015164"; locus_tag "G4P62_009236"; note "transcript variant X2"; orig_protein_id "gnl|WGS:JAAVVJ|G4P62_P015164"; orig_transcript_id "gnl|WGS:JAAVVJ|G4P62_T015164"; product "nucleoprotein TPR-like"; transcript_biotype "mRNA"; exon_number "53";
CM025012.1	Genbank	exon	35960730	35960831	.	-	.	gene_id "G4P62_009236"; transcript_id "gnl|WGS:JAAVVJ|G4P62_T015164"; locus_tag "G4P62_009236"; note "transcript variant X2"; orig_protein_id "gnl|WGS:JAAVVJ|G4P62_P015164"; orig_transcript_id "gnl|WGS:JAAVVJ|G4P62_T015164"; product "nucleoprotein TPR-like"; transcript_biotype "mRNA"; exon_number "54";
CM025012.1	Genbank	exon	35960453	35960557	.	-	.	gene_id "G4P62_009236"; transcript_id "gnl|WGS:JAAVVJ|G4P62_T015164"; locus_tag "G4P62_009236"; note "transcript variant X2"; orig_protein_id "gnl|WGS:JAAVVJ|G4P62_P015164"; orig_transcript_id "gnl|WGS:JAAVVJ|G4P62_T015164"; product "nucleoprotein TPR-like"; transcript_biotype "mRNA"; exon_number "55";
CM025012.1	Genbank	CDS	35986973	35987123	.	-	0	gene_id "G4P62_009236"; transcript_id "gnl|WGS:JAAVVJ|G4P62_T015164"; gbkey "CDS"; locus_tag "G4P62_009236"; orig_transcript_id "gnl|WGS:JAAVVJ|G4P62_T015164"; product "transcript variant X2"; protein_id "KAF7222824.1"; exon_number "1";
CM025012.1	Genbank	CDS	35985944	35986048	.	-	2	gene_id "G4P62_009236"; transcript_id "gnl|WGS:JAAVVJ|G4P62_T015164"; gbkey "CDS"; locus_tag "G4P62_009236"; orig_transcript_id "gnl|WGS:JAAVVJ|G4P62_T015164"; product "transcript variant X2"; protein_id "KAF7222824.1"; exon_number "2";
CM025012.1	Genbank	CDS	35984805	35984863	.	-	2	gene_id "G4P62_009236"; transcript_id "gnl|WGS:JAAVVJ|G4P62_T015164"; gbkey "CDS"; locus_tag "G4P62_009236"; orig_transcript_id "gnl|WGS:JAAVVJ|G4P62_T015164"; product "transcript variant X2"; protein_id "KAF7222824.1"; exon_number "3";
CM025012.1	Genbank	CDS	35984490	35984580	.	-	0	gene_id "G4P62_009236"; transcript_id "gnl|WGS:JAAVVJ|G4P62_T015164"; gbkey "CDS"; locus_tag "G4P62_009236"; orig_transcript_id "gnl|WGS:JAAVVJ|G4P62_T015164"; product "transcript variant X2"; protein_id "KAF7222824.1"; exon_number "4";
CM025012.1	Genbank	CDS	35984260	35984363	.	-	2	gene_id "G4P62_009236"; transcript_id "gnl|WGS:JAAVVJ|G4P62_T015164"; gbkey "CDS"; locus_tag "G4P62_009236"; orig_transcript_id "gnl|WGS:JAAVVJ|G4P62_T015164"; product "transcript variant X2"; protein_id "KAF7222824.1"; exon_number "5";
CM025012.1	Genbank	CDS	35983980	35984144	.	-	0	gene_id "G4P62_009236"; transcript_id "gnl|WGS:JAAVVJ|G4P62_T015164"; gbkey "CDS"; locus_tag "G4P62_009236"; orig_transcript_id "gnl|WGS:JAAVVJ|G4P62_T015164"; product "transcript variant X2"; protein_id "KAF7222824.1"; exon_number "6";
CM025012.1	Genbank	CDS	35983790	35983882	.	-	0	gene_id "G4P62_009236"; transcript_id "gnl|WGS:JAAVVJ|G4P62_T015164"; gbkey "CDS"; locus_tag "G4P62_009236"; orig_transcript_id "gnl|WGS:JAAVVJ|G4P62_T015164"; product "transcript variant X2"; protein_id "KAF7222824.1"; exon_number "7";
CM025012.1	Genbank	CDS	35982764	35982844	.	-	0	gene_id "G4P62_009236"; transcript_id "gnl|WGS:JAAVVJ|G4P62_T015164"; gbkey "CDS"; locus_tag "G4P62_009236"; orig_transcript_id "gnl|WGS:JAAVVJ|G4P62_T015164"; product "transcript variant X2"; protein_id "KAF7222824.1"; exon_number "8";
CM025012.1	Genbank	CDS	35982569	35982656	.	-	0	gene_id "G4P62_009236"; transcript_id "gnl|WGS:JAAVVJ|G4P62_T015164"; gbkey "CDS"; locus_tag "G4P62_009236"; orig_transcript_id "gnl|WGS:JAAVVJ|G4P62_T015164"; product "transcript variant X2"; protein_id "KAF7222824.1"; exon_number "9";
CM025012.1	Genbank	CDS	35982247	35982384	.	-	2	gene_id "G4P62_009236"; transcript_id "gnl|WGS:JAAVVJ|G4P62_T015164"; gbkey "CDS"; locus_tag "G4P62_009236"; orig_transcript_id "gnl|WGS:JAAVVJ|G4P62_T015164"; product "transcript variant X2"; protein_id "KAF7222824.1"; exon_number "10";
CM025012.1	Genbank	CDS	35982082	35982176	.	-	2	gene_id "G4P62_009236"; transcript_id "gnl|WGS:JAAVVJ|G4P62_T015164"; gbkey "CDS"; locus_tag "G4P62_009236"; orig_transcript_id "gnl|WGS:JAAVVJ|G4P62_T015164"; product "transcript variant X2"; protein_id "KAF7222824.1"; exon_number "11";
CM025012.1	Genbank	CDS	35981431	35981628	.	-	0	gene_id "G4P62_009236"; transcript_id "gnl|WGS:JAAVVJ|G4P62_T015164"; gbkey "CDS"; locus_tag "G4P62_009236"; orig_transcript_id "gnl|WGS:JAAVVJ|G4P62_T015164"; product "transcript variant X2"; protein_id "KAF7222824.1"; exon_number "12";
CM025012.1	Genbank	CDS	35981235	35981342	.	-	0	gene_id "G4P62_009236"; transcript_id "gnl|WGS:JAAVVJ|G4P62_T015164"; gbkey "CDS"; locus_tag "G4P62_009236"; orig_transcript_id "gnl|WGS:JAAVVJ|G4P62_T015164"; product "transcript variant X2"; protein_id "KAF7222824.1"; exon_number "13";
CM025012.1	Genbank	CDS	35980928	35981151	.	-	0	gene_id "G4P62_009236"; transcript_id "gnl|WGS:JAAVVJ|G4P62_T015164"; gbkey "CDS"; locus_tag "G4P62_009236"; orig_transcript_id "gnl|WGS:JAAVVJ|G4P62_T015164"; product "transcript variant X2"; protein_id "KAF7222824.1"; exon_number "14";
CM025012.1	Genbank	CDS	35980369	35980532	.	-	1	gene_id "G4P62_009236"; transcript_id "gnl|WGS:JAAVVJ|G4P62_T015164"; gbkey "CDS"; locus_tag "G4P62_009236"; orig_transcript_id "gnl|WGS:JAAVVJ|G4P62_T015164"; product "transcript variant X2"; protein_id "KAF7222824.1"; exon_number "15";
CM025012.1	Genbank	CDS	35980177	35980289	.	-	2	gene_id "G4P62_009236"; transcript_id "gnl|WGS:JAAVVJ|G4P62_T015164"; gbkey "CDS"; locus_tag "G4P62_009236"; orig_transcript_id "gnl|WGS:JAAVVJ|G4P62_T015164"; product "transcript variant X2"; protein_id "KAF7222824.1"; exon_number "16";
CM025012.1	Genbank	CDS	35979949	35980097	.	-	0	gene_id "G4P62_009236"; transcript_id "gnl|WGS:JAAVVJ|G4P62_T015164"; gbkey "CDS"; locus_tag "G4P62_009236"; orig_transcript_id "gnl|WGS:JAAVVJ|G4P62_T015164"; product "transcript variant X2"; protein_id "KAF7222824.1"; exon_number "17";
CM025012.1	Genbank	CDS	35979702	35979864	.	-	1	gene_id "G4P62_009236"; transcript_id "gnl|WGS:JAAVVJ|G4P62_T015164"; gbkey "CDS"; locus_tag "G4P62_009236"; orig_transcript_id "gnl|WGS:JAAVVJ|G4P62_T015164"; product "transcript variant X2"; protein_id "KAF7222824.1"; exon_number "18";
CM025012.1	Genbank	CDS	35977042	35977176	.	-	0	gene_id "G4P62_009236"; transcript_id "gnl|WGS:JAAVVJ|G4P62_T015164"; gbkey "CDS"; locus_tag "G4P62_009236"; orig_transcript_id "gnl|WGS:JAAVVJ|G4P62_T015164"; product "transcript variant X2"; protein_id "KAF7222824.1"; exon_number "19";
CM025012.1	Genbank	CDS	35976801	35976941	.	-	0	gene_id "G4P62_009236"; transcript_id "gnl|WGS:JAAVVJ|G4P62_T015164"; gbkey "CDS"; locus_tag "G4P62_009236"; orig_transcript_id "gnl|WGS:JAAVVJ|G4P62_T015164"; product "transcript variant X2"; protein_id "KAF7222824.1"; exon_number "20";
CM025012.1	Genbank	CDS	35976475	35976679	.	-	0	gene_id "G4P62_009236"; transcript_id "gnl|WGS:JAAVVJ|G4P62_T015164"; gbkey "CDS"; locus_tag "G4P62_009236"; orig_transcript_id "gnl|WGS:JAAVVJ|G4P62_T015164"; product "transcript variant X2"; protein_id "KAF7222824.1"; exon_number "21";
CM025012.1	Genbank	CDS	35976177	35976373	.	-	2	gene_id "G4P62_009236"; transcript_id "gnl|WGS:JAAVVJ|G4P62_T015164"; gbkey "CDS"; locus_tag "G4P62_009236"; orig_transcript_id "gnl|WGS:JAAVVJ|G4P62_T015164"; product "transcript variant X2"; protein_id "KAF7222824.1"; exon_number "22";
CM025012.1	Genbank	CDS	35975942	35976082	.	-	0	gene_id "G4P62_009236"; transcript_id "gnl|WGS:JAAVVJ|G4P62_T015164"; gbkey "CDS"; locus_tag "G4P62_009236"; orig_transcript_id "gnl|WGS:JAAVVJ|G4P62_T015164"; product "transcript variant X2"; protein_id "KAF7222824.1"; exon_number "23";
CM025012.1	Genbank	CDS	35974450	35974566	.	-	0	gene_id "G4P62_009236"; transcript_id "gnl|WGS:JAAVVJ|G4P62_T015164"; gbkey "CDS"; locus_tag "G4P62_009236"; orig_transcript_id "gnl|WGS:JAAVVJ|G4P62_T015164"; product "transcript variant X2"; protein_id "KAF7222824.1"; exon_number "24";
CM025012.1	Genbank	CDS	35974163	35974366	.	-	0	gene_id "G4P62_009236"; transcript_id "gnl|WGS:JAAVVJ|G4P62_T015164"; gbkey "CDS"; locus_tag "G4P62_009236"; orig_transcript_id "gnl|WGS:JAAVVJ|G4P62_T015164"; product "transcript variant X2"; protein_id "KAF7222824.1"; exon_number "25";
CM025012.1	Genbank	CDS	35973883	35974073	.	-	0	gene_id "G4P62_009236"; transcript_id "gnl|WGS:JAAVVJ|G4P62_T015164"; gbkey "CDS"; locus_tag "G4P62_009236"; orig_transcript_id "gnl|WGS:JAAVVJ|G4P62_T015164"; product "transcript variant X2"; protein_id "KAF7222824.1"; exon_number "26";
CM025012.1	Genbank	CDS	35973624	35973771	.	-	1	gene_id "G4P62_009236"; transcript_id "gnl|WGS:JAAVVJ|G4P62_T015164"; gbkey "CDS"; locus_tag "G4P62_009236"; orig_transcript_id "gnl|WGS:JAAVVJ|G4P62_T015164"; product "transcript variant X2"; protein_id "KAF7222824.1"; exon_number "27";
CM025012.1	Genbank	CDS	35973313	35973450	.	-	0	gene_id "G4P62_009236"; transcript_id "gnl|WGS:JAAVVJ|G4P62_T015164"; gbkey "CDS"; locus_tag "G4P62_009236"; orig_transcript_id "gnl|WGS:JAAVVJ|G4P62_T015164"; product "transcript variant X2"; protein_id "KAF7222824.1"; exon_number "28";
CM025012.1	Genbank	CDS	35973081	35973212	.	-	0	gene_id "G4P62_009236"; transcript_id "gnl|WGS:JAAVVJ|G4P62_T015164"; gbkey "CDS"; locus_tag "G4P62_009236"; orig_transcript_id "gnl|WGS:JAAVVJ|G4P62_T015164"; product "transcript variant X2"; protein_id "KAF7222824.1"; exon_number "29";
CM025012.1	Genbank	CDS	35971420	35971550	.	-	0	gene_id "G4P62_009236"; transcript_id "gnl|WGS:JAAVVJ|G4P62_T015164"; gbkey "CDS"; locus_tag "G4P62_009236"; orig_transcript_id "gnl|WGS:JAAVVJ|G4P62_T015164"; product "transcript variant X2"; protein_id "KAF7222824.1"; exon_number "30";
CM025012.1	Genbank	CDS	35971055	35971265	.	-	1	gene_id "G4P62_009236"; transcript_id "gnl|WGS:JAAVVJ|G4P62_T015164"; gbkey "CDS"; locus_tag "G4P62_009236"; orig_transcript_id "gnl|WGS:JAAVVJ|G4P62_T015164"; product "transcript variant X2"; protein_id "KAF7222824.1"; exon_number "31";
CM025012.1	Genbank	CDS	35970822	35970971	.	-	0	gene_id "G4P62_009236"; transcript_id "gnl|WGS:JAAVVJ|G4P62_T015164"; gbkey "CDS"; locus_tag "G4P62_009236"; orig_transcript_id "gnl|WGS:JAAVVJ|G4P62_T015164"; product "transcript variant X2"; protein_id "KAF7222824.1"; exon_number "32";
CM025012.1	Genbank	CDS	35970522	35970614	.	-	0	gene_id "G4P62_009236"; transcript_id "gnl|WGS:JAAVVJ|G4P62_T015164"; gbkey "CDS"; locus_tag "G4P62_009236"; orig_transcript_id "gnl|WGS:JAAVVJ|G4P62_T015164"; product "transcript variant X2"; protein_id "KAF7222824.1"; exon_number "33";
CM025012.1	Genbank	CDS	35970275	35970379	.	-	0	gene_id "G4P62_009236"; transcript_id "gnl|WGS:JAAVVJ|G4P62_T015164"; gbkey "CDS"; locus_tag "G4P62_009236"; orig_transcript_id "gnl|WGS:JAAVVJ|G4P62_T015164"; product "transcript variant X2"; protein_id "KAF7222824.1"; exon_number "34";
CM025012.1	Genbank	CDS	35969965	35970156	.	-	0	gene_id "G4P62_009236"; transcript_id "gnl|WGS:JAAVVJ|G4P62_T015164"; gbkey "CDS"; locus_tag "G4P62_009236"; orig_transcript_id "gnl|WGS:JAAVVJ|G4P62_T015164"; product "transcript variant X2"; protein_id "KAF7222824.1"; exon_number "35";
CM025012.1	Genbank	CDS	35969819	35969857	.	-	0	gene_id "G4P62_009236"; transcript_id "gnl|WGS:JAAVVJ|G4P62_T015164"; gbkey "CDS"; locus_tag "G4P62_009236"; orig_transcript_id "gnl|WGS:JAAVVJ|G4P62_T015164"; product "transcript variant X2"; protein_id "KAF7222824.1"; exon_number "36";
CM025012.1	Genbank	CDS	35969546	35969722	.	-	0	gene_id "G4P62_009236"; transcript_id "gnl|WGS:JAAVVJ|G4P62_T015164"; gbkey "CDS"; locus_tag "G4P62_009236"; orig_transcript_id "gnl|WGS:JAAVVJ|G4P62_T015164"; product "transcript variant X2"; protein_id "KAF7222824.1"; exon_number "37";
CM025012.1	Genbank	CDS	35969341	35969452	.	-	0	gene_id "G4P62_009236"; transcript_id "gnl|WGS:JAAVVJ|G4P62_T015164"; gbkey "CDS"; locus_tag "G4P62_009236"; orig_transcript_id "gnl|WGS:JAAVVJ|G4P62_T015164"; product "transcript variant X2"; protein_id "KAF7222824.1"; exon_number "38";
CM025012.1	Genbank	CDS	35969044	35969237	.	-	2	gene_id "G4P62_009236"; transcript_id "gnl|WGS:JAAVVJ|G4P62_T015164"; gbkey "CDS"; locus_tag "G4P62_009236"; orig_transcript_id "gnl|WGS:JAAVVJ|G4P62_T015164"; product "transcript variant X2"; protein_id "KAF7222824.1"; exon_number "39";
CM025012.1	Genbank	CDS	35968539	35968609	.	-	0	gene_id "G4P62_009236"; transcript_id "gnl|WGS:JAAVVJ|G4P62_T015164"; gbkey "CDS"; locus_tag "G4P62_009236"; orig_transcript_id "gnl|WGS:JAAVVJ|G4P62_T015164"; product "transcript variant X2"; protein_id "KAF7222824.1"; exon_number "40";
CM025012.1	Genbank	CDS	35968224	35968423	.	-	1	gene_id "G4P62_009236"; transcript_id "gnl|WGS:JAAVVJ|G4P62_T015164"; gbkey "CDS"; locus_tag "G4P62_009236"; orig_transcript_id "gnl|WGS:JAAVVJ|G4P62_T015164"; product "transcript variant X2"; protein_id "KAF7222824.1"; exon_number "41";
CM025012.1	Genbank	CDS	35967960	35968139	.	-	2	gene_id "G4P62_009236"; transcript_id "gnl|WGS:JAAVVJ|G4P62_T015164"; gbkey "CDS"; locus_tag "G4P62_009236"; orig_transcript_id "gnl|WGS:JAAVVJ|G4P62_T015164"; product "transcript variant X2"; protein_id "KAF7222824.1"; exon_number "42";
CM025012.1	Genbank	CDS	35967738	35967850	.	-	2	gene_id "G4P62_009236"; transcript_id "gnl|WGS:JAAVVJ|G4P62_T015164"; gbkey "CDS"; locus_tag "G4P62_009236"; orig_transcript_id "gnl|WGS:JAAVVJ|G4P62_T015164"; product "transcript variant X2"; protein_id "KAF7222824.1"; exon_number "43";
CM025012.1	Genbank	CDS	35964759	35964833	.	-	0	gene_id "G4P62_009236"; transcript_id "gnl|WGS:JAAVVJ|G4P62_T015164"; gbkey "CDS"; locus_tag "G4P62_009236"; orig_transcript_id "gnl|WGS:JAAVVJ|G4P62_T015164"; product "transcript variant X2"; protein_id "KAF7222824.1"; exon_number "44";
CM025012.1	Genbank	CDS	35964361	35964597	.	-	0	gene_id "G4P62_009236"; transcript_id "gnl|WGS:JAAVVJ|G4P62_T015164"; gbkey "CDS"; locus_tag "G4P62_009236"; orig_transcript_id "gnl|WGS:JAAVVJ|G4P62_T015164"; product "transcript variant X2"; protein_id "KAF7222824.1"; exon_number "45";
CM025012.1	Genbank	CDS	35964096	35964279	.	-	0	gene_id "G4P62_009236"; transcript_id "gnl|WGS:JAAVVJ|G4P62_T015164"; gbkey "CDS"; locus_tag "G4P62_009236"; orig_transcript_id "gnl|WGS:JAAVVJ|G4P62_T015164"; product "transcript variant X2"; protein_id "KAF7222824.1"; exon_number "46";
CM025012.1	Genbank	CDS	35963829	35964028	.	-	2	gene_id "G4P62_009236"; transcript_id "gnl|WGS:JAAVVJ|G4P62_T015164"; gbkey "CDS"; locus_tag "G4P62_009236"; orig_transcript_id "gnl|WGS:JAAVVJ|G4P62_T015164"; product "transcript variant X2"; protein_id "KAF7222824.1"; exon_number "47";
CM025012.1	Genbank	CDS	35963553	35963624	.	-	0	gene_id "G4P62_009236"; transcript_id "gnl|WGS:JAAVVJ|G4P62_T015164"; gbkey "CDS"; locus_tag "G4P62_009236"; orig_transcript_id "gnl|WGS:JAAVVJ|G4P62_T015164"; product "transcript variant X2"; protein_id "KAF7222824.1"; exon_number "48";
CM025012.1	Genbank	CDS	35963010	35963098	.	-	0	gene_id "G4P62_009236"; transcript_id "gnl|WGS:JAAVVJ|G4P62_T015164"; gbkey "CDS"; locus_tag "G4P62_009236"; orig_transcript_id "gnl|WGS:JAAVVJ|G4P62_T015164"; product "transcript variant X2"; protein_id "KAF7222824.1"; exon_number "49";
CM025012.1	Genbank	CDS	35962722	35962834	.	-	1	gene_id "G4P62_009236"; transcript_id "gnl|WGS:JAAVVJ|G4P62_T015164"; gbkey "CDS"; locus_tag "G4P62_009236"; orig_transcript_id "gnl|WGS:JAAVVJ|G4P62_T015164"; product "transcript variant X2"; protein_id "KAF7222824.1"; exon_number "50";
CM025012.1	Genbank	CDS	35962527	35962625	.	-	2	gene_id "G4P62_009236"; transcript_id "gnl|WGS:JAAVVJ|G4P62_T015164"; gbkey "CDS"; locus_tag "G4P62_009236"; orig_transcript_id "gnl|WGS:JAAVVJ|G4P62_T015164"; product "transcript variant X2"; protein_id "KAF7222824.1"; exon_number "51";
CM025012.1	Genbank	CDS	35962300	35962441	.	-	2	gene_id "G4P62_009236"; transcript_id "gnl|WGS:JAAVVJ|G4P62_T015164"; gbkey "CDS"; locus_tag "G4P62_009236"; orig_transcript_id "gnl|WGS:JAAVVJ|G4P62_T015164"; product "transcript variant X2"; protein_id "KAF7222824.1"; exon_number "52";
CM025012.1	Genbank	CDS	35962043	35962140	.	-	1	gene_id "G4P62_009236"; transcript_id "gnl|WGS:JAAVVJ|G4P62_T015164"; gbkey "CDS"; locus_tag "G4P62_009236"; orig_transcript_id "gnl|WGS:JAAVVJ|G4P62_T015164"; product "transcript variant X2"; protein_id "KAF7222824.1"; exon_number "53";
CM025012.1	Genbank	CDS	35960730	35960831	.	-	2	gene_id "G4P62_009236"; transcript_id "gnl|WGS:JAAVVJ|G4P62_T015164"; gbkey "CDS"; locus_tag "G4P62_009236"; orig_transcript_id "gnl|WGS:JAAVVJ|G4P62_T015164"; product "transcript variant X2"; protein_id "KAF7222824.1"; exon_number "54";
CM025012.1	Genbank	CDS	35960502	35960557	.	-	2	gene_id "G4P62_009236"; transcript_id "gnl|WGS:JAAVVJ|G4P62_T015164"; gbkey "CDS"; locus_tag "G4P62_009236"; orig_transcript_id "gnl|WGS:JAAVVJ|G4P62_T015164"; product "transcript variant X2"; protein_id "KAF7222824.1"; exon_number "55";
CM025012.1	Genbank	start_codon	35987121	35987123	.	-	0	gene_id "G4P62_009236"; transcript_id "gnl|WGS:JAAVVJ|G4P62_T015164"; gbkey "CDS"; locus_tag "G4P62_009236"; orig_transcript_id "gnl|WGS:JAAVVJ|G4P62_T015164"; product "transcript variant X2"; protein_id "KAF7222824.1"; exon_number "1";
CM025012.1	Genbank	stop_codon	35960499	35960501	.	-	0	gene_id "G4P62_009236"; transcript_id "gnl|WGS:JAAVVJ|G4P62_T015164"; gbkey "CDS"; locus_tag "G4P62_009236"; orig_transcript_id "gnl|WGS:JAAVVJ|G4P62_T015164"; product "transcript variant X2"; protein_id "KAF7222824.1"; exon_number "55";
CM025012.1	Genbank	transcript	35960453	35987239	.	-	.	gene_id "G4P62_009236"; transcript_id "gnl|WGS:JAAVVJ|G4P62_T015165"; gbkey "mRNA"; locus_tag "G4P62_009236"; note "transcript variant X1"; orig_protein_id "gnl|WGS:JAAVVJ|G4P62_P015165"; orig_transcript_id "gnl|WGS:JAAVVJ|G4P62_T015165"; product "nucleoprotein TPR-like"; transcript_biotype "mRNA";
CM025012.1	Genbank	exon	35986973	35987239	.	-	.	gene_id "G4P62_009236"; transcript_id "gnl|WGS:JAAVVJ|G4P62_T015165"; locus_tag "G4P62_009236"; note "transcript variant X1"; orig_protein_id "gnl|WGS:JAAVVJ|G4P62_P015165"; orig_transcript_id "gnl|WGS:JAAVVJ|G4P62_T015165"; product "nucleoprotein TPR-like"; transcript_biotype "mRNA"; exon_number "1";
CM025012.1	Genbank	exon	35985944	35986048	.	-	.	gene_id "G4P62_009236"; transcript_id "gnl|WGS:JAAVVJ|G4P62_T015165"; locus_tag "G4P62_009236"; note "transcript variant X1"; orig_protein_id "gnl|WGS:JAAVVJ|G4P62_P015165"; orig_transcript_id "gnl|WGS:JAAVVJ|G4P62_T015165"; product "nucleoprotein TPR-like"; transcript_biotype "mRNA"; exon_number "2";
CM025012.1	Genbank	exon	35984805	35984863	.	-	.	gene_id "G4P62_009236"; transcript_id "gnl|WGS:JAAVVJ|G4P62_T015165"; locus_tag "G4P62_009236"; note "transcript variant X1"; orig_protein_id "gnl|WGS:JAAVVJ|G4P62_P015165"; orig_transcript_id "gnl|WGS:JAAVVJ|G4P62_T015165"; product "nucleoprotein TPR-like"; transcript_biotype "mRNA"; exon_number "3";
CM025012.1	Genbank	exon	35984490	35984580	.	-	.	gene_id "G4P62_009236"; transcript_id "gnl|WGS:JAAVVJ|G4P62_T015165"; locus_tag "G4P62_009236"; note "transcript variant X1"; orig_protein_id "gnl|WGS:JAAVVJ|G4P62_P015165"; orig_transcript_id "gnl|WGS:JAAVVJ|G4P62_T015165"; product "nucleoprotein TPR-like"; transcript_biotype "mRNA"; exon_number "4";
CM025012.1	Genbank	exon	35984260	35984363	.	-	.	gene_id "G4P62_009236"; transcript_id "gnl|WGS:JAAVVJ|G4P62_T015165"; locus_tag "G4P62_009236"; note "transcript variant X1"; orig_protein_id "gnl|WGS:JAAVVJ|G4P62_P015165"; orig_transcript_id "gnl|WGS:JAAVVJ|G4P62_T015165"; product "nucleoprotein TPR-like"; transcript_biotype "mRNA"; exon_number "5";
CM025012.1	Genbank	exon	35983980	35984144	.	-	.	gene_id "G4P62_009236"; transcript_id "gnl|WGS:JAAVVJ|G4P62_T015165"; locus_tag "G4P62_009236"; note "transcript variant X1"; orig_protein_id "gnl|WGS:JAAVVJ|G4P62_P015165"; orig_transcript_id "gnl|WGS:JAAVVJ|G4P62_T015165"; product "nucleoprotein TPR-like"; transcript_biotype "mRNA"; exon_number "6";
CM025012.1	Genbank	exon	35983790	35983882	.	-	.	gene_id "G4P62_009236"; transcript_id "gnl|WGS:JAAVVJ|G4P62_T015165"; locus_tag "G4P62_009236"; note "transcript variant X1"; orig_protein_id "gnl|WGS:JAAVVJ|G4P62_P015165"; orig_transcript_id "gnl|WGS:JAAVVJ|G4P62_T015165"; product "nucleoprotein TPR-like"; transcript_biotype "mRNA"; exon_number "7";
CM025012.1	Genbank	exon	35982764	35982844	.	-	.	gene_id "G4P62_009236"; transcript_id "gnl|WGS:JAAVVJ|G4P62_T015165"; locus_tag "G4P62_009236"; note "transcript variant X1"; orig_protein_id "gnl|WGS:JAAVVJ|G4P62_P015165"; orig_transcript_id "gnl|WGS:JAAVVJ|G4P62_T015165"; product "nucleoprotein TPR-like"; transcript_biotype "mRNA"; exon_number "8";
CM025012.1	Genbank	exon	35982569	35982656	.	-	.	gene_id "G4P62_009236"; transcript_id "gnl|WGS:JAAVVJ|G4P62_T015165"; locus_tag "G4P62_009236"; note "transcript variant X1"; orig_protein_id "gnl|WGS:JAAVVJ|G4P62_P015165"; orig_transcript_id "gnl|WGS:JAAVVJ|G4P62_T015165"; product "nucleoprotein TPR-like"; transcript_biotype "mRNA"; exon_number "9";
CM025012.1	Genbank	exon	35982247	35982384	.	-	.	gene_id "G4P62_009236"; transcript_id "gnl|WGS:JAAVVJ|G4P62_T015165"; locus_tag "G4P62_009236"; note "transcript variant X1"; orig_protein_id "gnl|WGS:JAAVVJ|G4P62_P015165"; orig_transcript_id "gnl|WGS:JAAVVJ|G4P62_T015165"; product "nucleoprotein TPR-like"; transcript_biotype "mRNA"; exon_number "10";
CM025012.1	Genbank	exon	35982082	35982176	.	-	.	gene_id "G4P62_009236"; transcript_id "gnl|WGS:JAAVVJ|G4P62_T015165"; locus_tag "G4P62_009236"; note "transcript variant X1"; orig_protein_id "gnl|WGS:JAAVVJ|G4P62_P015165"; orig_transcript_id "gnl|WGS:JAAVVJ|G4P62_T015165"; product "nucleoprotein TPR-like"; transcript_biotype "mRNA"; exon_number "11";
CM025012.1	Genbank	exon	35981431	35981628	.	-	.	gene_id "G4P62_009236"; transcript_id "gnl|WGS:JAAVVJ|G4P62_T015165"; locus_tag "G4P62_009236"; note "transcript variant X1"; orig_protein_id "gnl|WGS:JAAVVJ|G4P62_P015165"; orig_transcript_id "gnl|WGS:JAAVVJ|G4P62_T015165"; product "nucleoprotein TPR-like"; transcript_biotype "mRNA"; exon_number "12";
CM025012.1	Genbank	exon	35981235	35981342	.	-	.	gene_id "G4P62_009236"; transcript_id "gnl|WGS:JAAVVJ|G4P62_T015165"; locus_tag "G4P62_009236"; note "transcript variant X1"; orig_protein_id "gnl|WGS:JAAVVJ|G4P62_P015165"; orig_transcript_id "gnl|WGS:JAAVVJ|G4P62_T015165"; product "nucleoprotein TPR-like"; transcript_biotype "mRNA"; exon_number "13";
CM025012.1	Genbank	exon	35980928	35981151	.	-	.	gene_id "G4P62_009236"; transcript_id "gnl|WGS:JAAVVJ|G4P62_T015165"; locus_tag "G4P62_009236"; note "transcript variant X1"; orig_protein_id "gnl|WGS:JAAVVJ|G4P62_P015165"; orig_transcript_id "gnl|WGS:JAAVVJ|G4P62_T015165"; product "nucleoprotein TPR-like"; transcript_biotype "mRNA"; exon_number "14";
CM025012.1	Genbank	exon	35980369	35980532	.	-	.	gene_id "G4P62_009236"; transcript_id "gnl|WGS:JAAVVJ|G4P62_T015165"; locus_tag "G4P62_009236"; note "transcript variant X1"; orig_protein_id "gnl|WGS:JAAVVJ|G4P62_P015165"; orig_transcript_id "gnl|WGS:JAAVVJ|G4P62_T015165"; product "nucleoprotein TPR-like"; transcript_biotype "mRNA"; exon_number "15";
CM025012.1	Genbank	exon	35980177	35980289	.	-	.	gene_id "G4P62_009236"; transcript_id "gnl|WGS:JAAVVJ|G4P62_T015165"; locus_tag "G4P62_009236"; note "transcript variant X1"; orig_protein_id "gnl|WGS:JAAVVJ|G4P62_P015165"; orig_transcript_id "gnl|WGS:JAAVVJ|G4P62_T015165"; product "nucleoprotein TPR-like"; transcript_biotype "mRNA"; exon_number "16";
CM025012.1	Genbank	exon	35979949	35980097	.	-	.	gene_id "G4P62_009236"; transcript_id "gnl|WGS:JAAVVJ|G4P62_T015165"; locus_tag "G4P62_009236"; note "transcript variant X1"; orig_protein_id "gnl|WGS:JAAVVJ|G4P62_P015165"; orig_transcript_id "gnl|WGS:JAAVVJ|G4P62_T015165"; product "nucleoprotein TPR-like"; transcript_biotype "mRNA"; exon_number "17";
CM025012.1	Genbank	exon	35979702	35979864	.	-	.	gene_id "G4P62_009236"; transcript_id "gnl|WGS:JAAVVJ|G4P62_T015165"; locus_tag "G4P62_009236"; note "transcript variant X1"; orig_protein_id "gnl|WGS:JAAVVJ|G4P62_P015165"; orig_transcript_id "gnl|WGS:JAAVVJ|G4P62_T015165"; product "nucleoprotein TPR-like"; transcript_biotype "mRNA"; exon_number "18";
CM025012.1	Genbank	exon	35977042	35977176	.	-	.	gene_id "G4P62_009236"; transcript_id "gnl|WGS:JAAVVJ|G4P62_T015165"; locus_tag "G4P62_009236"; note "transcript variant X1"; orig_protein_id "gnl|WGS:JAAVVJ|G4P62_P015165"; orig_transcript_id "gnl|WGS:JAAVVJ|G4P62_T015165"; product "nucleoprotein TPR-like"; transcript_biotype "mRNA"; exon_number "19";
CM025012.1	Genbank	exon	35976801	35976941	.	-	.	gene_id "G4P62_009236"; transcript_id "gnl|WGS:JAAVVJ|G4P62_T015165"; locus_tag "G4P62_009236"; note "transcript variant X1"; orig_protein_id "gnl|WGS:JAAVVJ|G4P62_P015165"; orig_transcript_id "gnl|WGS:JAAVVJ|G4P62_T015165"; product "nucleoprotein TPR-like"; transcript_biotype "mRNA"; exon_number "20";
CM025012.1	Genbank	exon	35976475	35976679	.	-	.	gene_id "G4P62_009236"; transcript_id "gnl|WGS:JAAVVJ|G4P62_T015165"; locus_tag "G4P62_009236"; note "transcript variant X1"; orig_protein_id "gnl|WGS:JAAVVJ|G4P62_P015165"; orig_transcript_id "gnl|WGS:JAAVVJ|G4P62_T015165"; product "nucleoprotein TPR-like"; transcript_biotype "mRNA"; exon_number "21";
CM025012.1	Genbank	exon	35976177	35976373	.	-	.	gene_id "G4P62_009236"; transcript_id "gnl|WGS:JAAVVJ|G4P62_T015165"; locus_tag "G4P62_009236"; note "transcript variant X1"; orig_protein_id "gnl|WGS:JAAVVJ|G4P62_P015165"; orig_transcript_id "gnl|WGS:JAAVVJ|G4P62_T015165"; product "nucleoprotein TPR-like"; transcript_biotype "mRNA"; exon_number "22";
CM025012.1	Genbank	exon	35975942	35976082	.	-	.	gene_id "G4P62_009236"; transcript_id "gnl|WGS:JAAVVJ|G4P62_T015165"; locus_tag "G4P62_009236"; note "transcript variant X1"; orig_protein_id "gnl|WGS:JAAVVJ|G4P62_P015165"; orig_transcript_id "gnl|WGS:JAAVVJ|G4P62_T015165"; product "nucleoprotein TPR-like"; transcript_biotype "mRNA"; exon_number "23";
CM025012.1	Genbank	exon	35974450	35974566	.	-	.	gene_id "G4P62_009236"; transcript_id "gnl|WGS:JAAVVJ|G4P62_T015165"; locus_tag "G4P62_009236"; note "transcript variant X1"; orig_protein_id "gnl|WGS:JAAVVJ|G4P62_P015165"; orig_transcript_id "gnl|WGS:JAAVVJ|G4P62_T015165"; product "nucleoprotein TPR-like"; transcript_biotype "mRNA"; exon_number "24";
CM025012.1	Genbank	exon	35974163	35974366	.	-	.	gene_id "G4P62_009236"; transcript_id "gnl|WGS:JAAVVJ|G4P62_T015165"; locus_tag "G4P62_009236"; note "transcript variant X1"; orig_protein_id "gnl|WGS:JAAVVJ|G4P62_P015165"; orig_transcript_id "gnl|WGS:JAAVVJ|G4P62_T015165"; product "nucleoprotein TPR-like"; transcript_biotype "mRNA"; exon_number "25";
CM025012.1	Genbank	exon	35973883	35974073	.	-	.	gene_id "G4P62_009236"; transcript_id "gnl|WGS:JAAVVJ|G4P62_T015165"; locus_tag "G4P62_009236"; note "transcript variant X1"; orig_protein_id "gnl|WGS:JAAVVJ|G4P62_P015165"; orig_transcript_id "gnl|WGS:JAAVVJ|G4P62_T015165"; product "nucleoprotein TPR-like"; transcript_biotype "mRNA"; exon_number "26";
CM025012.1	Genbank	exon	35973624	35973771	.	-	.	gene_id "G4P62_009236"; transcript_id "gnl|WGS:JAAVVJ|G4P62_T015165"; locus_tag "G4P62_009236"; note "transcript variant X1"; orig_protein_id "gnl|WGS:JAAVVJ|G4P62_P015165"; orig_transcript_id "gnl|WGS:JAAVVJ|G4P62_T015165"; product "nucleoprotein TPR-like"; transcript_biotype "mRNA"; exon_number "27";
CM025012.1	Genbank	exon	35973313	35973450	.	-	.	gene_id "G4P62_009236"; transcript_id "gnl|WGS:JAAVVJ|G4P62_T015165"; locus_tag "G4P62_009236"; note "transcript variant X1"; orig_protein_id "gnl|WGS:JAAVVJ|G4P62_P015165"; orig_transcript_id "gnl|WGS:JAAVVJ|G4P62_T015165"; product "nucleoprotein TPR-like"; transcript_biotype "mRNA"; exon_number "28";
CM025012.1	Genbank	exon	35973081	35973212	.	-	.	gene_id "G4P62_009236"; transcript_id "gnl|WGS:JAAVVJ|G4P62_T015165"; locus_tag "G4P62_009236"; note "transcript variant X1"; orig_protein_id "gnl|WGS:JAAVVJ|G4P62_P015165"; orig_transcript_id "gnl|WGS:JAAVVJ|G4P62_T015165"; product "nucleoprotein TPR-like"; transcript_biotype "mRNA"; exon_number "29";
CM025012.1	Genbank	exon	35971420	35971550	.	-	.	gene_id "G4P62_009236"; transcript_id "gnl|WGS:JAAVVJ|G4P62_T015165"; locus_tag "G4P62_009236"; note "transcript variant X1"; orig_protein_id "gnl|WGS:JAAVVJ|G4P62_P015165"; orig_transcript_id "gnl|WGS:JAAVVJ|G4P62_T015165"; product "nucleoprotein TPR-like"; transcript_biotype "mRNA"; exon_number "30";
CM025012.1	Genbank	exon	35971055	35971265	.	-	.	gene_id "G4P62_009236"; transcript_id "gnl|WGS:JAAVVJ|G4P62_T015165"; locus_tag "G4P62_009236"; note "transcript variant X1"; orig_protein_id "gnl|WGS:JAAVVJ|G4P62_P015165"; orig_transcript_id "gnl|WGS:JAAVVJ|G4P62_T015165"; product "nucleoprotein TPR-like"; transcript_biotype "mRNA"; exon_number "31";
CM025012.1	Genbank	exon	35970822	35970971	.	-	.	gene_id "G4P62_009236"; transcript_id "gnl|WGS:JAAVVJ|G4P62_T015165"; locus_tag "G4P62_009236"; note "transcript variant X1"; orig_protein_id "gnl|WGS:JAAVVJ|G4P62_P015165"; orig_transcript_id "gnl|WGS:JAAVVJ|G4P62_T015165"; product "nucleoprotein TPR-like"; transcript_biotype "mRNA"; exon_number "32";
CM025012.1	Genbank	exon	35970522	35970614	.	-	.	gene_id "G4P62_009236"; transcript_id "gnl|WGS:JAAVVJ|G4P62_T015165"; locus_tag "G4P62_009236"; note "transcript variant X1"; orig_protein_id "gnl|WGS:JAAVVJ|G4P62_P015165"; orig_transcript_id "gnl|WGS:JAAVVJ|G4P62_T015165"; product "nucleoprotein TPR-like"; transcript_biotype "mRNA"; exon_number "33";
CM025012.1	Genbank	exon	35970275	35970379	.	-	.	gene_id "G4P62_009236"; transcript_id "gnl|WGS:JAAVVJ|G4P62_T015165"; locus_tag "G4P62_009236"; note "transcript variant X1"; orig_protein_id "gnl|WGS:JAAVVJ|G4P62_P015165"; orig_transcript_id "gnl|WGS:JAAVVJ|G4P62_T015165"; product "nucleoprotein TPR-like"; transcript_biotype "mRNA"; exon_number "34";
CM025012.1	Genbank	exon	35969965	35970156	.	-	.	gene_id "G4P62_009236"; transcript_id "gnl|WGS:JAAVVJ|G4P62_T015165"; locus_tag "G4P62_009236"; note "transcript variant X1"; orig_protein_id "gnl|WGS:JAAVVJ|G4P62_P015165"; orig_transcript_id "gnl|WGS:JAAVVJ|G4P62_T015165"; product "nucleoprotein TPR-like"; transcript_biotype "mRNA"; exon_number "35";
CM025012.1	Genbank	exon	35969819	35969857	.	-	.	gene_id "G4P62_009236"; transcript_id "gnl|WGS:JAAVVJ|G4P62_T015165"; locus_tag "G4P62_009236"; note "transcript variant X1"; orig_protein_id "gnl|WGS:JAAVVJ|G4P62_P015165"; orig_transcript_id "gnl|WGS:JAAVVJ|G4P62_T015165"; product "nucleoprotein TPR-like"; transcript_biotype "mRNA"; exon_number "36";
CM025012.1	Genbank	exon	35969546	35969722	.	-	.	gene_id "G4P62_009236"; transcript_id "gnl|WGS:JAAVVJ|G4P62_T015165"; locus_tag "G4P62_009236"; note "transcript variant X1"; orig_protein_id "gnl|WGS:JAAVVJ|G4P62_P015165"; orig_transcript_id "gnl|WGS:JAAVVJ|G4P62_T015165"; product "nucleoprotein TPR-like"; transcript_biotype "mRNA"; exon_number "37";
CM025012.1	Genbank	exon	35969341	35969452	.	-	.	gene_id "G4P62_009236"; transcript_id "gnl|WGS:JAAVVJ|G4P62_T015165"; locus_tag "G4P62_009236"; note "transcript variant X1"; orig_protein_id "gnl|WGS:JAAVVJ|G4P62_P015165"; orig_transcript_id "gnl|WGS:JAAVVJ|G4P62_T015165"; product "nucleoprotein TPR-like"; transcript_biotype "mRNA"; exon_number "38";
CM025012.1	Genbank	exon	35969044	35969237	.	-	.	gene_id "G4P62_009236"; transcript_id "gnl|WGS:JAAVVJ|G4P62_T015165"; locus_tag "G4P62_009236"; note "transcript variant X1"; orig_protein_id "gnl|WGS:JAAVVJ|G4P62_P015165"; orig_transcript_id "gnl|WGS:JAAVVJ|G4P62_T015165"; product "nucleoprotein TPR-like"; transcript_biotype "mRNA"; exon_number "39";
CM025012.1	Genbank	exon	35968539	35968609	.	-	.	gene_id "G4P62_009236"; transcript_id "gnl|WGS:JAAVVJ|G4P62_T015165"; locus_tag "G4P62_009236"; note "transcript variant X1"; orig_protein_id "gnl|WGS:JAAVVJ|G4P62_P015165"; orig_transcript_id "gnl|WGS:JAAVVJ|G4P62_T015165"; product "nucleoprotein TPR-like"; transcript_biotype "mRNA"; exon_number "40";
CM025012.1	Genbank	exon	35968224	35968423	.	-	.	gene_id "G4P62_009236"; transcript_id "gnl|WGS:JAAVVJ|G4P62_T015165"; locus_tag "G4P62_009236"; note "transcript variant X1"; orig_protein_id "gnl|WGS:JAAVVJ|G4P62_P015165"; orig_transcript_id "gnl|WGS:JAAVVJ|G4P62_T015165"; product "nucleoprotein TPR-like"; transcript_biotype "mRNA"; exon_number "41";
CM025012.1	Genbank	exon	35967960	35968154	.	-	.	gene_id "G4P62_009236"; transcript_id "gnl|WGS:JAAVVJ|G4P62_T015165"; locus_tag "G4P62_009236"; note "transcript variant X1"; orig_protein_id "gnl|WGS:JAAVVJ|G4P62_P015165"; orig_transcript_id "gnl|WGS:JAAVVJ|G4P62_T015165"; product "nucleoprotein TPR-like"; transcript_biotype "mRNA"; exon_number "42";
CM025012.1	Genbank	exon	35967738	35967850	.	-	.	gene_id "G4P62_009236"; transcript_id "gnl|WGS:JAAVVJ|G4P62_T015165"; locus_tag "G4P62_009236"; note "transcript variant X1"; orig_protein_id "gnl|WGS:JAAVVJ|G4P62_P015165"; orig_transcript_id "gnl|WGS:JAAVVJ|G4P62_T015165"; product "nucleoprotein TPR-like"; transcript_biotype "mRNA"; exon_number "43";
CM025012.1	Genbank	exon	35964759	35964833	.	-	.	gene_id "G4P62_009236"; transcript_id "gnl|WGS:JAAVVJ|G4P62_T015165"; locus_tag "G4P62_009236"; note "transcript variant X1"; orig_protein_id "gnl|WGS:JAAVVJ|G4P62_P015165"; orig_transcript_id "gnl|WGS:JAAVVJ|G4P62_T015165"; product "nucleoprotein TPR-like"; transcript_biotype "mRNA"; exon_number "44";
CM025012.1	Genbank	exon	35964361	35964597	.	-	.	gene_id "G4P62_009236"; transcript_id "gnl|WGS:JAAVVJ|G4P62_T015165"; locus_tag "G4P62_009236"; note "transcript variant X1"; orig_protein_id "gnl|WGS:JAAVVJ|G4P62_P015165"; orig_transcript_id "gnl|WGS:JAAVVJ|G4P62_T015165"; product "nucleoprotein TPR-like"; transcript_biotype "mRNA"; exon_number "45";
CM025012.1	Genbank	exon	35964096	35964279	.	-	.	gene_id "G4P62_009236"; transcript_id "gnl|WGS:JAAVVJ|G4P62_T015165"; locus_tag "G4P62_009236"; note "transcript variant X1"; orig_protein_id "gnl|WGS:JAAVVJ|G4P62_P015165"; orig_transcript_id "gnl|WGS:JAAVVJ|G4P62_T015165"; product "nucleoprotein TPR-like"; transcript_biotype "mRNA"; exon_number "46";
CM025012.1	Genbank	exon	35963829	35964028	.	-	.	gene_id "G4P62_009236"; transcript_id "gnl|WGS:JAAVVJ|G4P62_T015165"; locus_tag "G4P62_009236"; note "transcript variant X1"; orig_protein_id "gnl|WGS:JAAVVJ|G4P62_P015165"; orig_transcript_id "gnl|WGS:JAAVVJ|G4P62_T015165"; product "nucleoprotein TPR-like"; transcript_biotype "mRNA"; exon_number "47";
CM025012.1	Genbank	exon	35963553	35963624	.	-	.	gene_id "G4P62_009236"; transcript_id "gnl|WGS:JAAVVJ|G4P62_T015165"; locus_tag "G4P62_009236"; note "transcript variant X1"; orig_protein_id "gnl|WGS:JAAVVJ|G4P62_P015165"; orig_transcript_id "gnl|WGS:JAAVVJ|G4P62_T015165"; product "nucleoprotein TPR-like"; transcript_biotype "mRNA"; exon_number "48";
CM025012.1	Genbank	exon	35963010	35963098	.	-	.	gene_id "G4P62_009236"; transcript_id "gnl|WGS:JAAVVJ|G4P62_T015165"; locus_tag "G4P62_009236"; note "transcript variant X1"; orig_protein_id "gnl|WGS:JAAVVJ|G4P62_P015165"; orig_transcript_id "gnl|WGS:JAAVVJ|G4P62_T015165"; product "nucleoprotein TPR-like"; transcript_biotype "mRNA"; exon_number "49";
CM025012.1	Genbank	exon	35962722	35962834	.	-	.	gene_id "G4P62_009236"; transcript_id "gnl|WGS:JAAVVJ|G4P62_T015165"; locus_tag "G4P62_009236"; note "transcript variant X1"; orig_protein_id "gnl|WGS:JAAVVJ|G4P62_P015165"; orig_transcript_id "gnl|WGS:JAAVVJ|G4P62_T015165"; product "nucleoprotein TPR-like"; transcript_biotype "mRNA"; exon_number "50";
CM025012.1	Genbank	exon	35962527	35962625	.	-	.	gene_id "G4P62_009236"; transcript_id "gnl|WGS:JAAVVJ|G4P62_T015165"; locus_tag "G4P62_009236"; note "transcript variant X1"; orig_protein_id "gnl|WGS:JAAVVJ|G4P62_P015165"; orig_transcript_id "gnl|WGS:JAAVVJ|G4P62_T015165"; product "nucleoprotein TPR-like"; transcript_biotype "mRNA"; exon_number "51";
CM025012.1	Genbank	exon	35962300	35962441	.	-	.	gene_id "G4P62_009236"; transcript_id "gnl|WGS:JAAVVJ|G4P62_T015165"; locus_tag "G4P62_009236"; note "transcript variant X1"; orig_protein_id "gnl|WGS:JAAVVJ|G4P62_P015165"; orig_transcript_id "gnl|WGS:JAAVVJ|G4P62_T015165"; product "nucleoprotein TPR-like"; transcript_biotype "mRNA"; exon_number "52";
CM025012.1	Genbank	exon	35962043	35962140	.	-	.	gene_id "G4P62_009236"; transcript_id "gnl|WGS:JAAVVJ|G4P62_T015165"; locus_tag "G4P62_009236"; note "transcript variant X1"; orig_protein_id "gnl|WGS:JAAVVJ|G4P62_P015165"; orig_transcript_id "gnl|WGS:JAAVVJ|G4P62_T015165"; product "nucleoprotein TPR-like"; transcript_biotype "mRNA"; exon_number "53";
CM025012.1	Genbank	exon	35960730	35960831	.	-	.	gene_id "G4P62_009236"; transcript_id "gnl|WGS:JAAVVJ|G4P62_T015165"; locus_tag "G4P62_009236"; note "transcript variant X1"; orig_protein_id "gnl|WGS:JAAVVJ|G4P62_P015165"; orig_transcript_id "gnl|WGS:JAAVVJ|G4P62_T015165"; product "nucleoprotein TPR-like"; transcript_biotype "mRNA"; exon_number "54";
CM025012.1	Genbank	exon	35960453	35960557	.	-	.	gene_id "G4P62_009236"; transcript_id "gnl|WGS:JAAVVJ|G4P62_T015165"; locus_tag "G4P62_009236"; note "transcript variant X1"; orig_protein_id "gnl|WGS:JAAVVJ|G4P62_P015165"; orig_transcript_id "gnl|WGS:JAAVVJ|G4P62_T015165"; product "nucleoprotein TPR-like"; transcript_biotype "mRNA"; exon_number "55";
CM025012.1	Genbank	CDS	35986973	35987123	.	-	0	gene_id "G4P62_009236"; transcript_id "gnl|WGS:JAAVVJ|G4P62_T015165"; gbkey "CDS"; locus_tag "G4P62_009236"; orig_transcript_id "gnl|WGS:JAAVVJ|G4P62_T015165"; product "transcript variant X1"; protein_id "KAF7222825.1"; exon_number "1";
CM025012.1	Genbank	CDS	35985944	35986048	.	-	2	gene_id "G4P62_009236"; transcript_id "gnl|WGS:JAAVVJ|G4P62_T015165"; gbkey "CDS"; locus_tag "G4P62_009236"; orig_transcript_id "gnl|WGS:JAAVVJ|G4P62_T015165"; product "transcript variant X1"; protein_id "KAF7222825.1"; exon_number "2";
CM025012.1	Genbank	CDS	35984805	35984863	.	-	2	gene_id "G4P62_009236"; transcript_id "gnl|WGS:JAAVVJ|G4P62_T015165"; gbkey "CDS"; locus_tag "G4P62_009236"; orig_transcript_id "gnl|WGS:JAAVVJ|G4P62_T015165"; product "transcript variant X1"; protein_id "KAF7222825.1"; exon_number "3";
CM025012.1	Genbank	CDS	35984490	35984580	.	-	0	gene_id "G4P62_009236"; transcript_id "gnl|WGS:JAAVVJ|G4P62_T015165"; gbkey "CDS"; locus_tag "G4P62_009236"; orig_transcript_id "gnl|WGS:JAAVVJ|G4P62_T015165"; product "transcript variant X1"; protein_id "KAF7222825.1"; exon_number "4";
CM025012.1	Genbank	CDS	35984260	35984363	.	-	2	gene_id "G4P62_009236"; transcript_id "gnl|WGS:JAAVVJ|G4P62_T015165"; gbkey "CDS"; locus_tag "G4P62_009236"; orig_transcript_id "gnl|WGS:JAAVVJ|G4P62_T015165"; product "transcript variant X1"; protein_id "KAF7222825.1"; exon_number "5";
CM025012.1	Genbank	CDS	35983980	35984144	.	-	0	gene_id "G4P62_009236"; transcript_id "gnl|WGS:JAAVVJ|G4P62_T015165"; gbkey "CDS"; locus_tag "G4P62_009236"; orig_transcript_id "gnl|WGS:JAAVVJ|G4P62_T015165"; product "transcript variant X1"; protein_id "KAF7222825.1"; exon_number "6";
CM025012.1	Genbank	CDS	35983790	35983882	.	-	0	gene_id "G4P62_009236"; transcript_id "gnl|WGS:JAAVVJ|G4P62_T015165"; gbkey "CDS"; locus_tag "G4P62_009236"; orig_transcript_id "gnl|WGS:JAAVVJ|G4P62_T015165"; product "transcript variant X1"; protein_id "KAF7222825.1"; exon_number "7";
CM025012.1	Genbank	CDS	35982764	35982844	.	-	0	gene_id "G4P62_009236"; transcript_id "gnl|WGS:JAAVVJ|G4P62_T015165"; gbkey "CDS"; locus_tag "G4P62_009236"; orig_transcript_id "gnl|WGS:JAAVVJ|G4P62_T015165"; product "transcript variant X1"; protein_id "KAF7222825.1"; exon_number "8";
CM025012.1	Genbank	CDS	35982569	35982656	.	-	0	gene_id "G4P62_009236"; transcript_id "gnl|WGS:JAAVVJ|G4P62_T015165"; gbkey "CDS"; locus_tag "G4P62_009236"; orig_transcript_id "gnl|WGS:JAAVVJ|G4P62_T015165"; product "transcript variant X1"; protein_id "KAF7222825.1"; exon_number "9";
CM025012.1	Genbank	CDS	35982247	35982384	.	-	2	gene_id "G4P62_009236"; transcript_id "gnl|WGS:JAAVVJ|G4P62_T015165"; gbkey "CDS"; locus_tag "G4P62_009236"; orig_transcript_id "gnl|WGS:JAAVVJ|G4P62_T015165"; product "transcript variant X1"; protein_id "KAF7222825.1"; exon_number "10";
CM025012.1	Genbank	CDS	35982082	35982176	.	-	2	gene_id "G4P62_009236"; transcript_id "gnl|WGS:JAAVVJ|G4P62_T015165"; gbkey "CDS"; locus_tag "G4P62_009236"; orig_transcript_id "gnl|WGS:JAAVVJ|G4P62_T015165"; product "transcript variant X1"; protein_id "KAF7222825.1"; exon_number "11";
CM025012.1	Genbank	CDS	35981431	35981628	.	-	0	gene_id "G4P62_009236"; transcript_id "gnl|WGS:JAAVVJ|G4P62_T015165"; gbkey "CDS"; locus_tag "G4P62_009236"; orig_transcript_id "gnl|WGS:JAAVVJ|G4P62_T015165"; product "transcript variant X1"; protein_id "KAF7222825.1"; exon_number "12";
CM025012.1	Genbank	CDS	35981235	35981342	.	-	0	gene_id "G4P62_009236"; transcript_id "gnl|WGS:JAAVVJ|G4P62_T015165"; gbkey "CDS"; locus_tag "G4P62_009236"; orig_transcript_id "gnl|WGS:JAAVVJ|G4P62_T015165"; product "transcript variant X1"; protein_id "KAF7222825.1"; exon_number "13";
CM025012.1	Genbank	CDS	35980928	35981151	.	-	0	gene_id "G4P62_009236"; transcript_id "gnl|WGS:JAAVVJ|G4P62_T015165"; gbkey "CDS"; locus_tag "G4P62_009236"; orig_transcript_id "gnl|WGS:JAAVVJ|G4P62_T015165"; product "transcript variant X1"; protein_id "KAF7222825.1"; exon_number "14";
CM025012.1	Genbank	CDS	35980369	35980532	.	-	1	gene_id "G4P62_009236"; transcript_id "gnl|WGS:JAAVVJ|G4P62_T015165"; gbkey "CDS"; locus_tag "G4P62_009236"; orig_transcript_id "gnl|WGS:JAAVVJ|G4P62_T015165"; product "transcript variant X1"; protein_id "KAF7222825.1"; exon_number "15";
CM025012.1	Genbank	CDS	35980177	35980289	.	-	2	gene_id "G4P62_009236"; transcript_id "gnl|WGS:JAAVVJ|G4P62_T015165"; gbkey "CDS"; locus_tag "G4P62_009236"; orig_transcript_id "gnl|WGS:JAAVVJ|G4P62_T015165"; product "transcript variant X1"; protein_id "KAF7222825.1"; exon_number "16";
CM025012.1	Genbank	CDS	35979949	35980097	.	-	0	gene_id "G4P62_009236"; transcript_id "gnl|WGS:JAAVVJ|G4P62_T015165"; gbkey "CDS"; locus_tag "G4P62_009236"; orig_transcript_id "gnl|WGS:JAAVVJ|G4P62_T015165"; product "transcript variant X1"; protein_id "KAF7222825.1"; exon_number "17";
CM025012.1	Genbank	CDS	35979702	35979864	.	-	1	gene_id "G4P62_009236"; transcript_id "gnl|WGS:JAAVVJ|G4P62_T015165"; gbkey "CDS"; locus_tag "G4P62_009236"; orig_transcript_id "gnl|WGS:JAAVVJ|G4P62_T015165"; product "transcript variant X1"; protein_id "KAF7222825.1"; exon_number "18";
CM025012.1	Genbank	CDS	35977042	35977176	.	-	0	gene_id "G4P62_009236"; transcript_id "gnl|WGS:JAAVVJ|G4P62_T015165"; gbkey "CDS"; locus_tag "G4P62_009236"; orig_transcript_id "gnl|WGS:JAAVVJ|G4P62_T015165"; product "transcript variant X1"; protein_id "KAF7222825.1"; exon_number "19";
CM025012.1	Genbank	CDS	35976801	35976941	.	-	0	gene_id "G4P62_009236"; transcript_id "gnl|WGS:JAAVVJ|G4P62_T015165"; gbkey "CDS"; locus_tag "G4P62_009236"; orig_transcript_id "gnl|WGS:JAAVVJ|G4P62_T015165"; product "transcript variant X1"; protein_id "KAF7222825.1"; exon_number "20";
CM025012.1	Genbank	CDS	35976475	35976679	.	-	0	gene_id "G4P62_009236"; transcript_id "gnl|WGS:JAAVVJ|G4P62_T015165"; gbkey "CDS"; locus_tag "G4P62_009236"; orig_transcript_id "gnl|WGS:JAAVVJ|G4P62_T015165"; product "transcript variant X1"; protein_id "KAF7222825.1"; exon_number "21";
CM025012.1	Genbank	CDS	35976177	35976373	.	-	2	gene_id "G4P62_009236"; transcript_id "gnl|WGS:JAAVVJ|G4P62_T015165"; gbkey "CDS"; locus_tag "G4P62_009236"; orig_transcript_id "gnl|WGS:JAAVVJ|G4P62_T015165"; product "transcript variant X1"; protein_id "KAF7222825.1"; exon_number "22";
CM025012.1	Genbank	CDS	35975942	35976082	.	-	0	gene_id "G4P62_009236"; transcript_id "gnl|WGS:JAAVVJ|G4P62_T015165"; gbkey "CDS"; locus_tag "G4P62_009236"; orig_transcript_id "gnl|WGS:JAAVVJ|G4P62_T015165"; product "transcript variant X1"; protein_id "KAF7222825.1"; exon_number "23";
CM025012.1	Genbank	CDS	35974450	35974566	.	-	0	gene_id "G4P62_009236"; transcript_id "gnl|WGS:JAAVVJ|G4P62_T015165"; gbkey "CDS"; locus_tag "G4P62_009236"; orig_transcript_id "gnl|WGS:JAAVVJ|G4P62_T015165"; product "transcript variant X1"; protein_id "KAF7222825.1"; exon_number "24";
CM025012.1	Genbank	CDS	35974163	35974366	.	-	0	gene_id "G4P62_009236"; transcript_id "gnl|WGS:JAAVVJ|G4P62_T015165"; gbkey "CDS"; locus_tag "G4P62_009236"; orig_transcript_id "gnl|WGS:JAAVVJ|G4P62_T015165"; product "transcript variant X1"; protein_id "KAF7222825.1"; exon_number "25";
CM025012.1	Genbank	CDS	35973883	35974073	.	-	0	gene_id "G4P62_009236"; transcript_id "gnl|WGS:JAAVVJ|G4P62_T015165"; gbkey "CDS"; locus_tag "G4P62_009236"; orig_transcript_id "gnl|WGS:JAAVVJ|G4P62_T015165"; product "transcript variant X1"; protein_id "KAF7222825.1"; exon_number "26";
CM025012.1	Genbank	CDS	35973624	35973771	.	-	1	gene_id "G4P62_009236"; transcript_id "gnl|WGS:JAAVVJ|G4P62_T015165"; gbkey "CDS"; locus_tag "G4P62_009236"; orig_transcript_id "gnl|WGS:JAAVVJ|G4P62_T015165"; product "transcript variant X1"; protein_id "KAF7222825.1"; exon_number "27";
CM025012.1	Genbank	CDS	35973313	35973450	.	-	0	gene_id "G4P62_009236"; transcript_id "gnl|WGS:JAAVVJ|G4P62_T015165"; gbkey "CDS"; locus_tag "G4P62_009236"; orig_transcript_id "gnl|WGS:JAAVVJ|G4P62_T015165"; product "transcript variant X1"; protein_id "KAF7222825.1"; exon_number "28";
CM025012.1	Genbank	CDS	35973081	35973212	.	-	0	gene_id "G4P62_009236"; transcript_id "gnl|WGS:JAAVVJ|G4P62_T015165"; gbkey "CDS"; locus_tag "G4P62_009236"; orig_transcript_id "gnl|WGS:JAAVVJ|G4P62_T015165"; product "transcript variant X1"; protein_id "KAF7222825.1"; exon_number "29";
CM025012.1	Genbank	CDS	35971420	35971550	.	-	0	gene_id "G4P62_009236"; transcript_id "gnl|WGS:JAAVVJ|G4P62_T015165"; gbkey "CDS"; locus_tag "G4P62_009236"; orig_transcript_id "gnl|WGS:JAAVVJ|G4P62_T015165"; product "transcript variant X1"; protein_id "KAF7222825.1"; exon_number "30";
CM025012.1	Genbank	CDS	35971055	35971265	.	-	1	gene_id "G4P62_009236"; transcript_id "gnl|WGS:JAAVVJ|G4P62_T015165"; gbkey "CDS"; locus_tag "G4P62_009236"; orig_transcript_id "gnl|WGS:JAAVVJ|G4P62_T015165"; product "transcript variant X1"; protein_id "KAF7222825.1"; exon_number "31";
CM025012.1	Genbank	CDS	35970822	35970971	.	-	0	gene_id "G4P62_009236"; transcript_id "gnl|WGS:JAAVVJ|G4P62_T015165"; gbkey "CDS"; locus_tag "G4P62_009236"; orig_transcript_id "gnl|WGS:JAAVVJ|G4P62_T015165"; product "transcript variant X1"; protein_id "KAF7222825.1"; exon_number "32";
CM025012.1	Genbank	CDS	35970522	35970614	.	-	0	gene_id "G4P62_009236"; transcript_id "gnl|WGS:JAAVVJ|G4P62_T015165"; gbkey "CDS"; locus_tag "G4P62_009236"; orig_transcript_id "gnl|WGS:JAAVVJ|G4P62_T015165"; product "transcript variant X1"; protein_id "KAF7222825.1"; exon_number "33";
CM025012.1	Genbank	CDS	35970275	35970379	.	-	0	gene_id "G4P62_009236"; transcript_id "gnl|WGS:JAAVVJ|G4P62_T015165"; gbkey "CDS"; locus_tag "G4P62_009236"; orig_transcript_id "gnl|WGS:JAAVVJ|G4P62_T015165"; product "transcript variant X1"; protein_id "KAF7222825.1"; exon_number "34";
CM025012.1	Genbank	CDS	35969965	35970156	.	-	0	gene_id "G4P62_009236"; transcript_id "gnl|WGS:JAAVVJ|G4P62_T015165"; gbkey "CDS"; locus_tag "G4P62_009236"; orig_transcript_id "gnl|WGS:JAAVVJ|G4P62_T015165"; product "transcript variant X1"; protein_id "KAF7222825.1"; exon_number "35";
CM025012.1	Genbank	CDS	35969819	35969857	.	-	0	gene_id "G4P62_009236"; transcript_id "gnl|WGS:JAAVVJ|G4P62_T015165"; gbkey "CDS"; locus_tag "G4P62_009236"; orig_transcript_id "gnl|WGS:JAAVVJ|G4P62_T015165"; product "transcript variant X1"; protein_id "KAF7222825.1"; exon_number "36";
CM025012.1	Genbank	CDS	35969546	35969722	.	-	0	gene_id "G4P62_009236"; transcript_id "gnl|WGS:JAAVVJ|G4P62_T015165"; gbkey "CDS"; locus_tag "G4P62_009236"; orig_transcript_id "gnl|WGS:JAAVVJ|G4P62_T015165"; product "transcript variant X1"; protein_id "KAF7222825.1"; exon_number "37";
CM025012.1	Genbank	CDS	35969341	35969452	.	-	0	gene_id "G4P62_009236"; transcript_id "gnl|WGS:JAAVVJ|G4P62_T015165"; gbkey "CDS"; locus_tag "G4P62_009236"; orig_transcript_id "gnl|WGS:JAAVVJ|G4P62_T015165"; product "transcript variant X1"; protein_id "KAF7222825.1"; exon_number "38";
CM025012.1	Genbank	CDS	35969044	35969237	.	-	2	gene_id "G4P62_009236"; transcript_id "gnl|WGS:JAAVVJ|G4P62_T015165"; gbkey "CDS"; locus_tag "G4P62_009236"; orig_transcript_id "gnl|WGS:JAAVVJ|G4P62_T015165"; product "transcript variant X1"; protein_id "KAF7222825.1"; exon_number "39";
CM025012.1	Genbank	CDS	35968539	35968609	.	-	0	gene_id "G4P62_009236"; transcript_id "gnl|WGS:JAAVVJ|G4P62_T015165"; gbkey "CDS"; locus_tag "G4P62_009236"; orig_transcript_id "gnl|WGS:JAAVVJ|G4P62_T015165"; product "transcript variant X1"; protein_id "KAF7222825.1"; exon_number "40";
CM025012.1	Genbank	CDS	35968224	35968423	.	-	1	gene_id "G4P62_009236"; transcript_id "gnl|WGS:JAAVVJ|G4P62_T015165"; gbkey "CDS"; locus_tag "G4P62_009236"; orig_transcript_id "gnl|WGS:JAAVVJ|G4P62_T015165"; product "transcript variant X1"; protein_id "KAF7222825.1"; exon_number "41";
CM025012.1	Genbank	CDS	35967960	35968154	.	-	2	gene_id "G4P62_009236"; transcript_id "gnl|WGS:JAAVVJ|G4P62_T015165"; gbkey "CDS"; locus_tag "G4P62_009236"; orig_transcript_id "gnl|WGS:JAAVVJ|G4P62_T015165"; product "transcript variant X1"; protein_id "KAF7222825.1"; exon_number "42";
CM025012.1	Genbank	CDS	35967738	35967850	.	-	2	gene_id "G4P62_009236"; transcript_id "gnl|WGS:JAAVVJ|G4P62_T015165"; gbkey "CDS"; locus_tag "G4P62_009236"; orig_transcript_id "gnl|WGS:JAAVVJ|G4P62_T015165"; product "transcript variant X1"; protein_id "KAF7222825.1"; exon_number "43";
CM025012.1	Genbank	CDS	35964759	35964833	.	-	0	gene_id "G4P62_009236"; transcript_id "gnl|WGS:JAAVVJ|G4P62_T015165"; gbkey "CDS"; locus_tag "G4P62_009236"; orig_transcript_id "gnl|WGS:JAAVVJ|G4P62_T015165"; product "transcript variant X1"; protein_id "KAF7222825.1"; exon_number "44";
CM025012.1	Genbank	CDS	35964361	35964597	.	-	0	gene_id "G4P62_009236"; transcript_id "gnl|WGS:JAAVVJ|G4P62_T015165"; gbkey "CDS"; locus_tag "G4P62_009236"; orig_transcript_id "gnl|WGS:JAAVVJ|G4P62_T015165"; product "transcript variant X1"; protein_id "KAF7222825.1"; exon_number "45";
CM025012.1	Genbank	CDS	35964096	35964279	.	-	0	gene_id "G4P62_009236"; transcript_id "gnl|WGS:JAAVVJ|G4P62_T015165"; gbkey "CDS"; locus_tag "G4P62_009236"; orig_transcript_id "gnl|WGS:JAAVVJ|G4P62_T015165"; product "transcript variant X1"; protein_id "KAF7222825.1"; exon_number "46";
CM025012.1	Genbank	CDS	35963829	35964028	.	-	2	gene_id "G4P62_009236"; transcript_id "gnl|WGS:JAAVVJ|G4P62_T015165"; gbkey "CDS"; locus_tag "G4P62_009236"; orig_transcript_id "gnl|WGS:JAAVVJ|G4P62_T015165"; product "transcript variant X1"; protein_id "KAF7222825.1"; exon_number "47";
CM025012.1	Genbank	CDS	35963553	35963624	.	-	0	gene_id "G4P62_009236"; transcript_id "gnl|WGS:JAAVVJ|G4P62_T015165"; gbkey "CDS"; locus_tag "G4P62_009236"; orig_transcript_id "gnl|WGS:JAAVVJ|G4P62_T015165"; product "transcript variant X1"; protein_id "KAF7222825.1"; exon_number "48";
CM025012.1	Genbank	CDS	35963010	35963098	.	-	0	gene_id "G4P62_009236"; transcript_id "gnl|WGS:JAAVVJ|G4P62_T015165"; gbkey "CDS"; locus_tag "G4P62_009236"; orig_transcript_id "gnl|WGS:JAAVVJ|G4P62_T015165"; product "transcript variant X1"; protein_id "KAF7222825.1"; exon_number "49";
CM025012.1	Genbank	CDS	35962722	35962834	.	-	1	gene_id "G4P62_009236"; transcript_id "gnl|WGS:JAAVVJ|G4P62_T015165"; gbkey "CDS"; locus_tag "G4P62_009236"; orig_transcript_id "gnl|WGS:JAAVVJ|G4P62_T015165"; product "transcript variant X1"; protein_id "KAF7222825.1"; exon_number "50";
CM025012.1	Genbank	CDS	35962527	35962625	.	-	2	gene_id "G4P62_009236"; transcript_id "gnl|WGS:JAAVVJ|G4P62_T015165"; gbkey "CDS"; locus_tag "G4P62_009236"; orig_transcript_id "gnl|WGS:JAAVVJ|G4P62_T015165"; product "transcript variant X1"; protein_id "KAF7222825.1"; exon_number "51";
CM025012.1	Genbank	CDS	35962300	35962441	.	-	2	gene_id "G4P62_009236"; transcript_id "gnl|WGS:JAAVVJ|G4P62_T015165"; gbkey "CDS"; locus_tag "G4P62_009236"; orig_transcript_id "gnl|WGS:JAAVVJ|G4P62_T015165"; product "transcript variant X1"; protein_id "KAF7222825.1"; exon_number "52";
CM025012.1	Genbank	CDS	35962043	35962140	.	-	1	gene_id "G4P62_009236"; transcript_id "gnl|WGS:JAAVVJ|G4P62_T015165"; gbkey "CDS"; locus_tag "G4P62_009236"; orig_transcript_id "gnl|WGS:JAAVVJ|G4P62_T015165"; product "transcript variant X1"; protein_id "KAF7222825.1"; exon_number "53";
CM025012.1	Genbank	CDS	35960730	35960831	.	-	2	gene_id "G4P62_009236"; transcript_id "gnl|WGS:JAAVVJ|G4P62_T015165"; gbkey "CDS"; locus_tag "G4P62_009236"; orig_transcript_id "gnl|WGS:JAAVVJ|G4P62_T015165"; product "transcript variant X1"; protein_id "KAF7222825.1"; exon_number "54";
CM025012.1	Genbank	CDS	35960502	35960557	.	-	2	gene_id "G4P62_009236"; transcript_id "gnl|WGS:JAAVVJ|G4P62_T015165"; gbkey "CDS"; locus_tag "G4P62_009236"; orig_transcript_id "gnl|WGS:JAAVVJ|G4P62_T015165"; product "transcript variant X1"; protein_id "KAF7222825.1"; exon_number "55";
CM025012.1	Genbank	start_codon	35987121	35987123	.	-	0	gene_id "G4P62_009236"; transcript_id "gnl|WGS:JAAVVJ|G4P62_T015165"; gbkey "CDS"; locus_tag "G4P62_009236"; orig_transcript_id "gnl|WGS:JAAVVJ|G4P62_T015165"; product "transcript variant X1"; protein_id "KAF7222825.1"; exon_number "1";
CM025012.1	Genbank	stop_codon	35960499	35960501	.	-	0	gene_id "G4P62_009236"; transcript_id "gnl|WGS:JAAVVJ|G4P62_T015165"; gbkey "CDS"; locus_tag "G4P62_009236"; orig_transcript_id "gnl|WGS:JAAVVJ|G4P62_T015165"; product "transcript variant X1"; protein_id "KAF7222825.1"; exon_number "55";
CM025012.1	Genbank	gene	35987519	35994053	.	+	.	gene_id "G4P62_009237"; transcript_id ""; description "protein odr-4 homolog"; gbkey "Gene"; gene_biotype "protein_coding"; locus_tag "G4P62_009237"; note "csgr09h1orf27";
CM025012.1	Genbank	transcript	35987519	35994053	.	+	.	gene_id "G4P62_009237"; transcript_id "gnl|WGS:JAAVVJ|G4P62_T015166"; gbkey "mRNA"; locus_tag "G4P62_009237"; note "human C1orf27; transcript variant X1"; orig_protein_id "gnl|WGS:JAAVVJ|G4P62_P015166"; orig_transcript_id "gnl|WGS:JAAVVJ|G4P62_T015166"; product "chromosome sgr09 open reading frame"; transcript_biotype "mRNA";
CM025012.1	Genbank	exon	35987519	35987661	.	+	.	gene_id "G4P62_009237"; transcript_id "gnl|WGS:JAAVVJ|G4P62_T015166"; locus_tag "G4P62_009237"; note "human C1orf27; transcript variant X1"; orig_protein_id "gnl|WGS:JAAVVJ|G4P62_P015166"; orig_transcript_id "gnl|WGS:JAAVVJ|G4P62_T015166"; product "chromosome sgr09 open reading frame"; transcript_biotype "mRNA"; exon_number "1";
CM025012.1	Genbank	exon	35988641	35988744	.	+	.	gene_id "G4P62_009237"; transcript_id "gnl|WGS:JAAVVJ|G4P62_T015166"; locus_tag "G4P62_009237"; note "human C1orf27; transcript variant X1"; orig_protein_id "gnl|WGS:JAAVVJ|G4P62_P015166"; orig_transcript_id "gnl|WGS:JAAVVJ|G4P62_T015166"; product "chromosome sgr09 open reading frame"; transcript_biotype "mRNA"; exon_number "2";
CM025012.1	Genbank	exon	35988854	35988967	.	+	.	gene_id "G4P62_009237"; transcript_id "gnl|WGS:JAAVVJ|G4P62_T015166"; locus_tag "G4P62_009237"; note "human C1orf27; transcript variant X1"; orig_protein_id "gnl|WGS:JAAVVJ|G4P62_P015166"; orig_transcript_id "gnl|WGS:JAAVVJ|G4P62_T015166"; product "chromosome sgr09 open reading frame"; transcript_biotype "mRNA"; exon_number "3";
CM025012.1	Genbank	exon	35989136	35989228	.	+	.	gene_id "G4P62_009237"; transcript_id "gnl|WGS:JAAVVJ|G4P62_T015166"; locus_tag "G4P62_009237"; note "human C1orf27; transcript variant X1"; orig_protein_id "gnl|WGS:JAAVVJ|G4P62_P015166"; orig_transcript_id "gnl|WGS:JAAVVJ|G4P62_T015166"; product "chromosome sgr09 open reading frame"; transcript_biotype "mRNA"; exon_number "4";
CM025012.1	Genbank	exon	35990003	35990109	.	+	.	gene_id "G4P62_009237"; transcript_id "gnl|WGS:JAAVVJ|G4P62_T015166"; locus_tag "G4P62_009237"; note "human C1orf27; transcript variant X1"; orig_protein_id "gnl|WGS:JAAVVJ|G4P62_P015166"; orig_transcript_id "gnl|WGS:JAAVVJ|G4P62_T015166"; product "chromosome sgr09 open reading frame"; transcript_biotype "mRNA"; exon_number "5";
CM025012.1	Genbank	exon	35990192	35990228	.	+	.	gene_id "G4P62_009237"; transcript_id "gnl|WGS:JAAVVJ|G4P62_T015166"; locus_tag "G4P62_009237"; note "human C1orf27; transcript variant X1"; orig_protein_id "gnl|WGS:JAAVVJ|G4P62_P015166"; orig_transcript_id "gnl|WGS:JAAVVJ|G4P62_T015166"; product "chromosome sgr09 open reading frame"; transcript_biotype "mRNA"; exon_number "6";
CM025012.1	Genbank	exon	35990316	35990459	.	+	.	gene_id "G4P62_009237"; transcript_id "gnl|WGS:JAAVVJ|G4P62_T015166"; locus_tag "G4P62_009237"; note "human C1orf27; transcript variant X1"; orig_protein_id "gnl|WGS:JAAVVJ|G4P62_P015166"; orig_transcript_id "gnl|WGS:JAAVVJ|G4P62_T015166"; product "chromosome sgr09 open reading frame"; transcript_biotype "mRNA"; exon_number "7";
CM025012.1	Genbank	exon	35990555	35990650	.	+	.	gene_id "G4P62_009237"; transcript_id "gnl|WGS:JAAVVJ|G4P62_T015166"; locus_tag "G4P62_009237"; note "human C1orf27; transcript variant X1"; orig_protein_id "gnl|WGS:JAAVVJ|G4P62_P015166"; orig_transcript_id "gnl|WGS:JAAVVJ|G4P62_T015166"; product "chromosome sgr09 open reading frame"; transcript_biotype "mRNA"; exon_number "8";
CM025012.1	Genbank	exon	35991185	35991232	.	+	.	gene_id "G4P62_009237"; transcript_id "gnl|WGS:JAAVVJ|G4P62_T015166"; locus_tag "G4P62_009237"; note "human C1orf27; transcript variant X1"; orig_protein_id "gnl|WGS:JAAVVJ|G4P62_P015166"; orig_transcript_id "gnl|WGS:JAAVVJ|G4P62_T015166"; product "chromosome sgr09 open reading frame"; transcript_biotype "mRNA"; exon_number "9";
CM025012.1	Genbank	exon	35991355	35991474	.	+	.	gene_id "G4P62_009237"; transcript_id "gnl|WGS:JAAVVJ|G4P62_T015166"; locus_tag "G4P62_009237"; note "human C1orf27; transcript variant X1"; orig_protein_id "gnl|WGS:JAAVVJ|G4P62_P015166"; orig_transcript_id "gnl|WGS:JAAVVJ|G4P62_T015166"; product "chromosome sgr09 open reading frame"; transcript_biotype "mRNA"; exon_number "10";
CM025012.1	Genbank	exon	35991545	35991647	.	+	.	gene_id "G4P62_009237"; transcript_id "gnl|WGS:JAAVVJ|G4P62_T015166"; locus_tag "G4P62_009237"; note "human C1orf27; transcript variant X1"; orig_protein_id "gnl|WGS:JAAVVJ|G4P62_P015166"; orig_transcript_id "gnl|WGS:JAAVVJ|G4P62_T015166"; product "chromosome sgr09 open reading frame"; transcript_biotype "mRNA"; exon_number "11";
CM025012.1	Genbank	exon	35991865	35992068	.	+	.	gene_id "G4P62_009237"; transcript_id "gnl|WGS:JAAVVJ|G4P62_T015166"; locus_tag "G4P62_009237"; note "human C1orf27; transcript variant X1"; orig_protein_id "gnl|WGS:JAAVVJ|G4P62_P015166"; orig_transcript_id "gnl|WGS:JAAVVJ|G4P62_T015166"; product "chromosome sgr09 open reading frame"; transcript_biotype "mRNA"; exon_number "12";
CM025012.1	Genbank	exon	35993398	35993451	.	+	.	gene_id "G4P62_009237"; transcript_id "gnl|WGS:JAAVVJ|G4P62_T015166"; locus_tag "G4P62_009237"; note "human C1orf27; transcript variant X1"; orig_protein_id "gnl|WGS:JAAVVJ|G4P62_P015166"; orig_transcript_id "gnl|WGS:JAAVVJ|G4P62_T015166"; product "chromosome sgr09 open reading frame"; transcript_biotype "mRNA"; exon_number "13";
CM025012.1	Genbank	exon	35993941	35994053	.	+	.	gene_id "G4P62_009237"; transcript_id "gnl|WGS:JAAVVJ|G4P62_T015166"; locus_tag "G4P62_009237"; note "human C1orf27; transcript variant X1"; orig_protein_id "gnl|WGS:JAAVVJ|G4P62_P015166"; orig_transcript_id "gnl|WGS:JAAVVJ|G4P62_T015166"; product "chromosome sgr09 open reading frame"; transcript_biotype "mRNA"; exon_number "14";
CM025012.1	Genbank	CDS	35988646	35988744	.	+	0	gene_id "G4P62_009237"; transcript_id "gnl|WGS:JAAVVJ|G4P62_T015166"; gbkey "CDS"; locus_tag "G4P62_009237"; orig_transcript_id "gnl|WGS:JAAVVJ|G4P62_T015166"; product "transcript variant X1"; protein_id "KAF7222826.1"; exon_number "2";
CM025012.1	Genbank	CDS	35988854	35988967	.	+	0	gene_id "G4P62_009237"; transcript_id "gnl|WGS:JAAVVJ|G4P62_T015166"; gbkey "CDS"; locus_tag "G4P62_009237"; orig_transcript_id "gnl|WGS:JAAVVJ|G4P62_T015166"; product "transcript variant X1"; protein_id "KAF7222826.1"; exon_number "3";
CM025012.1	Genbank	CDS	35989136	35989228	.	+	0	gene_id "G4P62_009237"; transcript_id "gnl|WGS:JAAVVJ|G4P62_T015166"; gbkey "CDS"; locus_tag "G4P62_009237"; orig_transcript_id "gnl|WGS:JAAVVJ|G4P62_T015166"; product "transcript variant X1"; protein_id "KAF7222826.1"; exon_number "4";
CM025012.1	Genbank	CDS	35990003	35990109	.	+	0	gene_id "G4P62_009237"; transcript_id "gnl|WGS:JAAVVJ|G4P62_T015166"; gbkey "CDS"; locus_tag "G4P62_009237"; orig_transcript_id "gnl|WGS:JAAVVJ|G4P62_T015166"; product "transcript variant X1"; protein_id "KAF7222826.1"; exon_number "5";
CM025012.1	Genbank	CDS	35990192	35990228	.	+	1	gene_id "G4P62_009237"; transcript_id "gnl|WGS:JAAVVJ|G4P62_T015166"; gbkey "CDS"; locus_tag "G4P62_009237"; orig_transcript_id "gnl|WGS:JAAVVJ|G4P62_T015166"; product "transcript variant X1"; protein_id "KAF7222826.1"; exon_number "6";
CM025012.1	Genbank	CDS	35990316	35990459	.	+	0	gene_id "G4P62_009237"; transcript_id "gnl|WGS:JAAVVJ|G4P62_T015166"; gbkey "CDS"; locus_tag "G4P62_009237"; orig_transcript_id "gnl|WGS:JAAVVJ|G4P62_T015166"; product "transcript variant X1"; protein_id "KAF7222826.1"; exon_number "7";
CM025012.1	Genbank	CDS	35990555	35990650	.	+	0	gene_id "G4P62_009237"; transcript_id "gnl|WGS:JAAVVJ|G4P62_T015166"; gbkey "CDS"; locus_tag "G4P62_009237"; orig_transcript_id "gnl|WGS:JAAVVJ|G4P62_T015166"; product "transcript variant X1"; protein_id "KAF7222826.1"; exon_number "8";
CM025012.1	Genbank	CDS	35991185	35991232	.	+	0	gene_id "G4P62_009237"; transcript_id "gnl|WGS:JAAVVJ|G4P62_T015166"; gbkey "CDS"; locus_tag "G4P62_009237"; orig_transcript_id "gnl|WGS:JAAVVJ|G4P62_T015166"; product "transcript variant X1"; protein_id "KAF7222826.1"; exon_number "9";
CM025012.1	Genbank	CDS	35991355	35991474	.	+	0	gene_id "G4P62_009237"; transcript_id "gnl|WGS:JAAVVJ|G4P62_T015166"; gbkey "CDS"; locus_tag "G4P62_009237"; orig_transcript_id "gnl|WGS:JAAVVJ|G4P62_T015166"; product "transcript variant X1"; protein_id "KAF7222826.1"; exon_number "10";
CM025012.1	Genbank	CDS	35991545	35991647	.	+	0	gene_id "G4P62_009237"; transcript_id "gnl|WGS:JAAVVJ|G4P62_T015166"; gbkey "CDS"; locus_tag "G4P62_009237"; orig_transcript_id "gnl|WGS:JAAVVJ|G4P62_T015166"; product "transcript variant X1"; protein_id "KAF7222826.1"; exon_number "11";
CM025012.1	Genbank	CDS	35991865	35992068	.	+	2	gene_id "G4P62_009237"; transcript_id "gnl|WGS:JAAVVJ|G4P62_T015166"; gbkey "CDS"; locus_tag "G4P62_009237"; orig_transcript_id "gnl|WGS:JAAVVJ|G4P62_T015166"; product "transcript variant X1"; protein_id "KAF7222826.1"; exon_number "12";
CM025012.1	Genbank	CDS	35993398	35993451	.	+	2	gene_id "G4P62_009237"; transcript_id "gnl|WGS:JAAVVJ|G4P62_T015166"; gbkey "CDS"; locus_tag "G4P62_009237"; orig_transcript_id "gnl|WGS:JAAVVJ|G4P62_T015166"; product "transcript variant X1"; protein_id "KAF7222826.1"; exon_number "13";
CM025012.1	Genbank	CDS	35993941	35994008	.	+	2	gene_id "G4P62_009237"; transcript_id "gnl|WGS:JAAVVJ|G4P62_T015166"; gbkey "CDS"; locus_tag "G4P62_009237"; orig_transcript_id "gnl|WGS:JAAVVJ|G4P62_T015166"; product "transcript variant X1"; protein_id "KAF7222826.1"; exon_number "14";
CM025012.1	Genbank	start_codon	35988646	35988648	.	+	0	gene_id "G4P62_009237"; transcript_id "gnl|WGS:JAAVVJ|G4P62_T015166"; gbkey "CDS"; locus_tag "G4P62_009237"; orig_transcript_id "gnl|WGS:JAAVVJ|G4P62_T015166"; product "transcript variant X1"; protein_id "KAF7222826.1"; exon_number "2";
CM025012.1	Genbank	stop_codon	35994009	35994011	.	+	0	gene_id "G4P62_009237"; transcript_id "gnl|WGS:JAAVVJ|G4P62_T015166"; gbkey "CDS"; locus_tag "G4P62_009237"; orig_transcript_id "gnl|WGS:JAAVVJ|G4P62_T015166"; product "transcript variant X1"; protein_id "KAF7222826.1"; exon_number "14";
CM025012.1	Genbank	transcript	35988034	35994053	.	+	.	gene_id "G4P62_009237"; transcript_id "gnl|WGS:JAAVVJ|G4P62_T015167"; gbkey "mRNA"; locus_tag "G4P62_009237"; note "human C1orf27; transcript variant X2"; orig_protein_id "gnl|WGS:JAAVVJ|G4P62_P015167"; orig_transcript_id "gnl|WGS:JAAVVJ|G4P62_T015167"; product "chromosome sgr09 open reading frame"; transcript_biotype "mRNA";
CM025012.1	Genbank	exon	35988034	35988097	.	+	.	gene_id "G4P62_009237"; transcript_id "gnl|WGS:JAAVVJ|G4P62_T015167"; locus_tag "G4P62_009237"; note "human C1orf27; transcript variant X2"; orig_protein_id "gnl|WGS:JAAVVJ|G4P62_P015167"; orig_transcript_id "gnl|WGS:JAAVVJ|G4P62_T015167"; product "chromosome sgr09 open reading frame"; transcript_biotype "mRNA"; exon_number "1";
CM025012.1	Genbank	exon	35988641	35988744	.	+	.	gene_id "G4P62_009237"; transcript_id "gnl|WGS:JAAVVJ|G4P62_T015167"; locus_tag "G4P62_009237"; note "human C1orf27; transcript variant X2"; orig_protein_id "gnl|WGS:JAAVVJ|G4P62_P015167"; orig_transcript_id "gnl|WGS:JAAVVJ|G4P62_T015167"; product "chromosome sgr09 open reading frame"; transcript_biotype "mRNA"; exon_number "2";
CM025012.1	Genbank	exon	35988854	35988967	.	+	.	gene_id "G4P62_009237"; transcript_id "gnl|WGS:JAAVVJ|G4P62_T015167"; locus_tag "G4P62_009237"; note "human C1orf27; transcript variant X2"; orig_protein_id "gnl|WGS:JAAVVJ|G4P62_P015167"; orig_transcript_id "gnl|WGS:JAAVVJ|G4P62_T015167"; product "chromosome sgr09 open reading frame"; transcript_biotype "mRNA"; exon_number "3";
CM025012.1	Genbank	exon	35989136	35989228	.	+	.	gene_id "G4P62_009237"; transcript_id "gnl|WGS:JAAVVJ|G4P62_T015167"; locus_tag "G4P62_009237"; note "human C1orf27; transcript variant X2"; orig_protein_id "gnl|WGS:JAAVVJ|G4P62_P015167"; orig_transcript_id "gnl|WGS:JAAVVJ|G4P62_T015167"; product "chromosome sgr09 open reading frame"; transcript_biotype "mRNA"; exon_number "4";
CM025012.1	Genbank	exon	35990003	35990109	.	+	.	gene_id "G4P62_009237"; transcript_id "gnl|WGS:JAAVVJ|G4P62_T015167"; locus_tag "G4P62_009237"; note "human C1orf27; transcript variant X2"; orig_protein_id "gnl|WGS:JAAVVJ|G4P62_P015167"; orig_transcript_id "gnl|WGS:JAAVVJ|G4P62_T015167"; product "chromosome sgr09 open reading frame"; transcript_biotype "mRNA"; exon_number "5";
CM025012.1	Genbank	exon	35990192	35990228	.	+	.	gene_id "G4P62_009237"; transcript_id "gnl|WGS:JAAVVJ|G4P62_T015167"; locus_tag "G4P62_009237"; note "human C1orf27; transcript variant X2"; orig_protein_id "gnl|WGS:JAAVVJ|G4P62_P015167"; orig_transcript_id "gnl|WGS:JAAVVJ|G4P62_T015167"; product "chromosome sgr09 open reading frame"; transcript_biotype "mRNA"; exon_number "6";
CM025012.1	Genbank	exon	35990316	35990459	.	+	.	gene_id "G4P62_009237"; transcript_id "gnl|WGS:JAAVVJ|G4P62_T015167"; locus_tag "G4P62_009237"; note "human C1orf27; transcript variant X2"; orig_protein_id "gnl|WGS:JAAVVJ|G4P62_P015167"; orig_transcript_id "gnl|WGS:JAAVVJ|G4P62_T015167"; product "chromosome sgr09 open reading frame"; transcript_biotype "mRNA"; exon_number "7";
CM025012.1	Genbank	exon	35990555	35990650	.	+	.	gene_id "G4P62_009237"; transcript_id "gnl|WGS:JAAVVJ|G4P62_T015167"; locus_tag "G4P62_009237"; note "human C1orf27; transcript variant X2"; orig_protein_id "gnl|WGS:JAAVVJ|G4P62_P015167"; orig_transcript_id "gnl|WGS:JAAVVJ|G4P62_T015167"; product "chromosome sgr09 open reading frame"; transcript_biotype "mRNA"; exon_number "8";
CM025012.1	Genbank	exon	35991185	35991232	.	+	.	gene_id "G4P62_009237"; transcript_id "gnl|WGS:JAAVVJ|G4P62_T015167"; locus_tag "G4P62_009237"; note "human C1orf27; transcript variant X2"; orig_protein_id "gnl|WGS:JAAVVJ|G4P62_P015167"; orig_transcript_id "gnl|WGS:JAAVVJ|G4P62_T015167"; product "chromosome sgr09 open reading frame"; transcript_biotype "mRNA"; exon_number "9";
CM025012.1	Genbank	exon	35991355	35991474	.	+	.	gene_id "G4P62_009237"; transcript_id "gnl|WGS:JAAVVJ|G4P62_T015167"; locus_tag "G4P62_009237"; note "human C1orf27; transcript variant X2"; orig_protein_id "gnl|WGS:JAAVVJ|G4P62_P015167"; orig_transcript_id "gnl|WGS:JAAVVJ|G4P62_T015167"; product "chromosome sgr09 open reading frame"; transcript_biotype "mRNA"; exon_number "10";
CM025012.1	Genbank	exon	35991545	35991647	.	+	.	gene_id "G4P62_009237"; transcript_id "gnl|WGS:JAAVVJ|G4P62_T015167"; locus_tag "G4P62_009237"; note "human C1orf27; transcript variant X2"; orig_protein_id "gnl|WGS:JAAVVJ|G4P62_P015167"; orig_transcript_id "gnl|WGS:JAAVVJ|G4P62_T015167"; product "chromosome sgr09 open reading frame"; transcript_biotype "mRNA"; exon_number "11";
CM025012.1	Genbank	exon	35991865	35992068	.	+	.	gene_id "G4P62_009237"; transcript_id "gnl|WGS:JAAVVJ|G4P62_T015167"; locus_tag "G4P62_009237"; note "human C1orf27; transcript variant X2"; orig_protein_id "gnl|WGS:JAAVVJ|G4P62_P015167"; orig_transcript_id "gnl|WGS:JAAVVJ|G4P62_T015167"; product "chromosome sgr09 open reading frame"; transcript_biotype "mRNA"; exon_number "12";
CM025012.1	Genbank	exon	35993398	35993451	.	+	.	gene_id "G4P62_009237"; transcript_id "gnl|WGS:JAAVVJ|G4P62_T015167"; locus_tag "G4P62_009237"; note "human C1orf27; transcript variant X2"; orig_protein_id "gnl|WGS:JAAVVJ|G4P62_P015167"; orig_transcript_id "gnl|WGS:JAAVVJ|G4P62_T015167"; product "chromosome sgr09 open reading frame"; transcript_biotype "mRNA"; exon_number "13";
CM025012.1	Genbank	exon	35993941	35994053	.	+	.	gene_id "G4P62_009237"; transcript_id "gnl|WGS:JAAVVJ|G4P62_T015167"; locus_tag "G4P62_009237"; note "human C1orf27; transcript variant X2"; orig_protein_id "gnl|WGS:JAAVVJ|G4P62_P015167"; orig_transcript_id "gnl|WGS:JAAVVJ|G4P62_T015167"; product "chromosome sgr09 open reading frame"; transcript_biotype "mRNA"; exon_number "14";
CM025012.1	Genbank	CDS	35988646	35988744	.	+	0	gene_id "G4P62_009237"; transcript_id "gnl|WGS:JAAVVJ|G4P62_T015167"; gbkey "CDS"; locus_tag "G4P62_009237"; orig_transcript_id "gnl|WGS:JAAVVJ|G4P62_T015167"; product "transcript variant X2"; protein_id "KAF7222827.1"; exon_number "2";
CM025012.1	Genbank	CDS	35988854	35988967	.	+	0	gene_id "G4P62_009237"; transcript_id "gnl|WGS:JAAVVJ|G4P62_T015167"; gbkey "CDS"; locus_tag "G4P62_009237"; orig_transcript_id "gnl|WGS:JAAVVJ|G4P62_T015167"; product "transcript variant X2"; protein_id "KAF7222827.1"; exon_number "3";
CM025012.1	Genbank	CDS	35989136	35989228	.	+	0	gene_id "G4P62_009237"; transcript_id "gnl|WGS:JAAVVJ|G4P62_T015167"; gbkey "CDS"; locus_tag "G4P62_009237"; orig_transcript_id "gnl|WGS:JAAVVJ|G4P62_T015167"; product "transcript variant X2"; protein_id "KAF7222827.1"; exon_number "4";
CM025012.1	Genbank	CDS	35990003	35990109	.	+	0	gene_id "G4P62_009237"; transcript_id "gnl|WGS:JAAVVJ|G4P62_T015167"; gbkey "CDS"; locus_tag "G4P62_009237"; orig_transcript_id "gnl|WGS:JAAVVJ|G4P62_T015167"; product "transcript variant X2"; protein_id "KAF7222827.1"; exon_number "5";
CM025012.1	Genbank	CDS	35990192	35990228	.	+	1	gene_id "G4P62_009237"; transcript_id "gnl|WGS:JAAVVJ|G4P62_T015167"; gbkey "CDS"; locus_tag "G4P62_009237"; orig_transcript_id "gnl|WGS:JAAVVJ|G4P62_T015167"; product "transcript variant X2"; protein_id "KAF7222827.1"; exon_number "6";
CM025012.1	Genbank	CDS	35990316	35990459	.	+	0	gene_id "G4P62_009237"; transcript_id "gnl|WGS:JAAVVJ|G4P62_T015167"; gbkey "CDS"; locus_tag "G4P62_009237"; orig_transcript_id "gnl|WGS:JAAVVJ|G4P62_T015167"; product "transcript variant X2"; protein_id "KAF7222827.1"; exon_number "7";
CM025012.1	Genbank	CDS	35990555	35990650	.	+	0	gene_id "G4P62_009237"; transcript_id "gnl|WGS:JAAVVJ|G4P62_T015167"; gbkey "CDS"; locus_tag "G4P62_009237"; orig_transcript_id "gnl|WGS:JAAVVJ|G4P62_T015167"; product "transcript variant X2"; protein_id "KAF7222827.1"; exon_number "8";
CM025012.1	Genbank	CDS	35991185	35991232	.	+	0	gene_id "G4P62_009237"; transcript_id "gnl|WGS:JAAVVJ|G4P62_T015167"; gbkey "CDS"; locus_tag "G4P62_009237"; orig_transcript_id "gnl|WGS:JAAVVJ|G4P62_T015167"; product "transcript variant X2"; protein_id "KAF7222827.1"; exon_number "9";
CM025012.1	Genbank	CDS	35991355	35991474	.	+	0	gene_id "G4P62_009237"; transcript_id "gnl|WGS:JAAVVJ|G4P62_T015167"; gbkey "CDS"; locus_tag "G4P62_009237"; orig_transcript_id "gnl|WGS:JAAVVJ|G4P62_T015167"; product "transcript variant X2"; protein_id "KAF7222827.1"; exon_number "10";
CM025012.1	Genbank	CDS	35991545	35991647	.	+	0	gene_id "G4P62_009237"; transcript_id "gnl|WGS:JAAVVJ|G4P62_T015167"; gbkey "CDS"; locus_tag "G4P62_009237"; orig_transcript_id "gnl|WGS:JAAVVJ|G4P62_T015167"; product "transcript variant X2"; protein_id "KAF7222827.1"; exon_number "11";
CM025012.1	Genbank	CDS	35991865	35992068	.	+	2	gene_id "G4P62_009237"; transcript_id "gnl|WGS:JAAVVJ|G4P62_T015167"; gbkey "CDS"; locus_tag "G4P62_009237"; orig_transcript_id "gnl|WGS:JAAVVJ|G4P62_T015167"; product "transcript variant X2"; protein_id "KAF7222827.1"; exon_number "12";
CM025012.1	Genbank	CDS	35993398	35993451	.	+	2	gene_id "G4P62_009237"; transcript_id "gnl|WGS:JAAVVJ|G4P62_T015167"; gbkey "CDS"; locus_tag "G4P62_009237"; orig_transcript_id "gnl|WGS:JAAVVJ|G4P62_T015167"; product "transcript variant X2"; protein_id "KAF7222827.1"; exon_number "13";
CM025012.1	Genbank	CDS	35993941	35994008	.	+	2	gene_id "G4P62_009237"; transcript_id "gnl|WGS:JAAVVJ|G4P62_T015167"; gbkey "CDS"; locus_tag "G4P62_009237"; orig_transcript_id "gnl|WGS:JAAVVJ|G4P62_T015167"; product "transcript variant X2"; protein_id "KAF7222827.1"; exon_number "14";
CM025012.1	Genbank	start_codon	35988646	35988648	.	+	0	gene_id "G4P62_009237"; transcript_id "gnl|WGS:JAAVVJ|G4P62_T015167"; gbkey "CDS"; locus_tag "G4P62_009237"; orig_transcript_id "gnl|WGS:JAAVVJ|G4P62_T015167"; product "transcript variant X2"; protein_id "KAF7222827.1"; exon_number "2";
CM025012.1	Genbank	stop_codon	35994009	35994011	.	+	0	gene_id "G4P62_009237"; transcript_id "gnl|WGS:JAAVVJ|G4P62_T015167"; gbkey "CDS"; locus_tag "G4P62_009237"; orig_transcript_id "gnl|WGS:JAAVVJ|G4P62_T015167"; product "transcript variant X2"; protein_id "KAF7222827.1"; exon_number "14";
CM025012.1	Genbank	gene	35995467	36005279	.	+	.	gene_id "G4P62_009238"; transcript_id ""; description "dihydropyrimidine dehydrogenase [NADP(+)]"; gbkey "Gene"; gene "dpyd"; gene_biotype "protein_coding"; locus_tag "G4P62_009238";
CM025012.1	Genbank	transcript	35995467	36005279	.	+	.	gene_id "G4P62_009238"; transcript_id "gnl|WGS:JAAVVJ|G4P62_T015168"; gbkey "mRNA"; gene "dpyd"; locus_tag "G4P62_009238"; orig_protein_id "gnl|WGS:JAAVVJ|G4P62_P015168"; orig_transcript_id "gnl|WGS:JAAVVJ|G4P62_T015168"; product "dihydropyrimidine dehydrogenase"; transcript_biotype "mRNA";
CM025012.1	Genbank	exon	35995467	35995810	.	+	.	gene_id "G4P62_009238"; transcript_id "gnl|WGS:JAAVVJ|G4P62_T015168"; gene "dpyd"; locus_tag "G4P62_009238"; orig_protein_id "gnl|WGS:JAAVVJ|G4P62_P015168"; orig_transcript_id "gnl|WGS:JAAVVJ|G4P62_T015168"; product "dihydropyrimidine dehydrogenase"; transcript_biotype "mRNA"; exon_number "1";
CM025012.1	Genbank	exon	35998958	35999068	.	+	.	gene_id "G4P62_009238"; transcript_id "gnl|WGS:JAAVVJ|G4P62_T015168"; gene "dpyd"; locus_tag "G4P62_009238"; orig_protein_id "gnl|WGS:JAAVVJ|G4P62_P015168"; orig_transcript_id "gnl|WGS:JAAVVJ|G4P62_T015168"; product "dihydropyrimidine dehydrogenase"; transcript_biotype "mRNA"; exon_number "2";
CM025012.1	Genbank	exon	35999163	35999245	.	+	.	gene_id "G4P62_009238"; transcript_id "gnl|WGS:JAAVVJ|G4P62_T015168"; gene "dpyd"; locus_tag "G4P62_009238"; orig_protein_id "gnl|WGS:JAAVVJ|G4P62_P015168"; orig_transcript_id "gnl|WGS:JAAVVJ|G4P62_T015168"; product "dihydropyrimidine dehydrogenase"; transcript_biotype "mRNA"; exon_number "3";
CM025012.1	Genbank	exon	35999339	35999426	.	+	.	gene_id "G4P62_009238"; transcript_id "gnl|WGS:JAAVVJ|G4P62_T015168"; gene "dpyd"; locus_tag "G4P62_009238"; orig_protein_id "gnl|WGS:JAAVVJ|G4P62_P015168"; orig_transcript_id "gnl|WGS:JAAVVJ|G4P62_T015168"; product "dihydropyrimidine dehydrogenase"; transcript_biotype "mRNA"; exon_number "4";
CM025012.1	Genbank	exon	35999502	35999663	.	+	.	gene_id "G4P62_009238"; transcript_id "gnl|WGS:JAAVVJ|G4P62_T015168"; gene "dpyd"; locus_tag "G4P62_009238"; orig_protein_id "gnl|WGS:JAAVVJ|G4P62_P015168"; orig_transcript_id "gnl|WGS:JAAVVJ|G4P62_T015168"; product "dihydropyrimidine dehydrogenase"; transcript_biotype "mRNA"; exon_number "5";
CM025012.1	Genbank	exon	35999841	36000037	.	+	.	gene_id "G4P62_009238"; transcript_id "gnl|WGS:JAAVVJ|G4P62_T015168"; gene "dpyd"; locus_tag "G4P62_009238"; orig_protein_id "gnl|WGS:JAAVVJ|G4P62_P015168"; orig_transcript_id "gnl|WGS:JAAVVJ|G4P62_T015168"; product "dihydropyrimidine dehydrogenase"; transcript_biotype "mRNA"; exon_number "6";
CM025012.1	Genbank	exon	36000172	36000253	.	+	.	gene_id "G4P62_009238"; transcript_id "gnl|WGS:JAAVVJ|G4P62_T015168"; gene "dpyd"; locus_tag "G4P62_009238"; orig_protein_id "gnl|WGS:JAAVVJ|G4P62_P015168"; orig_transcript_id "gnl|WGS:JAAVVJ|G4P62_T015168"; product "dihydropyrimidine dehydrogenase"; transcript_biotype "mRNA"; exon_number "7";
CM025012.1	Genbank	exon	36000370	36000457	.	+	.	gene_id "G4P62_009238"; transcript_id "gnl|WGS:JAAVVJ|G4P62_T015168"; gene "dpyd"; locus_tag "G4P62_009238"; orig_protein_id "gnl|WGS:JAAVVJ|G4P62_P015168"; orig_transcript_id "gnl|WGS:JAAVVJ|G4P62_T015168"; product "dihydropyrimidine dehydrogenase"; transcript_biotype "mRNA"; exon_number "8";
CM025012.1	Genbank	exon	36000537	36000644	.	+	.	gene_id "G4P62_009238"; transcript_id "gnl|WGS:JAAVVJ|G4P62_T015168"; gene "dpyd"; locus_tag "G4P62_009238"; orig_protein_id "gnl|WGS:JAAVVJ|G4P62_P015168"; orig_transcript_id "gnl|WGS:JAAVVJ|G4P62_T015168"; product "dihydropyrimidine dehydrogenase"; transcript_biotype "mRNA"; exon_number "9";
CM025012.1	Genbank	exon	36000730	36000899	.	+	.	gene_id "G4P62_009238"; transcript_id "gnl|WGS:JAAVVJ|G4P62_T015168"; gene "dpyd"; locus_tag "G4P62_009238"; orig_protein_id "gnl|WGS:JAAVVJ|G4P62_P015168"; orig_transcript_id "gnl|WGS:JAAVVJ|G4P62_T015168"; product "dihydropyrimidine dehydrogenase"; transcript_biotype "mRNA"; exon_number "10";
CM025012.1	Genbank	exon	36000978	36001188	.	+	.	gene_id "G4P62_009238"; transcript_id "gnl|WGS:JAAVVJ|G4P62_T015168"; gene "dpyd"; locus_tag "G4P62_009238"; orig_protein_id "gnl|WGS:JAAVVJ|G4P62_P015168"; orig_transcript_id "gnl|WGS:JAAVVJ|G4P62_T015168"; product "dihydropyrimidine dehydrogenase"; transcript_biotype "mRNA"; exon_number "11";
CM025012.1	Genbank	exon	36001337	36001521	.	+	.	gene_id "G4P62_009238"; transcript_id "gnl|WGS:JAAVVJ|G4P62_T015168"; gene "dpyd"; locus_tag "G4P62_009238"; orig_protein_id "gnl|WGS:JAAVVJ|G4P62_P015168"; orig_transcript_id "gnl|WGS:JAAVVJ|G4P62_T015168"; product "dihydropyrimidine dehydrogenase"; transcript_biotype "mRNA"; exon_number "12";
CM025012.1	Genbank	exon	36001600	36001815	.	+	.	gene_id "G4P62_009238"; transcript_id "gnl|WGS:JAAVVJ|G4P62_T015168"; gene "dpyd"; locus_tag "G4P62_009238"; orig_protein_id "gnl|WGS:JAAVVJ|G4P62_P015168"; orig_transcript_id "gnl|WGS:JAAVVJ|G4P62_T015168"; product "dihydropyrimidine dehydrogenase"; transcript_biotype "mRNA"; exon_number "13";
CM025012.1	Genbank	exon	36001978	36002142	.	+	.	gene_id "G4P62_009238"; transcript_id "gnl|WGS:JAAVVJ|G4P62_T015168"; gene "dpyd"; locus_tag "G4P62_009238"; orig_protein_id "gnl|WGS:JAAVVJ|G4P62_P015168"; orig_transcript_id "gnl|WGS:JAAVVJ|G4P62_T015168"; product "dihydropyrimidine dehydrogenase"; transcript_biotype "mRNA"; exon_number "14";
CM025012.1	Genbank	exon	36002223	36002291	.	+	.	gene_id "G4P62_009238"; transcript_id "gnl|WGS:JAAVVJ|G4P62_T015168"; gene "dpyd"; locus_tag "G4P62_009238"; orig_protein_id "gnl|WGS:JAAVVJ|G4P62_P015168"; orig_transcript_id "gnl|WGS:JAAVVJ|G4P62_T015168"; product "dihydropyrimidine dehydrogenase"; transcript_biotype "mRNA"; exon_number "15";
CM025012.1	Genbank	exon	36002401	36002484	.	+	.	gene_id "G4P62_009238"; transcript_id "gnl|WGS:JAAVVJ|G4P62_T015168"; gene "dpyd"; locus_tag "G4P62_009238"; orig_protein_id "gnl|WGS:JAAVVJ|G4P62_P015168"; orig_transcript_id "gnl|WGS:JAAVVJ|G4P62_T015168"; product "dihydropyrimidine dehydrogenase"; transcript_biotype "mRNA"; exon_number "16";
CM025012.1	Genbank	exon	36002567	36002687	.	+	.	gene_id "G4P62_009238"; transcript_id "gnl|WGS:JAAVVJ|G4P62_T015168"; gene "dpyd"; locus_tag "G4P62_009238"; orig_protein_id "gnl|WGS:JAAVVJ|G4P62_P015168"; orig_transcript_id "gnl|WGS:JAAVVJ|G4P62_T015168"; product "dihydropyrimidine dehydrogenase"; transcript_biotype "mRNA"; exon_number "17";
CM025012.1	Genbank	exon	36002815	36002934	.	+	.	gene_id "G4P62_009238"; transcript_id "gnl|WGS:JAAVVJ|G4P62_T015168"; gene "dpyd"; locus_tag "G4P62_009238"; orig_protein_id "gnl|WGS:JAAVVJ|G4P62_P015168"; orig_transcript_id "gnl|WGS:JAAVVJ|G4P62_T015168"; product "dihydropyrimidine dehydrogenase"; transcript_biotype "mRNA"; exon_number "18";
CM025012.1	Genbank	exon	36003156	36003298	.	+	.	gene_id "G4P62_009238"; transcript_id "gnl|WGS:JAAVVJ|G4P62_T015168"; gene "dpyd"; locus_tag "G4P62_009238"; orig_protein_id "gnl|WGS:JAAVVJ|G4P62_P015168"; orig_transcript_id "gnl|WGS:JAAVVJ|G4P62_T015168"; product "dihydropyrimidine dehydrogenase"; transcript_biotype "mRNA"; exon_number "19";
CM025012.1	Genbank	exon	36003514	36003568	.	+	.	gene_id "G4P62_009238"; transcript_id "gnl|WGS:JAAVVJ|G4P62_T015168"; gene "dpyd"; locus_tag "G4P62_009238"; orig_protein_id "gnl|WGS:JAAVVJ|G4P62_P015168"; orig_transcript_id "gnl|WGS:JAAVVJ|G4P62_T015168"; product "dihydropyrimidine dehydrogenase"; transcript_biotype "mRNA"; exon_number "20";
CM025012.1	Genbank	exon	36003644	36003765	.	+	.	gene_id "G4P62_009238"; transcript_id "gnl|WGS:JAAVVJ|G4P62_T015168"; gene "dpyd"; locus_tag "G4P62_009238"; orig_protein_id "gnl|WGS:JAAVVJ|G4P62_P015168"; orig_transcript_id "gnl|WGS:JAAVVJ|G4P62_T015168"; product "dihydropyrimidine dehydrogenase"; transcript_biotype "mRNA"; exon_number "21";
CM025012.1	Genbank	exon	36003893	36004042	.	+	.	gene_id "G4P62_009238"; transcript_id "gnl|WGS:JAAVVJ|G4P62_T015168"; gene "dpyd"; locus_tag "G4P62_009238"; orig_protein_id "gnl|WGS:JAAVVJ|G4P62_P015168"; orig_transcript_id "gnl|WGS:JAAVVJ|G4P62_T015168"; product "dihydropyrimidine dehydrogenase"; transcript_biotype "mRNA"; exon_number "22";
CM025012.1	Genbank	exon	36004123	36004185	.	+	.	gene_id "G4P62_009238"; transcript_id "gnl|WGS:JAAVVJ|G4P62_T015168"; gene "dpyd"; locus_tag "G4P62_009238"; orig_protein_id "gnl|WGS:JAAVVJ|G4P62_P015168"; orig_transcript_id "gnl|WGS:JAAVVJ|G4P62_T015168"; product "dihydropyrimidine dehydrogenase"; transcript_biotype "mRNA"; exon_number "23";
CM025012.1	Genbank	exon	36004375	36004452	.	+	.	gene_id "G4P62_009238"; transcript_id "gnl|WGS:JAAVVJ|G4P62_T015168"; gene "dpyd"; locus_tag "G4P62_009238"; orig_protein_id "gnl|WGS:JAAVVJ|G4P62_P015168"; orig_transcript_id "gnl|WGS:JAAVVJ|G4P62_T015168"; product "dihydropyrimidine dehydrogenase"; transcript_biotype "mRNA"; exon_number "24";
CM025012.1	Genbank	exon	36004567	36005279	.	+	.	gene_id "G4P62_009238"; transcript_id "gnl|WGS:JAAVVJ|G4P62_T015168"; gene "dpyd"; locus_tag "G4P62_009238"; orig_protein_id "gnl|WGS:JAAVVJ|G4P62_P015168"; orig_transcript_id "gnl|WGS:JAAVVJ|G4P62_T015168"; product "dihydropyrimidine dehydrogenase"; transcript_biotype "mRNA"; exon_number "25";
CM025012.1	Genbank	CDS	35995778	35995810	.	+	0	gene_id "G4P62_009238"; transcript_id "gnl|WGS:JAAVVJ|G4P62_T015168"; gbkey "CDS"; gene "dpyd"; locus_tag "G4P62_009238"; orig_transcript_id "gnl|WGS:JAAVVJ|G4P62_T015168"; product "dihydropyrimidine dehydrogenase"; protein_id "KAF7222828.1"; exon_number "1";
CM025012.1	Genbank	CDS	35998958	35999068	.	+	0	gene_id "G4P62_009238"; transcript_id "gnl|WGS:JAAVVJ|G4P62_T015168"; gbkey "CDS"; gene "dpyd"; locus_tag "G4P62_009238"; orig_transcript_id "gnl|WGS:JAAVVJ|G4P62_T015168"; product "dihydropyrimidine dehydrogenase"; protein_id "KAF7222828.1"; exon_number "2";
CM025012.1	Genbank	CDS	35999163	35999245	.	+	0	gene_id "G4P62_009238"; transcript_id "gnl|WGS:JAAVVJ|G4P62_T015168"; gbkey "CDS"; gene "dpyd"; locus_tag "G4P62_009238"; orig_transcript_id "gnl|WGS:JAAVVJ|G4P62_T015168"; product "dihydropyrimidine dehydrogenase"; protein_id "KAF7222828.1"; exon_number "3";
CM025012.1	Genbank	CDS	35999339	35999426	.	+	1	gene_id "G4P62_009238"; transcript_id "gnl|WGS:JAAVVJ|G4P62_T015168"; gbkey "CDS"; gene "dpyd"; locus_tag "G4P62_009238"; orig_transcript_id "gnl|WGS:JAAVVJ|G4P62_T015168"; product "dihydropyrimidine dehydrogenase"; protein_id "KAF7222828.1"; exon_number "4";
CM025012.1	Genbank	CDS	35999502	35999663	.	+	0	gene_id "G4P62_009238"; transcript_id "gnl|WGS:JAAVVJ|G4P62_T015168"; gbkey "CDS"; gene "dpyd"; locus_tag "G4P62_009238"; orig_transcript_id "gnl|WGS:JAAVVJ|G4P62_T015168"; product "dihydropyrimidine dehydrogenase"; protein_id "KAF7222828.1"; exon_number "5";
CM025012.1	Genbank	CDS	35999841	36000037	.	+	0	gene_id "G4P62_009238"; transcript_id "gnl|WGS:JAAVVJ|G4P62_T015168"; gbkey "CDS"; gene "dpyd"; locus_tag "G4P62_009238"; orig_transcript_id "gnl|WGS:JAAVVJ|G4P62_T015168"; product "dihydropyrimidine dehydrogenase"; protein_id "KAF7222828.1"; exon_number "6";
CM025012.1	Genbank	CDS	36000172	36000253	.	+	1	gene_id "G4P62_009238"; transcript_id "gnl|WGS:JAAVVJ|G4P62_T015168"; gbkey "CDS"; gene "dpyd"; locus_tag "G4P62_009238"; orig_transcript_id "gnl|WGS:JAAVVJ|G4P62_T015168"; product "dihydropyrimidine dehydrogenase"; protein_id "KAF7222828.1"; exon_number "7";
CM025012.1	Genbank	CDS	36000370	36000457	.	+	0	gene_id "G4P62_009238"; transcript_id "gnl|WGS:JAAVVJ|G4P62_T015168"; gbkey "CDS"; gene "dpyd"; locus_tag "G4P62_009238"; orig_transcript_id "gnl|WGS:JAAVVJ|G4P62_T015168"; product "dihydropyrimidine dehydrogenase"; protein_id "KAF7222828.1"; exon_number "8";
CM025012.1	Genbank	CDS	36000537	36000644	.	+	2	gene_id "G4P62_009238"; transcript_id "gnl|WGS:JAAVVJ|G4P62_T015168"; gbkey "CDS"; gene "dpyd"; locus_tag "G4P62_009238"; orig_transcript_id "gnl|WGS:JAAVVJ|G4P62_T015168"; product "dihydropyrimidine dehydrogenase"; protein_id "KAF7222828.1"; exon_number "9";
CM025012.1	Genbank	CDS	36000730	36000899	.	+	2	gene_id "G4P62_009238"; transcript_id "gnl|WGS:JAAVVJ|G4P62_T015168"; gbkey "CDS"; gene "dpyd"; locus_tag "G4P62_009238"; orig_transcript_id "gnl|WGS:JAAVVJ|G4P62_T015168"; product "dihydropyrimidine dehydrogenase"; protein_id "KAF7222828.1"; exon_number "10";
CM025012.1	Genbank	CDS	36000978	36001188	.	+	0	gene_id "G4P62_009238"; transcript_id "gnl|WGS:JAAVVJ|G4P62_T015168"; gbkey "CDS"; gene "dpyd"; locus_tag "G4P62_009238"; orig_transcript_id "gnl|WGS:JAAVVJ|G4P62_T015168"; product "dihydropyrimidine dehydrogenase"; protein_id "KAF7222828.1"; exon_number "11";
CM025012.1	Genbank	CDS	36001337	36001521	.	+	2	gene_id "G4P62_009238"; transcript_id "gnl|WGS:JAAVVJ|G4P62_T015168"; gbkey "CDS"; gene "dpyd"; locus_tag "G4P62_009238"; orig_transcript_id "gnl|WGS:JAAVVJ|G4P62_T015168"; product "dihydropyrimidine dehydrogenase"; protein_id "KAF7222828.1"; exon_number "12";
CM025012.1	Genbank	CDS	36001600	36001815	.	+	0	gene_id "G4P62_009238"; transcript_id "gnl|WGS:JAAVVJ|G4P62_T015168"; gbkey "CDS"; gene "dpyd"; locus_tag "G4P62_009238"; orig_transcript_id "gnl|WGS:JAAVVJ|G4P62_T015168"; product "dihydropyrimidine dehydrogenase"; protein_id "KAF7222828.1"; exon_number "13";
CM025012.1	Genbank	CDS	36001978	36002142	.	+	0	gene_id "G4P62_009238"; transcript_id "gnl|WGS:JAAVVJ|G4P62_T015168"; gbkey "CDS"; gene "dpyd"; locus_tag "G4P62_009238"; orig_transcript_id "gnl|WGS:JAAVVJ|G4P62_T015168"; product "dihydropyrimidine dehydrogenase"; protein_id "KAF7222828.1"; exon_number "14";
CM025012.1	Genbank	CDS	36002223	36002291	.	+	0	gene_id "G4P62_009238"; transcript_id "gnl|WGS:JAAVVJ|G4P62_T015168"; gbkey "CDS"; gene "dpyd"; locus_tag "G4P62_009238"; orig_transcript_id "gnl|WGS:JAAVVJ|G4P62_T015168"; product "dihydropyrimidine dehydrogenase"; protein_id "KAF7222828.1"; exon_number "15";
CM025012.1	Genbank	CDS	36002401	36002484	.	+	0	gene_id "G4P62_009238"; transcript_id "gnl|WGS:JAAVVJ|G4P62_T015168"; gbkey "CDS"; gene "dpyd"; locus_tag "G4P62_009238"; orig_transcript_id "gnl|WGS:JAAVVJ|G4P62_T015168"; product "dihydropyrimidine dehydrogenase"; protein_id "KAF7222828.1"; exon_number "16";
CM025012.1	Genbank	CDS	36002567	36002687	.	+	0	gene_id "G4P62_009238"; transcript_id "gnl|WGS:JAAVVJ|G4P62_T015168"; gbkey "CDS"; gene "dpyd"; locus_tag "G4P62_009238"; orig_transcript_id "gnl|WGS:JAAVVJ|G4P62_T015168"; product "dihydropyrimidine dehydrogenase"; protein_id "KAF7222828.1"; exon_number "17";
CM025012.1	Genbank	CDS	36002815	36002934	.	+	2	gene_id "G4P62_009238"; transcript_id "gnl|WGS:JAAVVJ|G4P62_T015168"; gbkey "CDS"; gene "dpyd"; locus_tag "G4P62_009238"; orig_transcript_id "gnl|WGS:JAAVVJ|G4P62_T015168"; product "dihydropyrimidine dehydrogenase"; protein_id "KAF7222828.1"; exon_number "18";
CM025012.1	Genbank	CDS	36003156	36003298	.	+	2	gene_id "G4P62_009238"; transcript_id "gnl|WGS:JAAVVJ|G4P62_T015168"; gbkey "CDS"; gene "dpyd"; locus_tag "G4P62_009238"; orig_transcript_id "gnl|WGS:JAAVVJ|G4P62_T015168"; product "dihydropyrimidine dehydrogenase"; protein_id "KAF7222828.1"; exon_number "19";
CM025012.1	Genbank	CDS	36003514	36003568	.	+	0	gene_id "G4P62_009238"; transcript_id "gnl|WGS:JAAVVJ|G4P62_T015168"; gbkey "CDS"; gene "dpyd"; locus_tag "G4P62_009238"; orig_transcript_id "gnl|WGS:JAAVVJ|G4P62_T015168"; product "dihydropyrimidine dehydrogenase"; protein_id "KAF7222828.1"; exon_number "20";
CM025012.1	Genbank	CDS	36003644	36003765	.	+	2	gene_id "G4P62_009238"; transcript_id "gnl|WGS:JAAVVJ|G4P62_T015168"; gbkey "CDS"; gene "dpyd"; locus_tag "G4P62_009238"; orig_transcript_id "gnl|WGS:JAAVVJ|G4P62_T015168"; product "dihydropyrimidine dehydrogenase"; protein_id "KAF7222828.1"; exon_number "21";
CM025012.1	Genbank	CDS	36003893	36004042	.	+	0	gene_id "G4P62_009238"; transcript_id "gnl|WGS:JAAVVJ|G4P62_T015168"; gbkey "CDS"; gene "dpyd"; locus_tag "G4P62_009238"; orig_transcript_id "gnl|WGS:JAAVVJ|G4P62_T015168"; product "dihydropyrimidine dehydrogenase"; protein_id "KAF7222828.1"; exon_number "22";
CM025012.1	Genbank	CDS	36004123	36004185	.	+	0	gene_id "G4P62_009238"; transcript_id "gnl|WGS:JAAVVJ|G4P62_T015168"; gbkey "CDS"; gene "dpyd"; locus_tag "G4P62_009238"; orig_transcript_id "gnl|WGS:JAAVVJ|G4P62_T015168"; product "dihydropyrimidine dehydrogenase"; protein_id "KAF7222828.1"; exon_number "23";
CM025012.1	Genbank	CDS	36004375	36004452	.	+	0	gene_id "G4P62_009238"; transcript_id "gnl|WGS:JAAVVJ|G4P62_T015168"; gbkey "CDS"; gene "dpyd"; locus_tag "G4P62_009238"; orig_transcript_id "gnl|WGS:JAAVVJ|G4P62_T015168"; product "dihydropyrimidine dehydrogenase"; protein_id "KAF7222828.1"; exon_number "24";
CM025012.1	Genbank	CDS	36004567	36004728	.	+	0	gene_id "G4P62_009238"; transcript_id "gnl|WGS:JAAVVJ|G4P62_T015168"; gbkey "CDS"; gene "dpyd"; locus_tag "G4P62_009238"; orig_transcript_id "gnl|WGS:JAAVVJ|G4P62_T015168"; product "dihydropyrimidine dehydrogenase"; protein_id "KAF7222828.1"; exon_number "25";
CM025012.1	Genbank	start_codon	35995778	35995780	.	+	0	gene_id "G4P62_009238"; transcript_id "gnl|WGS:JAAVVJ|G4P62_T015168"; gbkey "CDS"; gene "dpyd"; locus_tag "G4P62_009238"; orig_transcript_id "gnl|WGS:JAAVVJ|G4P62_T015168"; product "dihydropyrimidine dehydrogenase"; protein_id "KAF7222828.1"; exon_number "1";
CM025012.1	Genbank	stop_codon	36004729	36004731	.	+	0	gene_id "G4P62_009238"; transcript_id "gnl|WGS:JAAVVJ|G4P62_T015168"; gbkey "CDS"; gene "dpyd"; locus_tag "G4P62_009238"; orig_transcript_id "gnl|WGS:JAAVVJ|G4P62_T015168"; product "dihydropyrimidine dehydrogenase"; protein_id "KAF7222828.1"; exon_number "25";
CM025012.1	Genbank	gene	36031754	36146904	.	-	.	gene_id "G4P62_009239"; transcript_id ""; description "chromodomain-helicase-DNA-binding protein 7"; gbkey "Gene"; gene "chd7"; gene_biotype "protein_coding"; locus_tag "G4P62_009239";
CM025012.1	Genbank	transcript	36031754	36146904	.	-	.	gene_id "G4P62_009239"; transcript_id "gnl|WGS:JAAVVJ|G4P62_T015169"; gbkey "mRNA"; gene "chd7"; locus_tag "G4P62_009239"; note "transcript variant X1"; orig_protein_id "gnl|WGS:JAAVVJ|G4P62_P015169"; orig_transcript_id "gnl|WGS:JAAVVJ|G4P62_T015169"; product "chromodomain helicase DNA binding protein 7"; transcript_biotype "mRNA";
CM025012.1	Genbank	exon	36146576	36146904	.	-	.	gene_id "G4P62_009239"; transcript_id "gnl|WGS:JAAVVJ|G4P62_T015169"; gene "chd7"; locus_tag "G4P62_009239"; note "transcript variant X1"; orig_protein_id "gnl|WGS:JAAVVJ|G4P62_P015169"; orig_transcript_id "gnl|WGS:JAAVVJ|G4P62_T015169"; product "chromodomain helicase DNA binding protein 7"; transcript_biotype "mRNA"; exon_number "1";
CM025012.1	Genbank	exon	36090642	36092171	.	-	.	gene_id "G4P62_009239"; transcript_id "gnl|WGS:JAAVVJ|G4P62_T015169"; gene "chd7"; locus_tag "G4P62_009239"; note "transcript variant X1"; orig_protein_id "gnl|WGS:JAAVVJ|G4P62_P015169"; orig_transcript_id "gnl|WGS:JAAVVJ|G4P62_T015169"; product "chromodomain helicase DNA binding protein 7"; transcript_biotype "mRNA"; exon_number "2";
CM025012.1	Genbank	exon	36089730	36090064	.	-	.	gene_id "G4P62_009239"; transcript_id "gnl|WGS:JAAVVJ|G4P62_T015169"; gene "chd7"; locus_tag "G4P62_009239"; note "transcript variant X1"; orig_protein_id "gnl|WGS:JAAVVJ|G4P62_P015169"; orig_transcript_id "gnl|WGS:JAAVVJ|G4P62_T015169"; product "chromodomain helicase DNA binding protein 7"; transcript_biotype "mRNA"; exon_number "3";
CM025012.1	Genbank	exon	36081426	36081883	.	-	.	gene_id "G4P62_009239"; transcript_id "gnl|WGS:JAAVVJ|G4P62_T015169"; gene "chd7"; locus_tag "G4P62_009239"; note "transcript variant X1"; orig_protein_id "gnl|WGS:JAAVVJ|G4P62_P015169"; orig_transcript_id "gnl|WGS:JAAVVJ|G4P62_T015169"; product "chromodomain helicase DNA binding protein 7"; transcript_biotype "mRNA"; exon_number "4";
CM025012.1	Genbank	exon	36062240	36062384	.	-	.	gene_id "G4P62_009239"; transcript_id "gnl|WGS:JAAVVJ|G4P62_T015169"; gene "chd7"; locus_tag "G4P62_009239"; note "transcript variant X1"; orig_protein_id "gnl|WGS:JAAVVJ|G4P62_P015169"; orig_transcript_id "gnl|WGS:JAAVVJ|G4P62_T015169"; product "chromodomain helicase DNA binding protein 7"; transcript_biotype "mRNA"; exon_number "5";
CM025012.1	Genbank	exon	36061433	36061561	.	-	.	gene_id "G4P62_009239"; transcript_id "gnl|WGS:JAAVVJ|G4P62_T015169"; gene "chd7"; locus_tag "G4P62_009239"; note "transcript variant X1"; orig_protein_id "gnl|WGS:JAAVVJ|G4P62_P015169"; orig_transcript_id "gnl|WGS:JAAVVJ|G4P62_T015169"; product "chromodomain helicase DNA binding protein 7"; transcript_biotype "mRNA"; exon_number "6";
CM025012.1	Genbank	exon	36061048	36061113	.	-	.	gene_id "G4P62_009239"; transcript_id "gnl|WGS:JAAVVJ|G4P62_T015169"; gene "chd7"; locus_tag "G4P62_009239"; note "transcript variant X1"; orig_protein_id "gnl|WGS:JAAVVJ|G4P62_P015169"; orig_transcript_id "gnl|WGS:JAAVVJ|G4P62_T015169"; product "chromodomain helicase DNA binding protein 7"; transcript_biotype "mRNA"; exon_number "7";
CM025012.1	Genbank	exon	36060020	36060075	.	-	.	gene_id "G4P62_009239"; transcript_id "gnl|WGS:JAAVVJ|G4P62_T015169"; gene "chd7"; locus_tag "G4P62_009239"; note "transcript variant X1"; orig_protein_id "gnl|WGS:JAAVVJ|G4P62_P015169"; orig_transcript_id "gnl|WGS:JAAVVJ|G4P62_T015169"; product "chromodomain helicase DNA binding protein 7"; transcript_biotype "mRNA"; exon_number "8";
CM025012.1	Genbank	exon	36058673	36058787	.	-	.	gene_id "G4P62_009239"; transcript_id "gnl|WGS:JAAVVJ|G4P62_T015169"; gene "chd7"; locus_tag "G4P62_009239"; note "transcript variant X1"; orig_protein_id "gnl|WGS:JAAVVJ|G4P62_P015169"; orig_transcript_id "gnl|WGS:JAAVVJ|G4P62_T015169"; product "chromodomain helicase DNA binding protein 7"; transcript_biotype "mRNA"; exon_number "9";
CM025012.1	Genbank	exon	36058470	36058553	.	-	.	gene_id "G4P62_009239"; transcript_id "gnl|WGS:JAAVVJ|G4P62_T015169"; gene "chd7"; locus_tag "G4P62_009239"; note "transcript variant X1"; orig_protein_id "gnl|WGS:JAAVVJ|G4P62_P015169"; orig_transcript_id "gnl|WGS:JAAVVJ|G4P62_T015169"; product "chromodomain helicase DNA binding protein 7"; transcript_biotype "mRNA"; exon_number "10";
CM025012.1	Genbank	exon	36058229	36058366	.	-	.	gene_id "G4P62_009239"; transcript_id "gnl|WGS:JAAVVJ|G4P62_T015169"; gene "chd7"; locus_tag "G4P62_009239"; note "transcript variant X1"; orig_protein_id "gnl|WGS:JAAVVJ|G4P62_P015169"; orig_transcript_id "gnl|WGS:JAAVVJ|G4P62_T015169"; product "chromodomain helicase DNA binding protein 7"; transcript_biotype "mRNA"; exon_number "11";
CM025012.1	Genbank	exon	36056704	36056825	.	-	.	gene_id "G4P62_009239"; transcript_id "gnl|WGS:JAAVVJ|G4P62_T015169"; gene "chd7"; locus_tag "G4P62_009239"; note "transcript variant X1"; orig_protein_id "gnl|WGS:JAAVVJ|G4P62_P015169"; orig_transcript_id "gnl|WGS:JAAVVJ|G4P62_T015169"; product "chromodomain helicase DNA binding protein 7"; transcript_biotype "mRNA"; exon_number "12";
CM025012.1	Genbank	exon	36055801	36056044	.	-	.	gene_id "G4P62_009239"; transcript_id "gnl|WGS:JAAVVJ|G4P62_T015169"; gene "chd7"; locus_tag "G4P62_009239"; note "transcript variant X1"; orig_protein_id "gnl|WGS:JAAVVJ|G4P62_P015169"; orig_transcript_id "gnl|WGS:JAAVVJ|G4P62_T015169"; product "chromodomain helicase DNA binding protein 7"; transcript_biotype "mRNA"; exon_number "13";
CM025012.1	Genbank	exon	36054054	36054230	.	-	.	gene_id "G4P62_009239"; transcript_id "gnl|WGS:JAAVVJ|G4P62_T015169"; gene "chd7"; locus_tag "G4P62_009239"; note "transcript variant X1"; orig_protein_id "gnl|WGS:JAAVVJ|G4P62_P015169"; orig_transcript_id "gnl|WGS:JAAVVJ|G4P62_T015169"; product "chromodomain helicase DNA binding protein 7"; transcript_biotype "mRNA"; exon_number "14";
CM025012.1	Genbank	exon	36053774	36053917	.	-	.	gene_id "G4P62_009239"; transcript_id "gnl|WGS:JAAVVJ|G4P62_T015169"; gene "chd7"; locus_tag "G4P62_009239"; note "transcript variant X1"; orig_protein_id "gnl|WGS:JAAVVJ|G4P62_P015169"; orig_transcript_id "gnl|WGS:JAAVVJ|G4P62_T015169"; product "chromodomain helicase DNA binding protein 7"; transcript_biotype "mRNA"; exon_number "15";
CM025012.1	Genbank	exon	36053571	36053669	.	-	.	gene_id "G4P62_009239"; transcript_id "gnl|WGS:JAAVVJ|G4P62_T015169"; gene "chd7"; locus_tag "G4P62_009239"; note "transcript variant X1"; orig_protein_id "gnl|WGS:JAAVVJ|G4P62_P015169"; orig_transcript_id "gnl|WGS:JAAVVJ|G4P62_T015169"; product "chromodomain helicase DNA binding protein 7"; transcript_biotype "mRNA"; exon_number "16";
CM025012.1	Genbank	exon	36053278	36053467	.	-	.	gene_id "G4P62_009239"; transcript_id "gnl|WGS:JAAVVJ|G4P62_T015169"; gene "chd7"; locus_tag "G4P62_009239"; note "transcript variant X1"; orig_protein_id "gnl|WGS:JAAVVJ|G4P62_P015169"; orig_transcript_id "gnl|WGS:JAAVVJ|G4P62_T015169"; product "chromodomain helicase DNA binding protein 7"; transcript_biotype "mRNA"; exon_number "17";
CM025012.1	Genbank	exon	36052987	36053203	.	-	.	gene_id "G4P62_009239"; transcript_id "gnl|WGS:JAAVVJ|G4P62_T015169"; gene "chd7"; locus_tag "G4P62_009239"; note "transcript variant X1"; orig_protein_id "gnl|WGS:JAAVVJ|G4P62_P015169"; orig_transcript_id "gnl|WGS:JAAVVJ|G4P62_T015169"; product "chromodomain helicase DNA binding protein 7"; transcript_biotype "mRNA"; exon_number "18";
CM025012.1	Genbank	exon	36052194	36052389	.	-	.	gene_id "G4P62_009239"; transcript_id "gnl|WGS:JAAVVJ|G4P62_T015169"; gene "chd7"; locus_tag "G4P62_009239"; note "transcript variant X1"; orig_protein_id "gnl|WGS:JAAVVJ|G4P62_P015169"; orig_transcript_id "gnl|WGS:JAAVVJ|G4P62_T015169"; product "chromodomain helicase DNA binding protein 7"; transcript_biotype "mRNA"; exon_number "19";
CM025012.1	Genbank	exon	36051913	36052080	.	-	.	gene_id "G4P62_009239"; transcript_id "gnl|WGS:JAAVVJ|G4P62_T015169"; gene "chd7"; locus_tag "G4P62_009239"; note "transcript variant X1"; orig_protein_id "gnl|WGS:JAAVVJ|G4P62_P015169"; orig_transcript_id "gnl|WGS:JAAVVJ|G4P62_T015169"; product "chromodomain helicase DNA binding protein 7"; transcript_biotype "mRNA"; exon_number "20";
CM025012.1	Genbank	exon	36051633	36051812	.	-	.	gene_id "G4P62_009239"; transcript_id "gnl|WGS:JAAVVJ|G4P62_T015169"; gene "chd7"; locus_tag "G4P62_009239"; note "transcript variant X1"; orig_protein_id "gnl|WGS:JAAVVJ|G4P62_P015169"; orig_transcript_id "gnl|WGS:JAAVVJ|G4P62_T015169"; product "chromodomain helicase DNA binding protein 7"; transcript_biotype "mRNA"; exon_number "21";
CM025012.1	Genbank	exon	36051426	36051536	.	-	.	gene_id "G4P62_009239"; transcript_id "gnl|WGS:JAAVVJ|G4P62_T015169"; gene "chd7"; locus_tag "G4P62_009239"; note "transcript variant X1"; orig_protein_id "gnl|WGS:JAAVVJ|G4P62_P015169"; orig_transcript_id "gnl|WGS:JAAVVJ|G4P62_T015169"; product "chromodomain helicase DNA binding protein 7"; transcript_biotype "mRNA"; exon_number "22";
CM025012.1	Genbank	exon	36050089	36050300	.	-	.	gene_id "G4P62_009239"; transcript_id "gnl|WGS:JAAVVJ|G4P62_T015169"; gene "chd7"; locus_tag "G4P62_009239"; note "transcript variant X1"; orig_protein_id "gnl|WGS:JAAVVJ|G4P62_P015169"; orig_transcript_id "gnl|WGS:JAAVVJ|G4P62_T015169"; product "chromodomain helicase DNA binding protein 7"; transcript_biotype "mRNA"; exon_number "23";
CM025012.1	Genbank	exon	36045034	36045233	.	-	.	gene_id "G4P62_009239"; transcript_id "gnl|WGS:JAAVVJ|G4P62_T015169"; gene "chd7"; locus_tag "G4P62_009239"; note "transcript variant X1"; orig_protein_id "gnl|WGS:JAAVVJ|G4P62_P015169"; orig_transcript_id "gnl|WGS:JAAVVJ|G4P62_T015169"; product "chromodomain helicase DNA binding protein 7"; transcript_biotype "mRNA"; exon_number "24";
CM025012.1	Genbank	exon	36044440	36044599	.	-	.	gene_id "G4P62_009239"; transcript_id "gnl|WGS:JAAVVJ|G4P62_T015169"; gene "chd7"; locus_tag "G4P62_009239"; note "transcript variant X1"; orig_protein_id "gnl|WGS:JAAVVJ|G4P62_P015169"; orig_transcript_id "gnl|WGS:JAAVVJ|G4P62_T015169"; product "chromodomain helicase DNA binding protein 7"; transcript_biotype "mRNA"; exon_number "25";
CM025012.1	Genbank	exon	36043332	36043421	.	-	.	gene_id "G4P62_009239"; transcript_id "gnl|WGS:JAAVVJ|G4P62_T015169"; gene "chd7"; locus_tag "G4P62_009239"; note "transcript variant X1"; orig_protein_id "gnl|WGS:JAAVVJ|G4P62_P015169"; orig_transcript_id "gnl|WGS:JAAVVJ|G4P62_T015169"; product "chromodomain helicase DNA binding protein 7"; transcript_biotype "mRNA"; exon_number "26";
CM025012.1	Genbank	exon	36041555	36041658	.	-	.	gene_id "G4P62_009239"; transcript_id "gnl|WGS:JAAVVJ|G4P62_T015169"; gene "chd7"; locus_tag "G4P62_009239"; note "transcript variant X1"; orig_protein_id "gnl|WGS:JAAVVJ|G4P62_P015169"; orig_transcript_id "gnl|WGS:JAAVVJ|G4P62_T015169"; product "chromodomain helicase DNA binding protein 7"; transcript_biotype "mRNA"; exon_number "27";
CM025012.1	Genbank	exon	36039742	36039871	.	-	.	gene_id "G4P62_009239"; transcript_id "gnl|WGS:JAAVVJ|G4P62_T015169"; gene "chd7"; locus_tag "G4P62_009239"; note "transcript variant X1"; orig_protein_id "gnl|WGS:JAAVVJ|G4P62_P015169"; orig_transcript_id "gnl|WGS:JAAVVJ|G4P62_T015169"; product "chromodomain helicase DNA binding protein 7"; transcript_biotype "mRNA"; exon_number "28";
CM025012.1	Genbank	exon	36039471	36039586	.	-	.	gene_id "G4P62_009239"; transcript_id "gnl|WGS:JAAVVJ|G4P62_T015169"; gene "chd7"; locus_tag "G4P62_009239"; note "transcript variant X1"; orig_protein_id "gnl|WGS:JAAVVJ|G4P62_P015169"; orig_transcript_id "gnl|WGS:JAAVVJ|G4P62_T015169"; product "chromodomain helicase DNA binding protein 7"; transcript_biotype "mRNA"; exon_number "29";
CM025012.1	Genbank	exon	36038779	36039199	.	-	.	gene_id "G4P62_009239"; transcript_id "gnl|WGS:JAAVVJ|G4P62_T015169"; gene "chd7"; locus_tag "G4P62_009239"; note "transcript variant X1"; orig_protein_id "gnl|WGS:JAAVVJ|G4P62_P015169"; orig_transcript_id "gnl|WGS:JAAVVJ|G4P62_T015169"; product "chromodomain helicase DNA binding protein 7"; transcript_biotype "mRNA"; exon_number "30";
CM025012.1	Genbank	exon	36038468	36038676	.	-	.	gene_id "G4P62_009239"; transcript_id "gnl|WGS:JAAVVJ|G4P62_T015169"; gene "chd7"; locus_tag "G4P62_009239"; note "transcript variant X1"; orig_protein_id "gnl|WGS:JAAVVJ|G4P62_P015169"; orig_transcript_id "gnl|WGS:JAAVVJ|G4P62_T015169"; product "chromodomain helicase DNA binding protein 7"; transcript_biotype "mRNA"; exon_number "31";
CM025012.1	Genbank	exon	36037363	36038358	.	-	.	gene_id "G4P62_009239"; transcript_id "gnl|WGS:JAAVVJ|G4P62_T015169"; gene "chd7"; locus_tag "G4P62_009239"; note "transcript variant X1"; orig_protein_id "gnl|WGS:JAAVVJ|G4P62_P015169"; orig_transcript_id "gnl|WGS:JAAVVJ|G4P62_T015169"; product "chromodomain helicase DNA binding protein 7"; transcript_biotype "mRNA"; exon_number "32";
CM025012.1	Genbank	exon	36036901	36037061	.	-	.	gene_id "G4P62_009239"; transcript_id "gnl|WGS:JAAVVJ|G4P62_T015169"; gene "chd7"; locus_tag "G4P62_009239"; note "transcript variant X1"; orig_protein_id "gnl|WGS:JAAVVJ|G4P62_P015169"; orig_transcript_id "gnl|WGS:JAAVVJ|G4P62_T015169"; product "chromodomain helicase DNA binding protein 7"; transcript_biotype "mRNA"; exon_number "33";
CM025012.1	Genbank	exon	36036426	36036680	.	-	.	gene_id "G4P62_009239"; transcript_id "gnl|WGS:JAAVVJ|G4P62_T015169"; gene "chd7"; locus_tag "G4P62_009239"; note "transcript variant X1"; orig_protein_id "gnl|WGS:JAAVVJ|G4P62_P015169"; orig_transcript_id "gnl|WGS:JAAVVJ|G4P62_T015169"; product "chromodomain helicase DNA binding protein 7"; transcript_biotype "mRNA"; exon_number "34";
CM025012.1	Genbank	exon	36036175	36036345	.	-	.	gene_id "G4P62_009239"; transcript_id "gnl|WGS:JAAVVJ|G4P62_T015169"; gene "chd7"; locus_tag "G4P62_009239"; note "transcript variant X1"; orig_protein_id "gnl|WGS:JAAVVJ|G4P62_P015169"; orig_transcript_id "gnl|WGS:JAAVVJ|G4P62_T015169"; product "chromodomain helicase DNA binding protein 7"; transcript_biotype "mRNA"; exon_number "35";
CM025012.1	Genbank	exon	36035858	36036091	.	-	.	gene_id "G4P62_009239"; transcript_id "gnl|WGS:JAAVVJ|G4P62_T015169"; gene "chd7"; locus_tag "G4P62_009239"; note "transcript variant X1"; orig_protein_id "gnl|WGS:JAAVVJ|G4P62_P015169"; orig_transcript_id "gnl|WGS:JAAVVJ|G4P62_T015169"; product "chromodomain helicase DNA binding protein 7"; transcript_biotype "mRNA"; exon_number "36";
CM025012.1	Genbank	exon	36035565	36035780	.	-	.	gene_id "G4P62_009239"; transcript_id "gnl|WGS:JAAVVJ|G4P62_T015169"; gene "chd7"; locus_tag "G4P62_009239"; note "transcript variant X1"; orig_protein_id "gnl|WGS:JAAVVJ|G4P62_P015169"; orig_transcript_id "gnl|WGS:JAAVVJ|G4P62_T015169"; product "chromodomain helicase DNA binding protein 7"; transcript_biotype "mRNA"; exon_number "37";
CM025012.1	Genbank	exon	36035315	36035455	.	-	.	gene_id "G4P62_009239"; transcript_id "gnl|WGS:JAAVVJ|G4P62_T015169"; gene "chd7"; locus_tag "G4P62_009239"; note "transcript variant X1"; orig_protein_id "gnl|WGS:JAAVVJ|G4P62_P015169"; orig_transcript_id "gnl|WGS:JAAVVJ|G4P62_T015169"; product "chromodomain helicase DNA binding protein 7"; transcript_biotype "mRNA"; exon_number "38";
CM025012.1	Genbank	exon	36035130	36035234	.	-	.	gene_id "G4P62_009239"; transcript_id "gnl|WGS:JAAVVJ|G4P62_T015169"; gene "chd7"; locus_tag "G4P62_009239"; note "transcript variant X1"; orig_protein_id "gnl|WGS:JAAVVJ|G4P62_P015169"; orig_transcript_id "gnl|WGS:JAAVVJ|G4P62_T015169"; product "chromodomain helicase DNA binding protein 7"; transcript_biotype "mRNA"; exon_number "39";
CM025012.1	Genbank	exon	36034870	36035050	.	-	.	gene_id "G4P62_009239"; transcript_id "gnl|WGS:JAAVVJ|G4P62_T015169"; gene "chd7"; locus_tag "G4P62_009239"; note "transcript variant X1"; orig_protein_id "gnl|WGS:JAAVVJ|G4P62_P015169"; orig_transcript_id "gnl|WGS:JAAVVJ|G4P62_T015169"; product "chromodomain helicase DNA binding protein 7"; transcript_biotype "mRNA"; exon_number "40";
CM025012.1	Genbank	exon	36031754	36034790	.	-	.	gene_id "G4P62_009239"; transcript_id "gnl|WGS:JAAVVJ|G4P62_T015169"; gene "chd7"; locus_tag "G4P62_009239"; note "transcript variant X1"; orig_protein_id "gnl|WGS:JAAVVJ|G4P62_P015169"; orig_transcript_id "gnl|WGS:JAAVVJ|G4P62_T015169"; product "chromodomain helicase DNA binding protein 7"; transcript_biotype "mRNA"; exon_number "41";
CM025012.1	Genbank	CDS	36090642	36092061	.	-	0	gene_id "G4P62_009239"; transcript_id "gnl|WGS:JAAVVJ|G4P62_T015169"; gbkey "CDS"; gene "chd7"; locus_tag "G4P62_009239"; orig_transcript_id "gnl|WGS:JAAVVJ|G4P62_T015169"; product "transcript variant X1"; protein_id "KAF7222829.1"; exon_number "2";
CM025012.1	Genbank	CDS	36089730	36090064	.	-	2	gene_id "G4P62_009239"; transcript_id "gnl|WGS:JAAVVJ|G4P62_T015169"; gbkey "CDS"; gene "chd7"; locus_tag "G4P62_009239"; orig_transcript_id "gnl|WGS:JAAVVJ|G4P62_T015169"; product "transcript variant X1"; protein_id "KAF7222829.1"; exon_number "3";
CM025012.1	Genbank	CDS	36081426	36081883	.	-	0	gene_id "G4P62_009239"; transcript_id "gnl|WGS:JAAVVJ|G4P62_T015169"; gbkey "CDS"; gene "chd7"; locus_tag "G4P62_009239"; orig_transcript_id "gnl|WGS:JAAVVJ|G4P62_T015169"; product "transcript variant X1"; protein_id "KAF7222829.1"; exon_number "4";
CM025012.1	Genbank	CDS	36062240	36062384	.	-	1	gene_id "G4P62_009239"; transcript_id "gnl|WGS:JAAVVJ|G4P62_T015169"; gbkey "CDS"; gene "chd7"; locus_tag "G4P62_009239"; orig_transcript_id "gnl|WGS:JAAVVJ|G4P62_T015169"; product "transcript variant X1"; protein_id "KAF7222829.1"; exon_number "5";
CM025012.1	Genbank	CDS	36061433	36061561	.	-	0	gene_id "G4P62_009239"; transcript_id "gnl|WGS:JAAVVJ|G4P62_T015169"; gbkey "CDS"; gene "chd7"; locus_tag "G4P62_009239"; orig_transcript_id "gnl|WGS:JAAVVJ|G4P62_T015169"; product "transcript variant X1"; protein_id "KAF7222829.1"; exon_number "6";
CM025012.1	Genbank	CDS	36061048	36061113	.	-	0	gene_id "G4P62_009239"; transcript_id "gnl|WGS:JAAVVJ|G4P62_T015169"; gbkey "CDS"; gene "chd7"; locus_tag "G4P62_009239"; orig_transcript_id "gnl|WGS:JAAVVJ|G4P62_T015169"; product "transcript variant X1"; protein_id "KAF7222829.1"; exon_number "7";
CM025012.1	Genbank	CDS	36060020	36060075	.	-	0	gene_id "G4P62_009239"; transcript_id "gnl|WGS:JAAVVJ|G4P62_T015169"; gbkey "CDS"; gene "chd7"; locus_tag "G4P62_009239"; orig_transcript_id "gnl|WGS:JAAVVJ|G4P62_T015169"; product "transcript variant X1"; protein_id "KAF7222829.1"; exon_number "8";
CM025012.1	Genbank	CDS	36058673	36058787	.	-	1	gene_id "G4P62_009239"; transcript_id "gnl|WGS:JAAVVJ|G4P62_T015169"; gbkey "CDS"; gene "chd7"; locus_tag "G4P62_009239"; orig_transcript_id "gnl|WGS:JAAVVJ|G4P62_T015169"; product "transcript variant X1"; protein_id "KAF7222829.1"; exon_number "9";
CM025012.1	Genbank	CDS	36058470	36058553	.	-	0	gene_id "G4P62_009239"; transcript_id "gnl|WGS:JAAVVJ|G4P62_T015169"; gbkey "CDS"; gene "chd7"; locus_tag "G4P62_009239"; orig_transcript_id "gnl|WGS:JAAVVJ|G4P62_T015169"; product "transcript variant X1"; protein_id "KAF7222829.1"; exon_number "10";
CM025012.1	Genbank	CDS	36058229	36058366	.	-	0	gene_id "G4P62_009239"; transcript_id "gnl|WGS:JAAVVJ|G4P62_T015169"; gbkey "CDS"; gene "chd7"; locus_tag "G4P62_009239"; orig_transcript_id "gnl|WGS:JAAVVJ|G4P62_T015169"; product "transcript variant X1"; protein_id "KAF7222829.1"; exon_number "11";
CM025012.1	Genbank	CDS	36056704	36056825	.	-	0	gene_id "G4P62_009239"; transcript_id "gnl|WGS:JAAVVJ|G4P62_T015169"; gbkey "CDS"; gene "chd7"; locus_tag "G4P62_009239"; orig_transcript_id "gnl|WGS:JAAVVJ|G4P62_T015169"; product "transcript variant X1"; protein_id "KAF7222829.1"; exon_number "12";
CM025012.1	Genbank	CDS	36055801	36056044	.	-	1	gene_id "G4P62_009239"; transcript_id "gnl|WGS:JAAVVJ|G4P62_T015169"; gbkey "CDS"; gene "chd7"; locus_tag "G4P62_009239"; orig_transcript_id "gnl|WGS:JAAVVJ|G4P62_T015169"; product "transcript variant X1"; protein_id "KAF7222829.1"; exon_number "13";
CM025012.1	Genbank	CDS	36054054	36054230	.	-	0	gene_id "G4P62_009239"; transcript_id "gnl|WGS:JAAVVJ|G4P62_T015169"; gbkey "CDS"; gene "chd7"; locus_tag "G4P62_009239"; orig_transcript_id "gnl|WGS:JAAVVJ|G4P62_T015169"; product "transcript variant X1"; protein_id "KAF7222829.1"; exon_number "14";
CM025012.1	Genbank	CDS	36053774	36053917	.	-	0	gene_id "G4P62_009239"; transcript_id "gnl|WGS:JAAVVJ|G4P62_T015169"; gbkey "CDS"; gene "chd7"; locus_tag "G4P62_009239"; orig_transcript_id "gnl|WGS:JAAVVJ|G4P62_T015169"; product "transcript variant X1"; protein_id "KAF7222829.1"; exon_number "15";
CM025012.1	Genbank	CDS	36053571	36053669	.	-	0	gene_id "G4P62_009239"; transcript_id "gnl|WGS:JAAVVJ|G4P62_T015169"; gbkey "CDS"; gene "chd7"; locus_tag "G4P62_009239"; orig_transcript_id "gnl|WGS:JAAVVJ|G4P62_T015169"; product "transcript variant X1"; protein_id "KAF7222829.1"; exon_number "16";
CM025012.1	Genbank	CDS	36053278	36053467	.	-	0	gene_id "G4P62_009239"; transcript_id "gnl|WGS:JAAVVJ|G4P62_T015169"; gbkey "CDS"; gene "chd7"; locus_tag "G4P62_009239"; orig_transcript_id "gnl|WGS:JAAVVJ|G4P62_T015169"; product "transcript variant X1"; protein_id "KAF7222829.1"; exon_number "17";
CM025012.1	Genbank	CDS	36052987	36053203	.	-	2	gene_id "G4P62_009239"; transcript_id "gnl|WGS:JAAVVJ|G4P62_T015169"; gbkey "CDS"; gene "chd7"; locus_tag "G4P62_009239"; orig_transcript_id "gnl|WGS:JAAVVJ|G4P62_T015169"; product "transcript variant X1"; protein_id "KAF7222829.1"; exon_number "18";
CM025012.1	Genbank	CDS	36052194	36052389	.	-	1	gene_id "G4P62_009239"; transcript_id "gnl|WGS:JAAVVJ|G4P62_T015169"; gbkey "CDS"; gene "chd7"; locus_tag "G4P62_009239"; orig_transcript_id "gnl|WGS:JAAVVJ|G4P62_T015169"; product "transcript variant X1"; protein_id "KAF7222829.1"; exon_number "19";
CM025012.1	Genbank	CDS	36051913	36052080	.	-	0	gene_id "G4P62_009239"; transcript_id "gnl|WGS:JAAVVJ|G4P62_T015169"; gbkey "CDS"; gene "chd7"; locus_tag "G4P62_009239"; orig_transcript_id "gnl|WGS:JAAVVJ|G4P62_T015169"; product "transcript variant X1"; protein_id "KAF7222829.1"; exon_number "20";
CM025012.1	Genbank	CDS	36051633	36051812	.	-	0	gene_id "G4P62_009239"; transcript_id "gnl|WGS:JAAVVJ|G4P62_T015169"; gbkey "CDS"; gene "chd7"; locus_tag "G4P62_009239"; orig_transcript_id "gnl|WGS:JAAVVJ|G4P62_T015169"; product "transcript variant X1"; protein_id "KAF7222829.1"; exon_number "21";
CM025012.1	Genbank	CDS	36051426	36051536	.	-	0	gene_id "G4P62_009239"; transcript_id "gnl|WGS:JAAVVJ|G4P62_T015169"; gbkey "CDS"; gene "chd7"; locus_tag "G4P62_009239"; orig_transcript_id "gnl|WGS:JAAVVJ|G4P62_T015169"; product "transcript variant X1"; protein_id "KAF7222829.1"; exon_number "22";
CM025012.1	Genbank	CDS	36050089	36050300	.	-	0	gene_id "G4P62_009239"; transcript_id "gnl|WGS:JAAVVJ|G4P62_T015169"; gbkey "CDS"; gene "chd7"; locus_tag "G4P62_009239"; orig_transcript_id "gnl|WGS:JAAVVJ|G4P62_T015169"; product "transcript variant X1"; protein_id "KAF7222829.1"; exon_number "23";
CM025012.1	Genbank	CDS	36045034	36045233	.	-	1	gene_id "G4P62_009239"; transcript_id "gnl|WGS:JAAVVJ|G4P62_T015169"; gbkey "CDS"; gene "chd7"; locus_tag "G4P62_009239"; orig_transcript_id "gnl|WGS:JAAVVJ|G4P62_T015169"; product "transcript variant X1"; protein_id "KAF7222829.1"; exon_number "24";
CM025012.1	Genbank	CDS	36044440	36044599	.	-	2	gene_id "G4P62_009239"; transcript_id "gnl|WGS:JAAVVJ|G4P62_T015169"; gbkey "CDS"; gene "chd7"; locus_tag "G4P62_009239"; orig_transcript_id "gnl|WGS:JAAVVJ|G4P62_T015169"; product "transcript variant X1"; protein_id "KAF7222829.1"; exon_number "25";
CM025012.1	Genbank	CDS	36043332	36043421	.	-	1	gene_id "G4P62_009239"; transcript_id "gnl|WGS:JAAVVJ|G4P62_T015169"; gbkey "CDS"; gene "chd7"; locus_tag "G4P62_009239"; orig_transcript_id "gnl|WGS:JAAVVJ|G4P62_T015169"; product "transcript variant X1"; protein_id "KAF7222829.1"; exon_number "26";
CM025012.1	Genbank	CDS	36041555	36041658	.	-	1	gene_id "G4P62_009239"; transcript_id "gnl|WGS:JAAVVJ|G4P62_T015169"; gbkey "CDS"; gene "chd7"; locus_tag "G4P62_009239"; orig_transcript_id "gnl|WGS:JAAVVJ|G4P62_T015169"; product "transcript variant X1"; protein_id "KAF7222829.1"; exon_number "27";
CM025012.1	Genbank	CDS	36039742	36039871	.	-	2	gene_id "G4P62_009239"; transcript_id "gnl|WGS:JAAVVJ|G4P62_T015169"; gbkey "CDS"; gene "chd7"; locus_tag "G4P62_009239"; orig_transcript_id "gnl|WGS:JAAVVJ|G4P62_T015169"; product "transcript variant X1"; protein_id "KAF7222829.1"; exon_number "28";
CM025012.1	Genbank	CDS	36039471	36039586	.	-	1	gene_id "G4P62_009239"; transcript_id "gnl|WGS:JAAVVJ|G4P62_T015169"; gbkey "CDS"; gene "chd7"; locus_tag "G4P62_009239"; orig_transcript_id "gnl|WGS:JAAVVJ|G4P62_T015169"; product "transcript variant X1"; protein_id "KAF7222829.1"; exon_number "29";
CM025012.1	Genbank	CDS	36038779	36039199	.	-	2	gene_id "G4P62_009239"; transcript_id "gnl|WGS:JAAVVJ|G4P62_T015169"; gbkey "CDS"; gene "chd7"; locus_tag "G4P62_009239"; orig_transcript_id "gnl|WGS:JAAVVJ|G4P62_T015169"; product "transcript variant X1"; protein_id "KAF7222829.1"; exon_number "30";
CM025012.1	Genbank	CDS	36038468	36038676	.	-	1	gene_id "G4P62_009239"; transcript_id "gnl|WGS:JAAVVJ|G4P62_T015169"; gbkey "CDS"; gene "chd7"; locus_tag "G4P62_009239"; orig_transcript_id "gnl|WGS:JAAVVJ|G4P62_T015169"; product "transcript variant X1"; protein_id "KAF7222829.1"; exon_number "31";
CM025012.1	Genbank	CDS	36037363	36038358	.	-	2	gene_id "G4P62_009239"; transcript_id "gnl|WGS:JAAVVJ|G4P62_T015169"; gbkey "CDS"; gene "chd7"; locus_tag "G4P62_009239"; orig_transcript_id "gnl|WGS:JAAVVJ|G4P62_T015169"; product "transcript variant X1"; protein_id "KAF7222829.1"; exon_number "32";
CM025012.1	Genbank	CDS	36036901	36037061	.	-	2	gene_id "G4P62_009239"; transcript_id "gnl|WGS:JAAVVJ|G4P62_T015169"; gbkey "CDS"; gene "chd7"; locus_tag "G4P62_009239"; orig_transcript_id "gnl|WGS:JAAVVJ|G4P62_T015169"; product "transcript variant X1"; protein_id "KAF7222829.1"; exon_number "33";
CM025012.1	Genbank	CDS	36036426	36036680	.	-	0	gene_id "G4P62_009239"; transcript_id "gnl|WGS:JAAVVJ|G4P62_T015169"; gbkey "CDS"; gene "chd7"; locus_tag "G4P62_009239"; orig_transcript_id "gnl|WGS:JAAVVJ|G4P62_T015169"; product "transcript variant X1"; protein_id "KAF7222829.1"; exon_number "34";
CM025012.1	Genbank	CDS	36036175	36036345	.	-	0	gene_id "G4P62_009239"; transcript_id "gnl|WGS:JAAVVJ|G4P62_T015169"; gbkey "CDS"; gene "chd7"; locus_tag "G4P62_009239"; orig_transcript_id "gnl|WGS:JAAVVJ|G4P62_T015169"; product "transcript variant X1"; protein_id "KAF7222829.1"; exon_number "35";
CM025012.1	Genbank	CDS	36035858	36036091	.	-	0	gene_id "G4P62_009239"; transcript_id "gnl|WGS:JAAVVJ|G4P62_T015169"; gbkey "CDS"; gene "chd7"; locus_tag "G4P62_009239"; orig_transcript_id "gnl|WGS:JAAVVJ|G4P62_T015169"; product "transcript variant X1"; protein_id "KAF7222829.1"; exon_number "36";
CM025012.1	Genbank	CDS	36035565	36035780	.	-	0	gene_id "G4P62_009239"; transcript_id "gnl|WGS:JAAVVJ|G4P62_T015169"; gbkey "CDS"; gene "chd7"; locus_tag "G4P62_009239"; orig_transcript_id "gnl|WGS:JAAVVJ|G4P62_T015169"; product "transcript variant X1"; protein_id "KAF7222829.1"; exon_number "37";
CM025012.1	Genbank	CDS	36035315	36035455	.	-	0	gene_id "G4P62_009239"; transcript_id "gnl|WGS:JAAVVJ|G4P62_T015169"; gbkey "CDS"; gene "chd7"; locus_tag "G4P62_009239"; orig_transcript_id "gnl|WGS:JAAVVJ|G4P62_T015169"; product "transcript variant X1"; protein_id "KAF7222829.1"; exon_number "38";
CM025012.1	Genbank	CDS	36035130	36035234	.	-	0	gene_id "G4P62_009239"; transcript_id "gnl|WGS:JAAVVJ|G4P62_T015169"; gbkey "CDS"; gene "chd7"; locus_tag "G4P62_009239"; orig_transcript_id "gnl|WGS:JAAVVJ|G4P62_T015169"; product "transcript variant X1"; protein_id "KAF7222829.1"; exon_number "39";
CM025012.1	Genbank	CDS	36034870	36035050	.	-	0	gene_id "G4P62_009239"; transcript_id "gnl|WGS:JAAVVJ|G4P62_T015169"; gbkey "CDS"; gene "chd7"; locus_tag "G4P62_009239"; orig_transcript_id "gnl|WGS:JAAVVJ|G4P62_T015169"; product "transcript variant X1"; protein_id "KAF7222829.1"; exon_number "40";
CM025012.1	Genbank	CDS	36033817	36034790	.	-	2	gene_id "G4P62_009239"; transcript_id "gnl|WGS:JAAVVJ|G4P62_T015169"; gbkey "CDS"; gene "chd7"; locus_tag "G4P62_009239"; orig_transcript_id "gnl|WGS:JAAVVJ|G4P62_T015169"; product "transcript variant X1"; protein_id "KAF7222829.1"; exon_number "41";
CM025012.1	Genbank	start_codon	36092059	36092061	.	-	0	gene_id "G4P62_009239"; transcript_id "gnl|WGS:JAAVVJ|G4P62_T015169"; gbkey "CDS"; gene "chd7"; locus_tag "G4P62_009239"; orig_transcript_id "gnl|WGS:JAAVVJ|G4P62_T015169"; product "transcript variant X1"; protein_id "KAF7222829.1"; exon_number "2";
CM025012.1	Genbank	stop_codon	36033814	36033816	.	-	0	gene_id "G4P62_009239"; transcript_id "gnl|WGS:JAAVVJ|G4P62_T015169"; gbkey "CDS"; gene "chd7"; locus_tag "G4P62_009239"; orig_transcript_id "gnl|WGS:JAAVVJ|G4P62_T015169"; product "transcript variant X1"; protein_id "KAF7222829.1"; exon_number "41";
CM025012.1	Genbank	transcript	36031754	36146904	.	-	.	gene_id "G4P62_009239"; transcript_id "gnl|WGS:JAAVVJ|G4P62_T015170"; gbkey "mRNA"; gene "chd7"; locus_tag "G4P62_009239"; note "transcript variant X2"; orig_protein_id "gnl|WGS:JAAVVJ|G4P62_P015170"; orig_transcript_id "gnl|WGS:JAAVVJ|G4P62_T015170"; product "chromodomain helicase DNA binding protein 7"; transcript_biotype "mRNA";
CM025012.1	Genbank	exon	36146576	36146904	.	-	.	gene_id "G4P62_009239"; transcript_id "gnl|WGS:JAAVVJ|G4P62_T015170"; gene "chd7"; locus_tag "G4P62_009239"; note "transcript variant X2"; orig_protein_id "gnl|WGS:JAAVVJ|G4P62_P015170"; orig_transcript_id "gnl|WGS:JAAVVJ|G4P62_T015170"; product "chromodomain helicase DNA binding protein 7"; transcript_biotype "mRNA"; exon_number "1";
CM025012.1	Genbank	exon	36141670	36141837	.	-	.	gene_id "G4P62_009239"; transcript_id "gnl|WGS:JAAVVJ|G4P62_T015170"; gene "chd7"; locus_tag "G4P62_009239"; note "transcript variant X2"; orig_protein_id "gnl|WGS:JAAVVJ|G4P62_P015170"; orig_transcript_id "gnl|WGS:JAAVVJ|G4P62_T015170"; product "chromodomain helicase DNA binding protein 7"; transcript_biotype "mRNA"; exon_number "2";
CM025012.1	Genbank	exon	36090642	36092171	.	-	.	gene_id "G4P62_009239"; transcript_id "gnl|WGS:JAAVVJ|G4P62_T015170"; gene "chd7"; locus_tag "G4P62_009239"; note "transcript variant X2"; orig_protein_id "gnl|WGS:JAAVVJ|G4P62_P015170"; orig_transcript_id "gnl|WGS:JAAVVJ|G4P62_T015170"; product "chromodomain helicase DNA binding protein 7"; transcript_biotype "mRNA"; exon_number "3";
CM025012.1	Genbank	exon	36089730	36090064	.	-	.	gene_id "G4P62_009239"; transcript_id "gnl|WGS:JAAVVJ|G4P62_T015170"; gene "chd7"; locus_tag "G4P62_009239"; note "transcript variant X2"; orig_protein_id "gnl|WGS:JAAVVJ|G4P62_P015170"; orig_transcript_id "gnl|WGS:JAAVVJ|G4P62_T015170"; product "chromodomain helicase DNA binding protein 7"; transcript_biotype "mRNA"; exon_number "4";
CM025012.1	Genbank	exon	36081426	36081883	.	-	.	gene_id "G4P62_009239"; transcript_id "gnl|WGS:JAAVVJ|G4P62_T015170"; gene "chd7"; locus_tag "G4P62_009239"; note "transcript variant X2"; orig_protein_id "gnl|WGS:JAAVVJ|G4P62_P015170"; orig_transcript_id "gnl|WGS:JAAVVJ|G4P62_T015170"; product "chromodomain helicase DNA binding protein 7"; transcript_biotype "mRNA"; exon_number "5";
CM025012.1	Genbank	exon	36062240	36062384	.	-	.	gene_id "G4P62_009239"; transcript_id "gnl|WGS:JAAVVJ|G4P62_T015170"; gene "chd7"; locus_tag "G4P62_009239"; note "transcript variant X2"; orig_protein_id "gnl|WGS:JAAVVJ|G4P62_P015170"; orig_transcript_id "gnl|WGS:JAAVVJ|G4P62_T015170"; product "chromodomain helicase DNA binding protein 7"; transcript_biotype "mRNA"; exon_number "6";
CM025012.1	Genbank	exon	36061433	36061561	.	-	.	gene_id "G4P62_009239"; transcript_id "gnl|WGS:JAAVVJ|G4P62_T015170"; gene "chd7"; locus_tag "G4P62_009239"; note "transcript variant X2"; orig_protein_id "gnl|WGS:JAAVVJ|G4P62_P015170"; orig_transcript_id "gnl|WGS:JAAVVJ|G4P62_T015170"; product "chromodomain helicase DNA binding protein 7"; transcript_biotype "mRNA"; exon_number "7";
CM025012.1	Genbank	exon	36061048	36061113	.	-	.	gene_id "G4P62_009239"; transcript_id "gnl|WGS:JAAVVJ|G4P62_T015170"; gene "chd7"; locus_tag "G4P62_009239"; note "transcript variant X2"; orig_protein_id "gnl|WGS:JAAVVJ|G4P62_P015170"; orig_transcript_id "gnl|WGS:JAAVVJ|G4P62_T015170"; product "chromodomain helicase DNA binding protein 7"; transcript_biotype "mRNA"; exon_number "8";
CM025012.1	Genbank	exon	36060020	36060075	.	-	.	gene_id "G4P62_009239"; transcript_id "gnl|WGS:JAAVVJ|G4P62_T015170"; gene "chd7"; locus_tag "G4P62_009239"; note "transcript variant X2"; orig_protein_id "gnl|WGS:JAAVVJ|G4P62_P015170"; orig_transcript_id "gnl|WGS:JAAVVJ|G4P62_T015170"; product "chromodomain helicase DNA binding protein 7"; transcript_biotype "mRNA"; exon_number "9";
CM025012.1	Genbank	exon	36058673	36058787	.	-	.	gene_id "G4P62_009239"; transcript_id "gnl|WGS:JAAVVJ|G4P62_T015170"; gene "chd7"; locus_tag "G4P62_009239"; note "transcript variant X2"; orig_protein_id "gnl|WGS:JAAVVJ|G4P62_P015170"; orig_transcript_id "gnl|WGS:JAAVVJ|G4P62_T015170"; product "chromodomain helicase DNA binding protein 7"; transcript_biotype "mRNA"; exon_number "10";
CM025012.1	Genbank	exon	36058470	36058553	.	-	.	gene_id "G4P62_009239"; transcript_id "gnl|WGS:JAAVVJ|G4P62_T015170"; gene "chd7"; locus_tag "G4P62_009239"; note "transcript variant X2"; orig_protein_id "gnl|WGS:JAAVVJ|G4P62_P015170"; orig_transcript_id "gnl|WGS:JAAVVJ|G4P62_T015170"; product "chromodomain helicase DNA binding protein 7"; transcript_biotype "mRNA"; exon_number "11";
CM025012.1	Genbank	exon	36058229	36058366	.	-	.	gene_id "G4P62_009239"; transcript_id "gnl|WGS:JAAVVJ|G4P62_T015170"; gene "chd7"; locus_tag "G4P62_009239"; note "transcript variant X2"; orig_protein_id "gnl|WGS:JAAVVJ|G4P62_P015170"; orig_transcript_id "gnl|WGS:JAAVVJ|G4P62_T015170"; product "chromodomain helicase DNA binding protein 7"; transcript_biotype "mRNA"; exon_number "12";
CM025012.1	Genbank	exon	36056704	36056825	.	-	.	gene_id "G4P62_009239"; transcript_id "gnl|WGS:JAAVVJ|G4P62_T015170"; gene "chd7"; locus_tag "G4P62_009239"; note "transcript variant X2"; orig_protein_id "gnl|WGS:JAAVVJ|G4P62_P015170"; orig_transcript_id "gnl|WGS:JAAVVJ|G4P62_T015170"; product "chromodomain helicase DNA binding protein 7"; transcript_biotype "mRNA"; exon_number "13";
CM025012.1	Genbank	exon	36055801	36056044	.	-	.	gene_id "G4P62_009239"; transcript_id "gnl|WGS:JAAVVJ|G4P62_T015170"; gene "chd7"; locus_tag "G4P62_009239"; note "transcript variant X2"; orig_protein_id "gnl|WGS:JAAVVJ|G4P62_P015170"; orig_transcript_id "gnl|WGS:JAAVVJ|G4P62_T015170"; product "chromodomain helicase DNA binding protein 7"; transcript_biotype "mRNA"; exon_number "14";
CM025012.1	Genbank	exon	36054054	36054230	.	-	.	gene_id "G4P62_009239"; transcript_id "gnl|WGS:JAAVVJ|G4P62_T015170"; gene "chd7"; locus_tag "G4P62_009239"; note "transcript variant X2"; orig_protein_id "gnl|WGS:JAAVVJ|G4P62_P015170"; orig_transcript_id "gnl|WGS:JAAVVJ|G4P62_T015170"; product "chromodomain helicase DNA binding protein 7"; transcript_biotype "mRNA"; exon_number "15";
CM025012.1	Genbank	exon	36053774	36053917	.	-	.	gene_id "G4P62_009239"; transcript_id "gnl|WGS:JAAVVJ|G4P62_T015170"; gene "chd7"; locus_tag "G4P62_009239"; note "transcript variant X2"; orig_protein_id "gnl|WGS:JAAVVJ|G4P62_P015170"; orig_transcript_id "gnl|WGS:JAAVVJ|G4P62_T015170"; product "chromodomain helicase DNA binding protein 7"; transcript_biotype "mRNA"; exon_number "16";
CM025012.1	Genbank	exon	36053571	36053669	.	-	.	gene_id "G4P62_009239"; transcript_id "gnl|WGS:JAAVVJ|G4P62_T015170"; gene "chd7"; locus_tag "G4P62_009239"; note "transcript variant X2"; orig_protein_id "gnl|WGS:JAAVVJ|G4P62_P015170"; orig_transcript_id "gnl|WGS:JAAVVJ|G4P62_T015170"; product "chromodomain helicase DNA binding protein 7"; transcript_biotype "mRNA"; exon_number "17";
CM025012.1	Genbank	exon	36053278	36053467	.	-	.	gene_id "G4P62_009239"; transcript_id "gnl|WGS:JAAVVJ|G4P62_T015170"; gene "chd7"; locus_tag "G4P62_009239"; note "transcript variant X2"; orig_protein_id "gnl|WGS:JAAVVJ|G4P62_P015170"; orig_transcript_id "gnl|WGS:JAAVVJ|G4P62_T015170"; product "chromodomain helicase DNA binding protein 7"; transcript_biotype "mRNA"; exon_number "18";
CM025012.1	Genbank	exon	36052987	36053203	.	-	.	gene_id "G4P62_009239"; transcript_id "gnl|WGS:JAAVVJ|G4P62_T015170"; gene "chd7"; locus_tag "G4P62_009239"; note "transcript variant X2"; orig_protein_id "gnl|WGS:JAAVVJ|G4P62_P015170"; orig_transcript_id "gnl|WGS:JAAVVJ|G4P62_T015170"; product "chromodomain helicase DNA binding protein 7"; transcript_biotype "mRNA"; exon_number "19";
CM025012.1	Genbank	exon	36052194	36052389	.	-	.	gene_id "G4P62_009239"; transcript_id "gnl|WGS:JAAVVJ|G4P62_T015170"; gene "chd7"; locus_tag "G4P62_009239"; note "transcript variant X2"; orig_protein_id "gnl|WGS:JAAVVJ|G4P62_P015170"; orig_transcript_id "gnl|WGS:JAAVVJ|G4P62_T015170"; product "chromodomain helicase DNA binding protein 7"; transcript_biotype "mRNA"; exon_number "20";
CM025012.1	Genbank	exon	36051913	36052080	.	-	.	gene_id "G4P62_009239"; transcript_id "gnl|WGS:JAAVVJ|G4P62_T015170"; gene "chd7"; locus_tag "G4P62_009239"; note "transcript variant X2"; orig_protein_id "gnl|WGS:JAAVVJ|G4P62_P015170"; orig_transcript_id "gnl|WGS:JAAVVJ|G4P62_T015170"; product "chromodomain helicase DNA binding protein 7"; transcript_biotype "mRNA"; exon_number "21";
CM025012.1	Genbank	exon	36051633	36051812	.	-	.	gene_id "G4P62_009239"; transcript_id "gnl|WGS:JAAVVJ|G4P62_T015170"; gene "chd7"; locus_tag "G4P62_009239"; note "transcript variant X2"; orig_protein_id "gnl|WGS:JAAVVJ|G4P62_P015170"; orig_transcript_id "gnl|WGS:JAAVVJ|G4P62_T015170"; product "chromodomain helicase DNA binding protein 7"; transcript_biotype "mRNA"; exon_number "22";
CM025012.1	Genbank	exon	36051426	36051536	.	-	.	gene_id "G4P62_009239"; transcript_id "gnl|WGS:JAAVVJ|G4P62_T015170"; gene "chd7"; locus_tag "G4P62_009239"; note "transcript variant X2"; orig_protein_id "gnl|WGS:JAAVVJ|G4P62_P015170"; orig_transcript_id "gnl|WGS:JAAVVJ|G4P62_T015170"; product "chromodomain helicase DNA binding protein 7"; transcript_biotype "mRNA"; exon_number "23";
CM025012.1	Genbank	exon	36050089	36050300	.	-	.	gene_id "G4P62_009239"; transcript_id "gnl|WGS:JAAVVJ|G4P62_T015170"; gene "chd7"; locus_tag "G4P62_009239"; note "transcript variant X2"; orig_protein_id "gnl|WGS:JAAVVJ|G4P62_P015170"; orig_transcript_id "gnl|WGS:JAAVVJ|G4P62_T015170"; product "chromodomain helicase DNA binding protein 7"; transcript_biotype "mRNA"; exon_number "24";
CM025012.1	Genbank	exon	36045034	36045233	.	-	.	gene_id "G4P62_009239"; transcript_id "gnl|WGS:JAAVVJ|G4P62_T015170"; gene "chd7"; locus_tag "G4P62_009239"; note "transcript variant X2"; orig_protein_id "gnl|WGS:JAAVVJ|G4P62_P015170"; orig_transcript_id "gnl|WGS:JAAVVJ|G4P62_T015170"; product "chromodomain helicase DNA binding protein 7"; transcript_biotype "mRNA"; exon_number "25";
CM025012.1	Genbank	exon	36044440	36044599	.	-	.	gene_id "G4P62_009239"; transcript_id "gnl|WGS:JAAVVJ|G4P62_T015170"; gene "chd7"; locus_tag "G4P62_009239"; note "transcript variant X2"; orig_protein_id "gnl|WGS:JAAVVJ|G4P62_P015170"; orig_transcript_id "gnl|WGS:JAAVVJ|G4P62_T015170"; product "chromodomain helicase DNA binding protein 7"; transcript_biotype "mRNA"; exon_number "26";
CM025012.1	Genbank	exon	36043332	36043421	.	-	.	gene_id "G4P62_009239"; transcript_id "gnl|WGS:JAAVVJ|G4P62_T015170"; gene "chd7"; locus_tag "G4P62_009239"; note "transcript variant X2"; orig_protein_id "gnl|WGS:JAAVVJ|G4P62_P015170"; orig_transcript_id "gnl|WGS:JAAVVJ|G4P62_T015170"; product "chromodomain helicase DNA binding protein 7"; transcript_biotype "mRNA"; exon_number "27";
CM025012.1	Genbank	exon	36041555	36041658	.	-	.	gene_id "G4P62_009239"; transcript_id "gnl|WGS:JAAVVJ|G4P62_T015170"; gene "chd7"; locus_tag "G4P62_009239"; note "transcript variant X2"; orig_protein_id "gnl|WGS:JAAVVJ|G4P62_P015170"; orig_transcript_id "gnl|WGS:JAAVVJ|G4P62_T015170"; product "chromodomain helicase DNA binding protein 7"; transcript_biotype "mRNA"; exon_number "28";
CM025012.1	Genbank	exon	36039742	36039871	.	-	.	gene_id "G4P62_009239"; transcript_id "gnl|WGS:JAAVVJ|G4P62_T015170"; gene "chd7"; locus_tag "G4P62_009239"; note "transcript variant X2"; orig_protein_id "gnl|WGS:JAAVVJ|G4P62_P015170"; orig_transcript_id "gnl|WGS:JAAVVJ|G4P62_T015170"; product "chromodomain helicase DNA binding protein 7"; transcript_biotype "mRNA"; exon_number "29";
CM025012.1	Genbank	exon	36039471	36039586	.	-	.	gene_id "G4P62_009239"; transcript_id "gnl|WGS:JAAVVJ|G4P62_T015170"; gene "chd7"; locus_tag "G4P62_009239"; note "transcript variant X2"; orig_protein_id "gnl|WGS:JAAVVJ|G4P62_P015170"; orig_transcript_id "gnl|WGS:JAAVVJ|G4P62_T015170"; product "chromodomain helicase DNA binding protein 7"; transcript_biotype "mRNA"; exon_number "30";
CM025012.1	Genbank	exon	36038779	36039199	.	-	.	gene_id "G4P62_009239"; transcript_id "gnl|WGS:JAAVVJ|G4P62_T015170"; gene "chd7"; locus_tag "G4P62_009239"; note "transcript variant X2"; orig_protein_id "gnl|WGS:JAAVVJ|G4P62_P015170"; orig_transcript_id "gnl|WGS:JAAVVJ|G4P62_T015170"; product "chromodomain helicase DNA binding protein 7"; transcript_biotype "mRNA"; exon_number "31";
CM025012.1	Genbank	exon	36038468	36038676	.	-	.	gene_id "G4P62_009239"; transcript_id "gnl|WGS:JAAVVJ|G4P62_T015170"; gene "chd7"; locus_tag "G4P62_009239"; note "transcript variant X2"; orig_protein_id "gnl|WGS:JAAVVJ|G4P62_P015170"; orig_transcript_id "gnl|WGS:JAAVVJ|G4P62_T015170"; product "chromodomain helicase DNA binding protein 7"; transcript_biotype "mRNA"; exon_number "32";
CM025012.1	Genbank	exon	36037363	36038358	.	-	.	gene_id "G4P62_009239"; transcript_id "gnl|WGS:JAAVVJ|G4P62_T015170"; gene "chd7"; locus_tag "G4P62_009239"; note "transcript variant X2"; orig_protein_id "gnl|WGS:JAAVVJ|G4P62_P015170"; orig_transcript_id "gnl|WGS:JAAVVJ|G4P62_T015170"; product "chromodomain helicase DNA binding protein 7"; transcript_biotype "mRNA"; exon_number "33";
CM025012.1	Genbank	exon	36036901	36037061	.	-	.	gene_id "G4P62_009239"; transcript_id "gnl|WGS:JAAVVJ|G4P62_T015170"; gene "chd7"; locus_tag "G4P62_009239"; note "transcript variant X2"; orig_protein_id "gnl|WGS:JAAVVJ|G4P62_P015170"; orig_transcript_id "gnl|WGS:JAAVVJ|G4P62_T015170"; product "chromodomain helicase DNA binding protein 7"; transcript_biotype "mRNA"; exon_number "34";
CM025012.1	Genbank	exon	36036426	36036680	.	-	.	gene_id "G4P62_009239"; transcript_id "gnl|WGS:JAAVVJ|G4P62_T015170"; gene "chd7"; locus_tag "G4P62_009239"; note "transcript variant X2"; orig_protein_id "gnl|WGS:JAAVVJ|G4P62_P015170"; orig_transcript_id "gnl|WGS:JAAVVJ|G4P62_T015170"; product "chromodomain helicase DNA binding protein 7"; transcript_biotype "mRNA"; exon_number "35";
CM025012.1	Genbank	exon	36036175	36036345	.	-	.	gene_id "G4P62_009239"; transcript_id "gnl|WGS:JAAVVJ|G4P62_T015170"; gene "chd7"; locus_tag "G4P62_009239"; note "transcript variant X2"; orig_protein_id "gnl|WGS:JAAVVJ|G4P62_P015170"; orig_transcript_id "gnl|WGS:JAAVVJ|G4P62_T015170"; product "chromodomain helicase DNA binding protein 7"; transcript_biotype "mRNA"; exon_number "36";
CM025012.1	Genbank	exon	36035858	36036091	.	-	.	gene_id "G4P62_009239"; transcript_id "gnl|WGS:JAAVVJ|G4P62_T015170"; gene "chd7"; locus_tag "G4P62_009239"; note "transcript variant X2"; orig_protein_id "gnl|WGS:JAAVVJ|G4P62_P015170"; orig_transcript_id "gnl|WGS:JAAVVJ|G4P62_T015170"; product "chromodomain helicase DNA binding protein 7"; transcript_biotype "mRNA"; exon_number "37";
CM025012.1	Genbank	exon	36035565	36035780	.	-	.	gene_id "G4P62_009239"; transcript_id "gnl|WGS:JAAVVJ|G4P62_T015170"; gene "chd7"; locus_tag "G4P62_009239"; note "transcript variant X2"; orig_protein_id "gnl|WGS:JAAVVJ|G4P62_P015170"; orig_transcript_id "gnl|WGS:JAAVVJ|G4P62_T015170"; product "chromodomain helicase DNA binding protein 7"; transcript_biotype "mRNA"; exon_number "38";
CM025012.1	Genbank	exon	36035315	36035455	.	-	.	gene_id "G4P62_009239"; transcript_id "gnl|WGS:JAAVVJ|G4P62_T015170"; gene "chd7"; locus_tag "G4P62_009239"; note "transcript variant X2"; orig_protein_id "gnl|WGS:JAAVVJ|G4P62_P015170"; orig_transcript_id "gnl|WGS:JAAVVJ|G4P62_T015170"; product "chromodomain helicase DNA binding protein 7"; transcript_biotype "mRNA"; exon_number "39";
CM025012.1	Genbank	exon	36035130	36035234	.	-	.	gene_id "G4P62_009239"; transcript_id "gnl|WGS:JAAVVJ|G4P62_T015170"; gene "chd7"; locus_tag "G4P62_009239"; note "transcript variant X2"; orig_protein_id "gnl|WGS:JAAVVJ|G4P62_P015170"; orig_transcript_id "gnl|WGS:JAAVVJ|G4P62_T015170"; product "chromodomain helicase DNA binding protein 7"; transcript_biotype "mRNA"; exon_number "40";
CM025012.1	Genbank	exon	36034870	36035050	.	-	.	gene_id "G4P62_009239"; transcript_id "gnl|WGS:JAAVVJ|G4P62_T015170"; gene "chd7"; locus_tag "G4P62_009239"; note "transcript variant X2"; orig_protein_id "gnl|WGS:JAAVVJ|G4P62_P015170"; orig_transcript_id "gnl|WGS:JAAVVJ|G4P62_T015170"; product "chromodomain helicase DNA binding protein 7"; transcript_biotype "mRNA"; exon_number "41";
CM025012.1	Genbank	exon	36031754	36034790	.	-	.	gene_id "G4P62_009239"; transcript_id "gnl|WGS:JAAVVJ|G4P62_T015170"; gene "chd7"; locus_tag "G4P62_009239"; note "transcript variant X2"; orig_protein_id "gnl|WGS:JAAVVJ|G4P62_P015170"; orig_transcript_id "gnl|WGS:JAAVVJ|G4P62_T015170"; product "chromodomain helicase DNA binding protein 7"; transcript_biotype "mRNA"; exon_number "42";
CM025012.1	Genbank	CDS	36090642	36092061	.	-	0	gene_id "G4P62_009239"; transcript_id "gnl|WGS:JAAVVJ|G4P62_T015170"; gbkey "CDS"; gene "chd7"; locus_tag "G4P62_009239"; orig_transcript_id "gnl|WGS:JAAVVJ|G4P62_T015170"; product "transcript variant X2"; protein_id "KAF7222830.1"; exon_number "3";
CM025012.1	Genbank	CDS	36089730	36090064	.	-	2	gene_id "G4P62_009239"; transcript_id "gnl|WGS:JAAVVJ|G4P62_T015170"; gbkey "CDS"; gene "chd7"; locus_tag "G4P62_009239"; orig_transcript_id "gnl|WGS:JAAVVJ|G4P62_T015170"; product "transcript variant X2"; protein_id "KAF7222830.1"; exon_number "4";
CM025012.1	Genbank	CDS	36081426	36081883	.	-	0	gene_id "G4P62_009239"; transcript_id "gnl|WGS:JAAVVJ|G4P62_T015170"; gbkey "CDS"; gene "chd7"; locus_tag "G4P62_009239"; orig_transcript_id "gnl|WGS:JAAVVJ|G4P62_T015170"; product "transcript variant X2"; protein_id "KAF7222830.1"; exon_number "5";
CM025012.1	Genbank	CDS	36062240	36062384	.	-	1	gene_id "G4P62_009239"; transcript_id "gnl|WGS:JAAVVJ|G4P62_T015170"; gbkey "CDS"; gene "chd7"; locus_tag "G4P62_009239"; orig_transcript_id "gnl|WGS:JAAVVJ|G4P62_T015170"; product "transcript variant X2"; protein_id "KAF7222830.1"; exon_number "6";
CM025012.1	Genbank	CDS	36061433	36061561	.	-	0	gene_id "G4P62_009239"; transcript_id "gnl|WGS:JAAVVJ|G4P62_T015170"; gbkey "CDS"; gene "chd7"; locus_tag "G4P62_009239"; orig_transcript_id "gnl|WGS:JAAVVJ|G4P62_T015170"; product "transcript variant X2"; protein_id "KAF7222830.1"; exon_number "7";
CM025012.1	Genbank	CDS	36061048	36061113	.	-	0	gene_id "G4P62_009239"; transcript_id "gnl|WGS:JAAVVJ|G4P62_T015170"; gbkey "CDS"; gene "chd7"; locus_tag "G4P62_009239"; orig_transcript_id "gnl|WGS:JAAVVJ|G4P62_T015170"; product "transcript variant X2"; protein_id "KAF7222830.1"; exon_number "8";
CM025012.1	Genbank	CDS	36060020	36060075	.	-	0	gene_id "G4P62_009239"; transcript_id "gnl|WGS:JAAVVJ|G4P62_T015170"; gbkey "CDS"; gene "chd7"; locus_tag "G4P62_009239"; orig_transcript_id "gnl|WGS:JAAVVJ|G4P62_T015170"; product "transcript variant X2"; protein_id "KAF7222830.1"; exon_number "9";
CM025012.1	Genbank	CDS	36058673	36058787	.	-	1	gene_id "G4P62_009239"; transcript_id "gnl|WGS:JAAVVJ|G4P62_T015170"; gbkey "CDS"; gene "chd7"; locus_tag "G4P62_009239"; orig_transcript_id "gnl|WGS:JAAVVJ|G4P62_T015170"; product "transcript variant X2"; protein_id "KAF7222830.1"; exon_number "10";
CM025012.1	Genbank	CDS	36058470	36058553	.	-	0	gene_id "G4P62_009239"; transcript_id "gnl|WGS:JAAVVJ|G4P62_T015170"; gbkey "CDS"; gene "chd7"; locus_tag "G4P62_009239"; orig_transcript_id "gnl|WGS:JAAVVJ|G4P62_T015170"; product "transcript variant X2"; protein_id "KAF7222830.1"; exon_number "11";
CM025012.1	Genbank	CDS	36058229	36058366	.	-	0	gene_id "G4P62_009239"; transcript_id "gnl|WGS:JAAVVJ|G4P62_T015170"; gbkey "CDS"; gene "chd7"; locus_tag "G4P62_009239"; orig_transcript_id "gnl|WGS:JAAVVJ|G4P62_T015170"; product "transcript variant X2"; protein_id "KAF7222830.1"; exon_number "12";
CM025012.1	Genbank	CDS	36056704	36056825	.	-	0	gene_id "G4P62_009239"; transcript_id "gnl|WGS:JAAVVJ|G4P62_T015170"; gbkey "CDS"; gene "chd7"; locus_tag "G4P62_009239"; orig_transcript_id "gnl|WGS:JAAVVJ|G4P62_T015170"; product "transcript variant X2"; protein_id "KAF7222830.1"; exon_number "13";
CM025012.1	Genbank	CDS	36055801	36056044	.	-	1	gene_id "G4P62_009239"; transcript_id "gnl|WGS:JAAVVJ|G4P62_T015170"; gbkey "CDS"; gene "chd7"; locus_tag "G4P62_009239"; orig_transcript_id "gnl|WGS:JAAVVJ|G4P62_T015170"; product "transcript variant X2"; protein_id "KAF7222830.1"; exon_number "14";
CM025012.1	Genbank	CDS	36054054	36054230	.	-	0	gene_id "G4P62_009239"; transcript_id "gnl|WGS:JAAVVJ|G4P62_T015170"; gbkey "CDS"; gene "chd7"; locus_tag "G4P62_009239"; orig_transcript_id "gnl|WGS:JAAVVJ|G4P62_T015170"; product "transcript variant X2"; protein_id "KAF7222830.1"; exon_number "15";
CM025012.1	Genbank	CDS	36053774	36053917	.	-	0	gene_id "G4P62_009239"; transcript_id "gnl|WGS:JAAVVJ|G4P62_T015170"; gbkey "CDS"; gene "chd7"; locus_tag "G4P62_009239"; orig_transcript_id "gnl|WGS:JAAVVJ|G4P62_T015170"; product "transcript variant X2"; protein_id "KAF7222830.1"; exon_number "16";
CM025012.1	Genbank	CDS	36053571	36053669	.	-	0	gene_id "G4P62_009239"; transcript_id "gnl|WGS:JAAVVJ|G4P62_T015170"; gbkey "CDS"; gene "chd7"; locus_tag "G4P62_009239"; orig_transcript_id "gnl|WGS:JAAVVJ|G4P62_T015170"; product "transcript variant X2"; protein_id "KAF7222830.1"; exon_number "17";
CM025012.1	Genbank	CDS	36053278	36053467	.	-	0	gene_id "G4P62_009239"; transcript_id "gnl|WGS:JAAVVJ|G4P62_T015170"; gbkey "CDS"; gene "chd7"; locus_tag "G4P62_009239"; orig_transcript_id "gnl|WGS:JAAVVJ|G4P62_T015170"; product "transcript variant X2"; protein_id "KAF7222830.1"; exon_number "18";
CM025012.1	Genbank	CDS	36052987	36053203	.	-	2	gene_id "G4P62_009239"; transcript_id "gnl|WGS:JAAVVJ|G4P62_T015170"; gbkey "CDS"; gene "chd7"; locus_tag "G4P62_009239"; orig_transcript_id "gnl|WGS:JAAVVJ|G4P62_T015170"; product "transcript variant X2"; protein_id "KAF7222830.1"; exon_number "19";
CM025012.1	Genbank	CDS	36052194	36052389	.	-	1	gene_id "G4P62_009239"; transcript_id "gnl|WGS:JAAVVJ|G4P62_T015170"; gbkey "CDS"; gene "chd7"; locus_tag "G4P62_009239"; orig_transcript_id "gnl|WGS:JAAVVJ|G4P62_T015170"; product "transcript variant X2"; protein_id "KAF7222830.1"; exon_number "20";
CM025012.1	Genbank	CDS	36051913	36052080	.	-	0	gene_id "G4P62_009239"; transcript_id "gnl|WGS:JAAVVJ|G4P62_T015170"; gbkey "CDS"; gene "chd7"; locus_tag "G4P62_009239"; orig_transcript_id "gnl|WGS:JAAVVJ|G4P62_T015170"; product "transcript variant X2"; protein_id "KAF7222830.1"; exon_number "21";
CM025012.1	Genbank	CDS	36051633	36051812	.	-	0	gene_id "G4P62_009239"; transcript_id "gnl|WGS:JAAVVJ|G4P62_T015170"; gbkey "CDS"; gene "chd7"; locus_tag "G4P62_009239"; orig_transcript_id "gnl|WGS:JAAVVJ|G4P62_T015170"; product "transcript variant X2"; protein_id "KAF7222830.1"; exon_number "22";
CM025012.1	Genbank	CDS	36051426	36051536	.	-	0	gene_id "G4P62_009239"; transcript_id "gnl|WGS:JAAVVJ|G4P62_T015170"; gbkey "CDS"; gene "chd7"; locus_tag "G4P62_009239"; orig_transcript_id "gnl|WGS:JAAVVJ|G4P62_T015170"; product "transcript variant X2"; protein_id "KAF7222830.1"; exon_number "23";
CM025012.1	Genbank	CDS	36050089	36050300	.	-	0	gene_id "G4P62_009239"; transcript_id "gnl|WGS:JAAVVJ|G4P62_T015170"; gbkey "CDS"; gene "chd7"; locus_tag "G4P62_009239"; orig_transcript_id "gnl|WGS:JAAVVJ|G4P62_T015170"; product "transcript variant X2"; protein_id "KAF7222830.1"; exon_number "24";
CM025012.1	Genbank	CDS	36045034	36045233	.	-	1	gene_id "G4P62_009239"; transcript_id "gnl|WGS:JAAVVJ|G4P62_T015170"; gbkey "CDS"; gene "chd7"; locus_tag "G4P62_009239"; orig_transcript_id "gnl|WGS:JAAVVJ|G4P62_T015170"; product "transcript variant X2"; protein_id "KAF7222830.1"; exon_number "25";
CM025012.1	Genbank	CDS	36044440	36044599	.	-	2	gene_id "G4P62_009239"; transcript_id "gnl|WGS:JAAVVJ|G4P62_T015170"; gbkey "CDS"; gene "chd7"; locus_tag "G4P62_009239"; orig_transcript_id "gnl|WGS:JAAVVJ|G4P62_T015170"; product "transcript variant X2"; protein_id "KAF7222830.1"; exon_number "26";
CM025012.1	Genbank	CDS	36043332	36043421	.	-	1	gene_id "G4P62_009239"; transcript_id "gnl|WGS:JAAVVJ|G4P62_T015170"; gbkey "CDS"; gene "chd7"; locus_tag "G4P62_009239"; orig_transcript_id "gnl|WGS:JAAVVJ|G4P62_T015170"; product "transcript variant X2"; protein_id "KAF7222830.1"; exon_number "27";
CM025012.1	Genbank	CDS	36041555	36041658	.	-	1	gene_id "G4P62_009239"; transcript_id "gnl|WGS:JAAVVJ|G4P62_T015170"; gbkey "CDS"; gene "chd7"; locus_tag "G4P62_009239"; orig_transcript_id "gnl|WGS:JAAVVJ|G4P62_T015170"; product "transcript variant X2"; protein_id "KAF7222830.1"; exon_number "28";
CM025012.1	Genbank	CDS	36039742	36039871	.	-	2	gene_id "G4P62_009239"; transcript_id "gnl|WGS:JAAVVJ|G4P62_T015170"; gbkey "CDS"; gene "chd7"; locus_tag "G4P62_009239"; orig_transcript_id "gnl|WGS:JAAVVJ|G4P62_T015170"; product "transcript variant X2"; protein_id "KAF7222830.1"; exon_number "29";
CM025012.1	Genbank	CDS	36039471	36039586	.	-	1	gene_id "G4P62_009239"; transcript_id "gnl|WGS:JAAVVJ|G4P62_T015170"; gbkey "CDS"; gene "chd7"; locus_tag "G4P62_009239"; orig_transcript_id "gnl|WGS:JAAVVJ|G4P62_T015170"; product "transcript variant X2"; protein_id "KAF7222830.1"; exon_number "30";
CM025012.1	Genbank	CDS	36038779	36039199	.	-	2	gene_id "G4P62_009239"; transcript_id "gnl|WGS:JAAVVJ|G4P62_T015170"; gbkey "CDS"; gene "chd7"; locus_tag "G4P62_009239"; orig_transcript_id "gnl|WGS:JAAVVJ|G4P62_T015170"; product "transcript variant X2"; protein_id "KAF7222830.1"; exon_number "31";
CM025012.1	Genbank	CDS	36038468	36038676	.	-	1	gene_id "G4P62_009239"; transcript_id "gnl|WGS:JAAVVJ|G4P62_T015170"; gbkey "CDS"; gene "chd7"; locus_tag "G4P62_009239"; orig_transcript_id "gnl|WGS:JAAVVJ|G4P62_T015170"; product "transcript variant X2"; protein_id "KAF7222830.1"; exon_number "32";
CM025012.1	Genbank	CDS	36037363	36038358	.	-	2	gene_id "G4P62_009239"; transcript_id "gnl|WGS:JAAVVJ|G4P62_T015170"; gbkey "CDS"; gene "chd7"; locus_tag "G4P62_009239"; orig_transcript_id "gnl|WGS:JAAVVJ|G4P62_T015170"; product "transcript variant X2"; protein_id "KAF7222830.1"; exon_number "33";
CM025012.1	Genbank	CDS	36036901	36037061	.	-	2	gene_id "G4P62_009239"; transcript_id "gnl|WGS:JAAVVJ|G4P62_T015170"; gbkey "CDS"; gene "chd7"; locus_tag "G4P62_009239"; orig_transcript_id "gnl|WGS:JAAVVJ|G4P62_T015170"; product "transcript variant X2"; protein_id "KAF7222830.1"; exon_number "34";
CM025012.1	Genbank	CDS	36036426	36036680	.	-	0	gene_id "G4P62_009239"; transcript_id "gnl|WGS:JAAVVJ|G4P62_T015170"; gbkey "CDS"; gene "chd7"; locus_tag "G4P62_009239"; orig_transcript_id "gnl|WGS:JAAVVJ|G4P62_T015170"; product "transcript variant X2"; protein_id "KAF7222830.1"; exon_number "35";
CM025012.1	Genbank	CDS	36036175	36036345	.	-	0	gene_id "G4P62_009239"; transcript_id "gnl|WGS:JAAVVJ|G4P62_T015170"; gbkey "CDS"; gene "chd7"; locus_tag "G4P62_009239"; orig_transcript_id "gnl|WGS:JAAVVJ|G4P62_T015170"; product "transcript variant X2"; protein_id "KAF7222830.1"; exon_number "36";
CM025012.1	Genbank	CDS	36035858	36036091	.	-	0	gene_id "G4P62_009239"; transcript_id "gnl|WGS:JAAVVJ|G4P62_T015170"; gbkey "CDS"; gene "chd7"; locus_tag "G4P62_009239"; orig_transcript_id "gnl|WGS:JAAVVJ|G4P62_T015170"; product "transcript variant X2"; protein_id "KAF7222830.1"; exon_number "37";
CM025012.1	Genbank	CDS	36035565	36035780	.	-	0	gene_id "G4P62_009239"; transcript_id "gnl|WGS:JAAVVJ|G4P62_T015170"; gbkey "CDS"; gene "chd7"; locus_tag "G4P62_009239"; orig_transcript_id "gnl|WGS:JAAVVJ|G4P62_T015170"; product "transcript variant X2"; protein_id "KAF7222830.1"; exon_number "38";
CM025012.1	Genbank	CDS	36035315	36035455	.	-	0	gene_id "G4P62_009239"; transcript_id "gnl|WGS:JAAVVJ|G4P62_T015170"; gbkey "CDS"; gene "chd7"; locus_tag "G4P62_009239"; orig_transcript_id "gnl|WGS:JAAVVJ|G4P62_T015170"; product "transcript variant X2"; protein_id "KAF7222830.1"; exon_number "39";
CM025012.1	Genbank	CDS	36035130	36035234	.	-	0	gene_id "G4P62_009239"; transcript_id "gnl|WGS:JAAVVJ|G4P62_T015170"; gbkey "CDS"; gene "chd7"; locus_tag "G4P62_009239"; orig_transcript_id "gnl|WGS:JAAVVJ|G4P62_T015170"; product "transcript variant X2"; protein_id "KAF7222830.1"; exon_number "40";
CM025012.1	Genbank	CDS	36034870	36035050	.	-	0	gene_id "G4P62_009239"; transcript_id "gnl|WGS:JAAVVJ|G4P62_T015170"; gbkey "CDS"; gene "chd7"; locus_tag "G4P62_009239"; orig_transcript_id "gnl|WGS:JAAVVJ|G4P62_T015170"; product "transcript variant X2"; protein_id "KAF7222830.1"; exon_number "41";
CM025012.1	Genbank	CDS	36033817	36034790	.	-	2	gene_id "G4P62_009239"; transcript_id "gnl|WGS:JAAVVJ|G4P62_T015170"; gbkey "CDS"; gene "chd7"; locus_tag "G4P62_009239"; orig_transcript_id "gnl|WGS:JAAVVJ|G4P62_T015170"; product "transcript variant X2"; protein_id "KAF7222830.1"; exon_number "42";
CM025012.1	Genbank	start_codon	36092059	36092061	.	-	0	gene_id "G4P62_009239"; transcript_id "gnl|WGS:JAAVVJ|G4P62_T015170"; gbkey "CDS"; gene "chd7"; locus_tag "G4P62_009239"; orig_transcript_id "gnl|WGS:JAAVVJ|G4P62_T015170"; product "transcript variant X2"; protein_id "KAF7222830.1"; exon_number "3";
CM025012.1	Genbank	stop_codon	36033814	36033816	.	-	0	gene_id "G4P62_009239"; transcript_id "gnl|WGS:JAAVVJ|G4P62_T015170"; gbkey "CDS"; gene "chd7"; locus_tag "G4P62_009239"; orig_transcript_id "gnl|WGS:JAAVVJ|G4P62_T015170"; product "transcript variant X2"; protein_id "KAF7222830.1"; exon_number "42";
CM025012.1	Genbank	transcript	36031754	36146903	.	-	.	gene_id "G4P62_009239"; transcript_id "gnl|WGS:JAAVVJ|G4P62_T015171"; gbkey "mRNA"; gene "chd7"; locus_tag "G4P62_009239"; note "transcript variant X3"; orig_protein_id "gnl|WGS:JAAVVJ|G4P62_P015171"; orig_transcript_id "gnl|WGS:JAAVVJ|G4P62_T015171"; product "chromodomain helicase DNA binding protein 7"; transcript_biotype "mRNA";
CM025012.1	Genbank	exon	36146576	36146903	.	-	.	gene_id "G4P62_009239"; transcript_id "gnl|WGS:JAAVVJ|G4P62_T015171"; gene "chd7"; locus_tag "G4P62_009239"; note "transcript variant X3"; orig_protein_id "gnl|WGS:JAAVVJ|G4P62_P015171"; orig_transcript_id "gnl|WGS:JAAVVJ|G4P62_T015171"; product "chromodomain helicase DNA binding protein 7"; transcript_biotype "mRNA"; exon_number "1";
CM025012.1	Genbank	exon	36090642	36092171	.	-	.	gene_id "G4P62_009239"; transcript_id "gnl|WGS:JAAVVJ|G4P62_T015171"; gene "chd7"; locus_tag "G4P62_009239"; note "transcript variant X3"; orig_protein_id "gnl|WGS:JAAVVJ|G4P62_P015171"; orig_transcript_id "gnl|WGS:JAAVVJ|G4P62_T015171"; product "chromodomain helicase DNA binding protein 7"; transcript_biotype "mRNA"; exon_number "2";
CM025012.1	Genbank	exon	36089730	36090064	.	-	.	gene_id "G4P62_009239"; transcript_id "gnl|WGS:JAAVVJ|G4P62_T015171"; gene "chd7"; locus_tag "G4P62_009239"; note "transcript variant X3"; orig_protein_id "gnl|WGS:JAAVVJ|G4P62_P015171"; orig_transcript_id "gnl|WGS:JAAVVJ|G4P62_T015171"; product "chromodomain helicase DNA binding protein 7"; transcript_biotype "mRNA"; exon_number "3";
CM025012.1	Genbank	exon	36081426	36081883	.	-	.	gene_id "G4P62_009239"; transcript_id "gnl|WGS:JAAVVJ|G4P62_T015171"; gene "chd7"; locus_tag "G4P62_009239"; note "transcript variant X3"; orig_protein_id "gnl|WGS:JAAVVJ|G4P62_P015171"; orig_transcript_id "gnl|WGS:JAAVVJ|G4P62_T015171"; product "chromodomain helicase DNA binding protein 7"; transcript_biotype "mRNA"; exon_number "4";
CM025012.1	Genbank	exon	36062240	36062384	.	-	.	gene_id "G4P62_009239"; transcript_id "gnl|WGS:JAAVVJ|G4P62_T015171"; gene "chd7"; locus_tag "G4P62_009239"; note "transcript variant X3"; orig_protein_id "gnl|WGS:JAAVVJ|G4P62_P015171"; orig_transcript_id "gnl|WGS:JAAVVJ|G4P62_T015171"; product "chromodomain helicase DNA binding protein 7"; transcript_biotype "mRNA"; exon_number "5";
CM025012.1	Genbank	exon	36061433	36061561	.	-	.	gene_id "G4P62_009239"; transcript_id "gnl|WGS:JAAVVJ|G4P62_T015171"; gene "chd7"; locus_tag "G4P62_009239"; note "transcript variant X3"; orig_protein_id "gnl|WGS:JAAVVJ|G4P62_P015171"; orig_transcript_id "gnl|WGS:JAAVVJ|G4P62_T015171"; product "chromodomain helicase DNA binding protein 7"; transcript_biotype "mRNA"; exon_number "6";
CM025012.1	Genbank	exon	36061048	36061113	.	-	.	gene_id "G4P62_009239"; transcript_id "gnl|WGS:JAAVVJ|G4P62_T015171"; gene "chd7"; locus_tag "G4P62_009239"; note "transcript variant X3"; orig_protein_id "gnl|WGS:JAAVVJ|G4P62_P015171"; orig_transcript_id "gnl|WGS:JAAVVJ|G4P62_T015171"; product "chromodomain helicase DNA binding protein 7"; transcript_biotype "mRNA"; exon_number "7";
CM025012.1	Genbank	exon	36060020	36060075	.	-	.	gene_id "G4P62_009239"; transcript_id "gnl|WGS:JAAVVJ|G4P62_T015171"; gene "chd7"; locus_tag "G4P62_009239"; note "transcript variant X3"; orig_protein_id "gnl|WGS:JAAVVJ|G4P62_P015171"; orig_transcript_id "gnl|WGS:JAAVVJ|G4P62_T015171"; product "chromodomain helicase DNA binding protein 7"; transcript_biotype "mRNA"; exon_number "8";
CM025012.1	Genbank	exon	36058673	36058787	.	-	.	gene_id "G4P62_009239"; transcript_id "gnl|WGS:JAAVVJ|G4P62_T015171"; gene "chd7"; locus_tag "G4P62_009239"; note "transcript variant X3"; orig_protein_id "gnl|WGS:JAAVVJ|G4P62_P015171"; orig_transcript_id "gnl|WGS:JAAVVJ|G4P62_T015171"; product "chromodomain helicase DNA binding protein 7"; transcript_biotype "mRNA"; exon_number "9";
CM025012.1	Genbank	exon	36058470	36058553	.	-	.	gene_id "G4P62_009239"; transcript_id "gnl|WGS:JAAVVJ|G4P62_T015171"; gene "chd7"; locus_tag "G4P62_009239"; note "transcript variant X3"; orig_protein_id "gnl|WGS:JAAVVJ|G4P62_P015171"; orig_transcript_id "gnl|WGS:JAAVVJ|G4P62_T015171"; product "chromodomain helicase DNA binding protein 7"; transcript_biotype "mRNA"; exon_number "10";
CM025012.1	Genbank	exon	36058229	36058366	.	-	.	gene_id "G4P62_009239"; transcript_id "gnl|WGS:JAAVVJ|G4P62_T015171"; gene "chd7"; locus_tag "G4P62_009239"; note "transcript variant X3"; orig_protein_id "gnl|WGS:JAAVVJ|G4P62_P015171"; orig_transcript_id "gnl|WGS:JAAVVJ|G4P62_T015171"; product "chromodomain helicase DNA binding protein 7"; transcript_biotype "mRNA"; exon_number "11";
CM025012.1	Genbank	exon	36056704	36056825	.	-	.	gene_id "G4P62_009239"; transcript_id "gnl|WGS:JAAVVJ|G4P62_T015171"; gene "chd7"; locus_tag "G4P62_009239"; note "transcript variant X3"; orig_protein_id "gnl|WGS:JAAVVJ|G4P62_P015171"; orig_transcript_id "gnl|WGS:JAAVVJ|G4P62_T015171"; product "chromodomain helicase DNA binding protein 7"; transcript_biotype "mRNA"; exon_number "12";
CM025012.1	Genbank	exon	36055801	36056044	.	-	.	gene_id "G4P62_009239"; transcript_id "gnl|WGS:JAAVVJ|G4P62_T015171"; gene "chd7"; locus_tag "G4P62_009239"; note "transcript variant X3"; orig_protein_id "gnl|WGS:JAAVVJ|G4P62_P015171"; orig_transcript_id "gnl|WGS:JAAVVJ|G4P62_T015171"; product "chromodomain helicase DNA binding protein 7"; transcript_biotype "mRNA"; exon_number "13";
CM025012.1	Genbank	exon	36054054	36054230	.	-	.	gene_id "G4P62_009239"; transcript_id "gnl|WGS:JAAVVJ|G4P62_T015171"; gene "chd7"; locus_tag "G4P62_009239"; note "transcript variant X3"; orig_protein_id "gnl|WGS:JAAVVJ|G4P62_P015171"; orig_transcript_id "gnl|WGS:JAAVVJ|G4P62_T015171"; product "chromodomain helicase DNA binding protein 7"; transcript_biotype "mRNA"; exon_number "14";
CM025012.1	Genbank	exon	36053774	36053917	.	-	.	gene_id "G4P62_009239"; transcript_id "gnl|WGS:JAAVVJ|G4P62_T015171"; gene "chd7"; locus_tag "G4P62_009239"; note "transcript variant X3"; orig_protein_id "gnl|WGS:JAAVVJ|G4P62_P015171"; orig_transcript_id "gnl|WGS:JAAVVJ|G4P62_T015171"; product "chromodomain helicase DNA binding protein 7"; transcript_biotype "mRNA"; exon_number "15";
CM025012.1	Genbank	exon	36053571	36053669	.	-	.	gene_id "G4P62_009239"; transcript_id "gnl|WGS:JAAVVJ|G4P62_T015171"; gene "chd7"; locus_tag "G4P62_009239"; note "transcript variant X3"; orig_protein_id "gnl|WGS:JAAVVJ|G4P62_P015171"; orig_transcript_id "gnl|WGS:JAAVVJ|G4P62_T015171"; product "chromodomain helicase DNA binding protein 7"; transcript_biotype "mRNA"; exon_number "16";
CM025012.1	Genbank	exon	36053278	36053467	.	-	.	gene_id "G4P62_009239"; transcript_id "gnl|WGS:JAAVVJ|G4P62_T015171"; gene "chd7"; locus_tag "G4P62_009239"; note "transcript variant X3"; orig_protein_id "gnl|WGS:JAAVVJ|G4P62_P015171"; orig_transcript_id "gnl|WGS:JAAVVJ|G4P62_T015171"; product "chromodomain helicase DNA binding protein 7"; transcript_biotype "mRNA"; exon_number "17";
CM025012.1	Genbank	exon	36052987	36053203	.	-	.	gene_id "G4P62_009239"; transcript_id "gnl|WGS:JAAVVJ|G4P62_T015171"; gene "chd7"; locus_tag "G4P62_009239"; note "transcript variant X3"; orig_protein_id "gnl|WGS:JAAVVJ|G4P62_P015171"; orig_transcript_id "gnl|WGS:JAAVVJ|G4P62_T015171"; product "chromodomain helicase DNA binding protein 7"; transcript_biotype "mRNA"; exon_number "18";
CM025012.1	Genbank	exon	36052194	36052389	.	-	.	gene_id "G4P62_009239"; transcript_id "gnl|WGS:JAAVVJ|G4P62_T015171"; gene "chd7"; locus_tag "G4P62_009239"; note "transcript variant X3"; orig_protein_id "gnl|WGS:JAAVVJ|G4P62_P015171"; orig_transcript_id "gnl|WGS:JAAVVJ|G4P62_T015171"; product "chromodomain helicase DNA binding protein 7"; transcript_biotype "mRNA"; exon_number "19";
CM025012.1	Genbank	exon	36051913	36052080	.	-	.	gene_id "G4P62_009239"; transcript_id "gnl|WGS:JAAVVJ|G4P62_T015171"; gene "chd7"; locus_tag "G4P62_009239"; note "transcript variant X3"; orig_protein_id "gnl|WGS:JAAVVJ|G4P62_P015171"; orig_transcript_id "gnl|WGS:JAAVVJ|G4P62_T015171"; product "chromodomain helicase DNA binding protein 7"; transcript_biotype "mRNA"; exon_number "20";
CM025012.1	Genbank	exon	36051633	36051812	.	-	.	gene_id "G4P62_009239"; transcript_id "gnl|WGS:JAAVVJ|G4P62_T015171"; gene "chd7"; locus_tag "G4P62_009239"; note "transcript variant X3"; orig_protein_id "gnl|WGS:JAAVVJ|G4P62_P015171"; orig_transcript_id "gnl|WGS:JAAVVJ|G4P62_T015171"; product "chromodomain helicase DNA binding protein 7"; transcript_biotype "mRNA"; exon_number "21";
CM025012.1	Genbank	exon	36051426	36051536	.	-	.	gene_id "G4P62_009239"; transcript_id "gnl|WGS:JAAVVJ|G4P62_T015171"; gene "chd7"; locus_tag "G4P62_009239"; note "transcript variant X3"; orig_protein_id "gnl|WGS:JAAVVJ|G4P62_P015171"; orig_transcript_id "gnl|WGS:JAAVVJ|G4P62_T015171"; product "chromodomain helicase DNA binding protein 7"; transcript_biotype "mRNA"; exon_number "22";
CM025012.1	Genbank	exon	36050089	36050300	.	-	.	gene_id "G4P62_009239"; transcript_id "gnl|WGS:JAAVVJ|G4P62_T015171"; gene "chd7"; locus_tag "G4P62_009239"; note "transcript variant X3"; orig_protein_id "gnl|WGS:JAAVVJ|G4P62_P015171"; orig_transcript_id "gnl|WGS:JAAVVJ|G4P62_T015171"; product "chromodomain helicase DNA binding protein 7"; transcript_biotype "mRNA"; exon_number "23";
CM025012.1	Genbank	exon	36045034	36045233	.	-	.	gene_id "G4P62_009239"; transcript_id "gnl|WGS:JAAVVJ|G4P62_T015171"; gene "chd7"; locus_tag "G4P62_009239"; note "transcript variant X3"; orig_protein_id "gnl|WGS:JAAVVJ|G4P62_P015171"; orig_transcript_id "gnl|WGS:JAAVVJ|G4P62_T015171"; product "chromodomain helicase DNA binding protein 7"; transcript_biotype "mRNA"; exon_number "24";
CM025012.1	Genbank	exon	36044440	36044599	.	-	.	gene_id "G4P62_009239"; transcript_id "gnl|WGS:JAAVVJ|G4P62_T015171"; gene "chd7"; locus_tag "G4P62_009239"; note "transcript variant X3"; orig_protein_id "gnl|WGS:JAAVVJ|G4P62_P015171"; orig_transcript_id "gnl|WGS:JAAVVJ|G4P62_T015171"; product "chromodomain helicase DNA binding protein 7"; transcript_biotype "mRNA"; exon_number "25";
CM025012.1	Genbank	exon	36043332	36043421	.	-	.	gene_id "G4P62_009239"; transcript_id "gnl|WGS:JAAVVJ|G4P62_T015171"; gene "chd7"; locus_tag "G4P62_009239"; note "transcript variant X3"; orig_protein_id "gnl|WGS:JAAVVJ|G4P62_P015171"; orig_transcript_id "gnl|WGS:JAAVVJ|G4P62_T015171"; product "chromodomain helicase DNA binding protein 7"; transcript_biotype "mRNA"; exon_number "26";
CM025012.1	Genbank	exon	36041555	36041658	.	-	.	gene_id "G4P62_009239"; transcript_id "gnl|WGS:JAAVVJ|G4P62_T015171"; gene "chd7"; locus_tag "G4P62_009239"; note "transcript variant X3"; orig_protein_id "gnl|WGS:JAAVVJ|G4P62_P015171"; orig_transcript_id "gnl|WGS:JAAVVJ|G4P62_T015171"; product "chromodomain helicase DNA binding protein 7"; transcript_biotype "mRNA"; exon_number "27";
CM025012.1	Genbank	exon	36039742	36039871	.	-	.	gene_id "G4P62_009239"; transcript_id "gnl|WGS:JAAVVJ|G4P62_T015171"; gene "chd7"; locus_tag "G4P62_009239"; note "transcript variant X3"; orig_protein_id "gnl|WGS:JAAVVJ|G4P62_P015171"; orig_transcript_id "gnl|WGS:JAAVVJ|G4P62_T015171"; product "chromodomain helicase DNA binding protein 7"; transcript_biotype "mRNA"; exon_number "28";
CM025012.1	Genbank	exon	36039471	36039586	.	-	.	gene_id "G4P62_009239"; transcript_id "gnl|WGS:JAAVVJ|G4P62_T015171"; gene "chd7"; locus_tag "G4P62_009239"; note "transcript variant X3"; orig_protein_id "gnl|WGS:JAAVVJ|G4P62_P015171"; orig_transcript_id "gnl|WGS:JAAVVJ|G4P62_T015171"; product "chromodomain helicase DNA binding protein 7"; transcript_biotype "mRNA"; exon_number "29";
CM025012.1	Genbank	exon	36038779	36039199	.	-	.	gene_id "G4P62_009239"; transcript_id "gnl|WGS:JAAVVJ|G4P62_T015171"; gene "chd7"; locus_tag "G4P62_009239"; note "transcript variant X3"; orig_protein_id "gnl|WGS:JAAVVJ|G4P62_P015171"; orig_transcript_id "gnl|WGS:JAAVVJ|G4P62_T015171"; product "chromodomain helicase DNA binding protein 7"; transcript_biotype "mRNA"; exon_number "30";
CM025012.1	Genbank	exon	36038468	36038676	.	-	.	gene_id "G4P62_009239"; transcript_id "gnl|WGS:JAAVVJ|G4P62_T015171"; gene "chd7"; locus_tag "G4P62_009239"; note "transcript variant X3"; orig_protein_id "gnl|WGS:JAAVVJ|G4P62_P015171"; orig_transcript_id "gnl|WGS:JAAVVJ|G4P62_T015171"; product "chromodomain helicase DNA binding protein 7"; transcript_biotype "mRNA"; exon_number "31";
CM025012.1	Genbank	exon	36037363	36038358	.	-	.	gene_id "G4P62_009239"; transcript_id "gnl|WGS:JAAVVJ|G4P62_T015171"; gene "chd7"; locus_tag "G4P62_009239"; note "transcript variant X3"; orig_protein_id "gnl|WGS:JAAVVJ|G4P62_P015171"; orig_transcript_id "gnl|WGS:JAAVVJ|G4P62_T015171"; product "chromodomain helicase DNA binding protein 7"; transcript_biotype "mRNA"; exon_number "32";
CM025012.1	Genbank	exon	36036901	36037061	.	-	.	gene_id "G4P62_009239"; transcript_id "gnl|WGS:JAAVVJ|G4P62_T015171"; gene "chd7"; locus_tag "G4P62_009239"; note "transcript variant X3"; orig_protein_id "gnl|WGS:JAAVVJ|G4P62_P015171"; orig_transcript_id "gnl|WGS:JAAVVJ|G4P62_T015171"; product "chromodomain helicase DNA binding protein 7"; transcript_biotype "mRNA"; exon_number "33";
CM025012.1	Genbank	exon	36036432	36036680	.	-	.	gene_id "G4P62_009239"; transcript_id "gnl|WGS:JAAVVJ|G4P62_T015171"; gene "chd7"; locus_tag "G4P62_009239"; note "transcript variant X3"; orig_protein_id "gnl|WGS:JAAVVJ|G4P62_P015171"; orig_transcript_id "gnl|WGS:JAAVVJ|G4P62_T015171"; product "chromodomain helicase DNA binding protein 7"; transcript_biotype "mRNA"; exon_number "34";
CM025012.1	Genbank	exon	36036175	36036345	.	-	.	gene_id "G4P62_009239"; transcript_id "gnl|WGS:JAAVVJ|G4P62_T015171"; gene "chd7"; locus_tag "G4P62_009239"; note "transcript variant X3"; orig_protein_id "gnl|WGS:JAAVVJ|G4P62_P015171"; orig_transcript_id "gnl|WGS:JAAVVJ|G4P62_T015171"; product "chromodomain helicase DNA binding protein 7"; transcript_biotype "mRNA"; exon_number "35";
CM025012.1	Genbank	exon	36035858	36036091	.	-	.	gene_id "G4P62_009239"; transcript_id "gnl|WGS:JAAVVJ|G4P62_T015171"; gene "chd7"; locus_tag "G4P62_009239"; note "transcript variant X3"; orig_protein_id "gnl|WGS:JAAVVJ|G4P62_P015171"; orig_transcript_id "gnl|WGS:JAAVVJ|G4P62_T015171"; product "chromodomain helicase DNA binding protein 7"; transcript_biotype "mRNA"; exon_number "36";
CM025012.1	Genbank	exon	36035565	36035780	.	-	.	gene_id "G4P62_009239"; transcript_id "gnl|WGS:JAAVVJ|G4P62_T015171"; gene "chd7"; locus_tag "G4P62_009239"; note "transcript variant X3"; orig_protein_id "gnl|WGS:JAAVVJ|G4P62_P015171"; orig_transcript_id "gnl|WGS:JAAVVJ|G4P62_T015171"; product "chromodomain helicase DNA binding protein 7"; transcript_biotype "mRNA"; exon_number "37";
CM025012.1	Genbank	exon	36035315	36035455	.	-	.	gene_id "G4P62_009239"; transcript_id "gnl|WGS:JAAVVJ|G4P62_T015171"; gene "chd7"; locus_tag "G4P62_009239"; note "transcript variant X3"; orig_protein_id "gnl|WGS:JAAVVJ|G4P62_P015171"; orig_transcript_id "gnl|WGS:JAAVVJ|G4P62_T015171"; product "chromodomain helicase DNA binding protein 7"; transcript_biotype "mRNA"; exon_number "38";
CM025012.1	Genbank	exon	36035130	36035234	.	-	.	gene_id "G4P62_009239"; transcript_id "gnl|WGS:JAAVVJ|G4P62_T015171"; gene "chd7"; locus_tag "G4P62_009239"; note "transcript variant X3"; orig_protein_id "gnl|WGS:JAAVVJ|G4P62_P015171"; orig_transcript_id "gnl|WGS:JAAVVJ|G4P62_T015171"; product "chromodomain helicase DNA binding protein 7"; transcript_biotype "mRNA"; exon_number "39";
CM025012.1	Genbank	exon	36034870	36035050	.	-	.	gene_id "G4P62_009239"; transcript_id "gnl|WGS:JAAVVJ|G4P62_T015171"; gene "chd7"; locus_tag "G4P62_009239"; note "transcript variant X3"; orig_protein_id "gnl|WGS:JAAVVJ|G4P62_P015171"; orig_transcript_id "gnl|WGS:JAAVVJ|G4P62_T015171"; product "chromodomain helicase DNA binding protein 7"; transcript_biotype "mRNA"; exon_number "40";
CM025012.1	Genbank	exon	36031754	36034790	.	-	.	gene_id "G4P62_009239"; transcript_id "gnl|WGS:JAAVVJ|G4P62_T015171"; gene "chd7"; locus_tag "G4P62_009239"; note "transcript variant X3"; orig_protein_id "gnl|WGS:JAAVVJ|G4P62_P015171"; orig_transcript_id "gnl|WGS:JAAVVJ|G4P62_T015171"; product "chromodomain helicase DNA binding protein 7"; transcript_biotype "mRNA"; exon_number "41";
CM025012.1	Genbank	CDS	36090642	36092061	.	-	0	gene_id "G4P62_009239"; transcript_id "gnl|WGS:JAAVVJ|G4P62_T015171"; gbkey "CDS"; gene "chd7"; locus_tag "G4P62_009239"; orig_transcript_id "gnl|WGS:JAAVVJ|G4P62_T015171"; product "transcript variant X3"; protein_id "KAF7222831.1"; exon_number "2";
CM025012.1	Genbank	CDS	36089730	36090064	.	-	2	gene_id "G4P62_009239"; transcript_id "gnl|WGS:JAAVVJ|G4P62_T015171"; gbkey "CDS"; gene "chd7"; locus_tag "G4P62_009239"; orig_transcript_id "gnl|WGS:JAAVVJ|G4P62_T015171"; product "transcript variant X3"; protein_id "KAF7222831.1"; exon_number "3";
CM025012.1	Genbank	CDS	36081426	36081883	.	-	0	gene_id "G4P62_009239"; transcript_id "gnl|WGS:JAAVVJ|G4P62_T015171"; gbkey "CDS"; gene "chd7"; locus_tag "G4P62_009239"; orig_transcript_id "gnl|WGS:JAAVVJ|G4P62_T015171"; product "transcript variant X3"; protein_id "KAF7222831.1"; exon_number "4";
CM025012.1	Genbank	CDS	36062240	36062384	.	-	1	gene_id "G4P62_009239"; transcript_id "gnl|WGS:JAAVVJ|G4P62_T015171"; gbkey "CDS"; gene "chd7"; locus_tag "G4P62_009239"; orig_transcript_id "gnl|WGS:JAAVVJ|G4P62_T015171"; product "transcript variant X3"; protein_id "KAF7222831.1"; exon_number "5";
CM025012.1	Genbank	CDS	36061433	36061561	.	-	0	gene_id "G4P62_009239"; transcript_id "gnl|WGS:JAAVVJ|G4P62_T015171"; gbkey "CDS"; gene "chd7"; locus_tag "G4P62_009239"; orig_transcript_id "gnl|WGS:JAAVVJ|G4P62_T015171"; product "transcript variant X3"; protein_id "KAF7222831.1"; exon_number "6";
CM025012.1	Genbank	CDS	36061048	36061113	.	-	0	gene_id "G4P62_009239"; transcript_id "gnl|WGS:JAAVVJ|G4P62_T015171"; gbkey "CDS"; gene "chd7"; locus_tag "G4P62_009239"; orig_transcript_id "gnl|WGS:JAAVVJ|G4P62_T015171"; product "transcript variant X3"; protein_id "KAF7222831.1"; exon_number "7";
CM025012.1	Genbank	CDS	36060020	36060075	.	-	0	gene_id "G4P62_009239"; transcript_id "gnl|WGS:JAAVVJ|G4P62_T015171"; gbkey "CDS"; gene "chd7"; locus_tag "G4P62_009239"; orig_transcript_id "gnl|WGS:JAAVVJ|G4P62_T015171"; product "transcript variant X3"; protein_id "KAF7222831.1"; exon_number "8";
CM025012.1	Genbank	CDS	36058673	36058787	.	-	1	gene_id "G4P62_009239"; transcript_id "gnl|WGS:JAAVVJ|G4P62_T015171"; gbkey "CDS"; gene "chd7"; locus_tag "G4P62_009239"; orig_transcript_id "gnl|WGS:JAAVVJ|G4P62_T015171"; product "transcript variant X3"; protein_id "KAF7222831.1"; exon_number "9";
CM025012.1	Genbank	CDS	36058470	36058553	.	-	0	gene_id "G4P62_009239"; transcript_id "gnl|WGS:JAAVVJ|G4P62_T015171"; gbkey "CDS"; gene "chd7"; locus_tag "G4P62_009239"; orig_transcript_id "gnl|WGS:JAAVVJ|G4P62_T015171"; product "transcript variant X3"; protein_id "KAF7222831.1"; exon_number "10";
CM025012.1	Genbank	CDS	36058229	36058366	.	-	0	gene_id "G4P62_009239"; transcript_id "gnl|WGS:JAAVVJ|G4P62_T015171"; gbkey "CDS"; gene "chd7"; locus_tag "G4P62_009239"; orig_transcript_id "gnl|WGS:JAAVVJ|G4P62_T015171"; product "transcript variant X3"; protein_id "KAF7222831.1"; exon_number "11";
CM025012.1	Genbank	CDS	36056704	36056825	.	-	0	gene_id "G4P62_009239"; transcript_id "gnl|WGS:JAAVVJ|G4P62_T015171"; gbkey "CDS"; gene "chd7"; locus_tag "G4P62_009239"; orig_transcript_id "gnl|WGS:JAAVVJ|G4P62_T015171"; product "transcript variant X3"; protein_id "KAF7222831.1"; exon_number "12";
CM025012.1	Genbank	CDS	36055801	36056044	.	-	1	gene_id "G4P62_009239"; transcript_id "gnl|WGS:JAAVVJ|G4P62_T015171"; gbkey "CDS"; gene "chd7"; locus_tag "G4P62_009239"; orig_transcript_id "gnl|WGS:JAAVVJ|G4P62_T015171"; product "transcript variant X3"; protein_id "KAF7222831.1"; exon_number "13";
CM025012.1	Genbank	CDS	36054054	36054230	.	-	0	gene_id "G4P62_009239"; transcript_id "gnl|WGS:JAAVVJ|G4P62_T015171"; gbkey "CDS"; gene "chd7"; locus_tag "G4P62_009239"; orig_transcript_id "gnl|WGS:JAAVVJ|G4P62_T015171"; product "transcript variant X3"; protein_id "KAF7222831.1"; exon_number "14";
CM025012.1	Genbank	CDS	36053774	36053917	.	-	0	gene_id "G4P62_009239"; transcript_id "gnl|WGS:JAAVVJ|G4P62_T015171"; gbkey "CDS"; gene "chd7"; locus_tag "G4P62_009239"; orig_transcript_id "gnl|WGS:JAAVVJ|G4P62_T015171"; product "transcript variant X3"; protein_id "KAF7222831.1"; exon_number "15";
CM025012.1	Genbank	CDS	36053571	36053669	.	-	0	gene_id "G4P62_009239"; transcript_id "gnl|WGS:JAAVVJ|G4P62_T015171"; gbkey "CDS"; gene "chd7"; locus_tag "G4P62_009239"; orig_transcript_id "gnl|WGS:JAAVVJ|G4P62_T015171"; product "transcript variant X3"; protein_id "KAF7222831.1"; exon_number "16";
CM025012.1	Genbank	CDS	36053278	36053467	.	-	0	gene_id "G4P62_009239"; transcript_id "gnl|WGS:JAAVVJ|G4P62_T015171"; gbkey "CDS"; gene "chd7"; locus_tag "G4P62_009239"; orig_transcript_id "gnl|WGS:JAAVVJ|G4P62_T015171"; product "transcript variant X3"; protein_id "KAF7222831.1"; exon_number "17";
CM025012.1	Genbank	CDS	36052987	36053203	.	-	2	gene_id "G4P62_009239"; transcript_id "gnl|WGS:JAAVVJ|G4P62_T015171"; gbkey "CDS"; gene "chd7"; locus_tag "G4P62_009239"; orig_transcript_id "gnl|WGS:JAAVVJ|G4P62_T015171"; product "transcript variant X3"; protein_id "KAF7222831.1"; exon_number "18";
CM025012.1	Genbank	CDS	36052194	36052389	.	-	1	gene_id "G4P62_009239"; transcript_id "gnl|WGS:JAAVVJ|G4P62_T015171"; gbkey "CDS"; gene "chd7"; locus_tag "G4P62_009239"; orig_transcript_id "gnl|WGS:JAAVVJ|G4P62_T015171"; product "transcript variant X3"; protein_id "KAF7222831.1"; exon_number "19";
CM025012.1	Genbank	CDS	36051913	36052080	.	-	0	gene_id "G4P62_009239"; transcript_id "gnl|WGS:JAAVVJ|G4P62_T015171"; gbkey "CDS"; gene "chd7"; locus_tag "G4P62_009239"; orig_transcript_id "gnl|WGS:JAAVVJ|G4P62_T015171"; product "transcript variant X3"; protein_id "KAF7222831.1"; exon_number "20";
CM025012.1	Genbank	CDS	36051633	36051812	.	-	0	gene_id "G4P62_009239"; transcript_id "gnl|WGS:JAAVVJ|G4P62_T015171"; gbkey "CDS"; gene "chd7"; locus_tag "G4P62_009239"; orig_transcript_id "gnl|WGS:JAAVVJ|G4P62_T015171"; product "transcript variant X3"; protein_id "KAF7222831.1"; exon_number "21";
CM025012.1	Genbank	CDS	36051426	36051536	.	-	0	gene_id "G4P62_009239"; transcript_id "gnl|WGS:JAAVVJ|G4P62_T015171"; gbkey "CDS"; gene "chd7"; locus_tag "G4P62_009239"; orig_transcript_id "gnl|WGS:JAAVVJ|G4P62_T015171"; product "transcript variant X3"; protein_id "KAF7222831.1"; exon_number "22";
CM025012.1	Genbank	CDS	36050089	36050300	.	-	0	gene_id "G4P62_009239"; transcript_id "gnl|WGS:JAAVVJ|G4P62_T015171"; gbkey "CDS"; gene "chd7"; locus_tag "G4P62_009239"; orig_transcript_id "gnl|WGS:JAAVVJ|G4P62_T015171"; product "transcript variant X3"; protein_id "KAF7222831.1"; exon_number "23";
CM025012.1	Genbank	CDS	36045034	36045233	.	-	1	gene_id "G4P62_009239"; transcript_id "gnl|WGS:JAAVVJ|G4P62_T015171"; gbkey "CDS"; gene "chd7"; locus_tag "G4P62_009239"; orig_transcript_id "gnl|WGS:JAAVVJ|G4P62_T015171"; product "transcript variant X3"; protein_id "KAF7222831.1"; exon_number "24";
CM025012.1	Genbank	CDS	36044440	36044599	.	-	2	gene_id "G4P62_009239"; transcript_id "gnl|WGS:JAAVVJ|G4P62_T015171"; gbkey "CDS"; gene "chd7"; locus_tag "G4P62_009239"; orig_transcript_id "gnl|WGS:JAAVVJ|G4P62_T015171"; product "transcript variant X3"; protein_id "KAF7222831.1"; exon_number "25";
CM025012.1	Genbank	CDS	36043332	36043421	.	-	1	gene_id "G4P62_009239"; transcript_id "gnl|WGS:JAAVVJ|G4P62_T015171"; gbkey "CDS"; gene "chd7"; locus_tag "G4P62_009239"; orig_transcript_id "gnl|WGS:JAAVVJ|G4P62_T015171"; product "transcript variant X3"; protein_id "KAF7222831.1"; exon_number "26";
CM025012.1	Genbank	CDS	36041555	36041658	.	-	1	gene_id "G4P62_009239"; transcript_id "gnl|WGS:JAAVVJ|G4P62_T015171"; gbkey "CDS"; gene "chd7"; locus_tag "G4P62_009239"; orig_transcript_id "gnl|WGS:JAAVVJ|G4P62_T015171"; product "transcript variant X3"; protein_id "KAF7222831.1"; exon_number "27";
CM025012.1	Genbank	CDS	36039742	36039871	.	-	2	gene_id "G4P62_009239"; transcript_id "gnl|WGS:JAAVVJ|G4P62_T015171"; gbkey "CDS"; gene "chd7"; locus_tag "G4P62_009239"; orig_transcript_id "gnl|WGS:JAAVVJ|G4P62_T015171"; product "transcript variant X3"; protein_id "KAF7222831.1"; exon_number "28";
CM025012.1	Genbank	CDS	36039471	36039586	.	-	1	gene_id "G4P62_009239"; transcript_id "gnl|WGS:JAAVVJ|G4P62_T015171"; gbkey "CDS"; gene "chd7"; locus_tag "G4P62_009239"; orig_transcript_id "gnl|WGS:JAAVVJ|G4P62_T015171"; product "transcript variant X3"; protein_id "KAF7222831.1"; exon_number "29";
CM025012.1	Genbank	CDS	36038779	36039199	.	-	2	gene_id "G4P62_009239"; transcript_id "gnl|WGS:JAAVVJ|G4P62_T015171"; gbkey "CDS"; gene "chd7"; locus_tag "G4P62_009239"; orig_transcript_id "gnl|WGS:JAAVVJ|G4P62_T015171"; product "transcript variant X3"; protein_id "KAF7222831.1"; exon_number "30";
CM025012.1	Genbank	CDS	36038468	36038676	.	-	1	gene_id "G4P62_009239"; transcript_id "gnl|WGS:JAAVVJ|G4P62_T015171"; gbkey "CDS"; gene "chd7"; locus_tag "G4P62_009239"; orig_transcript_id "gnl|WGS:JAAVVJ|G4P62_T015171"; product "transcript variant X3"; protein_id "KAF7222831.1"; exon_number "31";
CM025012.1	Genbank	CDS	36037363	36038358	.	-	2	gene_id "G4P62_009239"; transcript_id "gnl|WGS:JAAVVJ|G4P62_T015171"; gbkey "CDS"; gene "chd7"; locus_tag "G4P62_009239"; orig_transcript_id "gnl|WGS:JAAVVJ|G4P62_T015171"; product "transcript variant X3"; protein_id "KAF7222831.1"; exon_number "32";
CM025012.1	Genbank	CDS	36036901	36037061	.	-	2	gene_id "G4P62_009239"; transcript_id "gnl|WGS:JAAVVJ|G4P62_T015171"; gbkey "CDS"; gene "chd7"; locus_tag "G4P62_009239"; orig_transcript_id "gnl|WGS:JAAVVJ|G4P62_T015171"; product "transcript variant X3"; protein_id "KAF7222831.1"; exon_number "33";
CM025012.1	Genbank	CDS	36036432	36036680	.	-	0	gene_id "G4P62_009239"; transcript_id "gnl|WGS:JAAVVJ|G4P62_T015171"; gbkey "CDS"; gene "chd7"; locus_tag "G4P62_009239"; orig_transcript_id "gnl|WGS:JAAVVJ|G4P62_T015171"; product "transcript variant X3"; protein_id "KAF7222831.1"; exon_number "34";
CM025012.1	Genbank	CDS	36036175	36036345	.	-	0	gene_id "G4P62_009239"; transcript_id "gnl|WGS:JAAVVJ|G4P62_T015171"; gbkey "CDS"; gene "chd7"; locus_tag "G4P62_009239"; orig_transcript_id "gnl|WGS:JAAVVJ|G4P62_T015171"; product "transcript variant X3"; protein_id "KAF7222831.1"; exon_number "35";
CM025012.1	Genbank	CDS	36035858	36036091	.	-	0	gene_id "G4P62_009239"; transcript_id "gnl|WGS:JAAVVJ|G4P62_T015171"; gbkey "CDS"; gene "chd7"; locus_tag "G4P62_009239"; orig_transcript_id "gnl|WGS:JAAVVJ|G4P62_T015171"; product "transcript variant X3"; protein_id "KAF7222831.1"; exon_number "36";
CM025012.1	Genbank	CDS	36035565	36035780	.	-	0	gene_id "G4P62_009239"; transcript_id "gnl|WGS:JAAVVJ|G4P62_T015171"; gbkey "CDS"; gene "chd7"; locus_tag "G4P62_009239"; orig_transcript_id "gnl|WGS:JAAVVJ|G4P62_T015171"; product "transcript variant X3"; protein_id "KAF7222831.1"; exon_number "37";
CM025012.1	Genbank	CDS	36035315	36035455	.	-	0	gene_id "G4P62_009239"; transcript_id "gnl|WGS:JAAVVJ|G4P62_T015171"; gbkey "CDS"; gene "chd7"; locus_tag "G4P62_009239"; orig_transcript_id "gnl|WGS:JAAVVJ|G4P62_T015171"; product "transcript variant X3"; protein_id "KAF7222831.1"; exon_number "38";
CM025012.1	Genbank	CDS	36035130	36035234	.	-	0	gene_id "G4P62_009239"; transcript_id "gnl|WGS:JAAVVJ|G4P62_T015171"; gbkey "CDS"; gene "chd7"; locus_tag "G4P62_009239"; orig_transcript_id "gnl|WGS:JAAVVJ|G4P62_T015171"; product "transcript variant X3"; protein_id "KAF7222831.1"; exon_number "39";
CM025012.1	Genbank	CDS	36034870	36035050	.	-	0	gene_id "G4P62_009239"; transcript_id "gnl|WGS:JAAVVJ|G4P62_T015171"; gbkey "CDS"; gene "chd7"; locus_tag "G4P62_009239"; orig_transcript_id "gnl|WGS:JAAVVJ|G4P62_T015171"; product "transcript variant X3"; protein_id "KAF7222831.1"; exon_number "40";
CM025012.1	Genbank	CDS	36033817	36034790	.	-	2	gene_id "G4P62_009239"; transcript_id "gnl|WGS:JAAVVJ|G4P62_T015171"; gbkey "CDS"; gene "chd7"; locus_tag "G4P62_009239"; orig_transcript_id "gnl|WGS:JAAVVJ|G4P62_T015171"; product "transcript variant X3"; protein_id "KAF7222831.1"; exon_number "41";
CM025012.1	Genbank	start_codon	36092059	36092061	.	-	0	gene_id "G4P62_009239"; transcript_id "gnl|WGS:JAAVVJ|G4P62_T015171"; gbkey "CDS"; gene "chd7"; locus_tag "G4P62_009239"; orig_transcript_id "gnl|WGS:JAAVVJ|G4P62_T015171"; product "transcript variant X3"; protein_id "KAF7222831.1"; exon_number "2";
CM025012.1	Genbank	stop_codon	36033814	36033816	.	-	0	gene_id "G4P62_009239"; transcript_id "gnl|WGS:JAAVVJ|G4P62_T015171"; gbkey "CDS"; gene "chd7"; locus_tag "G4P62_009239"; orig_transcript_id "gnl|WGS:JAAVVJ|G4P62_T015171"; product "transcript variant X3"; protein_id "KAF7222831.1"; exon_number "41";
CM025012.1	Genbank	gene	36153958	36170571	.	-	.	gene_id "G4P62_009240"; transcript_id ""; description "ras-related protein Rab-2A"; gbkey "Gene"; gene "rab2a"; gene_biotype "protein_coding"; locus_tag "G4P62_009240"; partial "true";
CM025012.1	Genbank	transcript	36153958	36170571	.	-	.	gene_id "G4P62_009240"; transcript_id "gnl|WGS:JAAVVJ|G4P62_T015172"; gbkey "mRNA"; gene "rab2a"; locus_tag "G4P62_009240"; note "member RAS oncogene family"; orig_protein_id "gnl|WGS:JAAVVJ|G4P62_P015172"; orig_transcript_id "gnl|WGS:JAAVVJ|G4P62_T015172"; partial "true"; product "RAB2A"; transcript_biotype "mRNA";
CM025012.1	Genbank	exon	36170496	36170571	.	-	.	gene_id "G4P62_009240"; transcript_id "gnl|WGS:JAAVVJ|G4P62_T015172"; gene "rab2a"; locus_tag "G4P62_009240"; note "member RAS oncogene family"; orig_protein_id "gnl|WGS:JAAVVJ|G4P62_P015172"; orig_transcript_id "gnl|WGS:JAAVVJ|G4P62_T015172"; partial "true"; product "RAB2A"; transcript_biotype "mRNA"; exon_number "1";
CM025012.1	Genbank	exon	36168877	36168944	.	-	.	gene_id "G4P62_009240"; transcript_id "gnl|WGS:JAAVVJ|G4P62_T015172"; gene "rab2a"; locus_tag "G4P62_009240"; note "member RAS oncogene family"; orig_protein_id "gnl|WGS:JAAVVJ|G4P62_P015172"; orig_transcript_id "gnl|WGS:JAAVVJ|G4P62_T015172"; partial "true"; product "RAB2A"; transcript_biotype "mRNA"; exon_number "2";
CM025012.1	Genbank	exon	36166313	36166395	.	-	.	gene_id "G4P62_009240"; transcript_id "gnl|WGS:JAAVVJ|G4P62_T015172"; gene "rab2a"; locus_tag "G4P62_009240"; note "member RAS oncogene family"; orig_protein_id "gnl|WGS:JAAVVJ|G4P62_P015172"; orig_transcript_id "gnl|WGS:JAAVVJ|G4P62_T015172"; partial "true"; product "RAB2A"; transcript_biotype "mRNA"; exon_number "3";
CM025012.1	Genbank	exon	36165580	36165672	.	-	.	gene_id "G4P62_009240"; transcript_id "gnl|WGS:JAAVVJ|G4P62_T015172"; gene "rab2a"; locus_tag "G4P62_009240"; note "member RAS oncogene family"; orig_protein_id "gnl|WGS:JAAVVJ|G4P62_P015172"; orig_transcript_id "gnl|WGS:JAAVVJ|G4P62_T015172"; partial "true"; product "RAB2A"; transcript_biotype "mRNA"; exon_number "4";
CM025012.1	Genbank	exon	36164640	36164751	.	-	.	gene_id "G4P62_009240"; transcript_id "gnl|WGS:JAAVVJ|G4P62_T015172"; gene "rab2a"; locus_tag "G4P62_009240"; note "member RAS oncogene family"; orig_protein_id "gnl|WGS:JAAVVJ|G4P62_P015172"; orig_transcript_id "gnl|WGS:JAAVVJ|G4P62_T015172"; partial "true"; product "RAB2A"; transcript_biotype "mRNA"; exon_number "5";
CM025012.1	Genbank	exon	36158227	36158295	.	-	.	gene_id "G4P62_009240"; transcript_id "gnl|WGS:JAAVVJ|G4P62_T015172"; gene "rab2a"; locus_tag "G4P62_009240"; note "member RAS oncogene family"; orig_protein_id "gnl|WGS:JAAVVJ|G4P62_P015172"; orig_transcript_id "gnl|WGS:JAAVVJ|G4P62_T015172"; partial "true"; product "RAB2A"; transcript_biotype "mRNA"; exon_number "6";
CM025012.1	Genbank	exon	36153958	36154053	.	-	.	gene_id "G4P62_009240"; transcript_id "gnl|WGS:JAAVVJ|G4P62_T015172"; gene "rab2a"; locus_tag "G4P62_009240"; note "member RAS oncogene family"; orig_protein_id "gnl|WGS:JAAVVJ|G4P62_P015172"; orig_transcript_id "gnl|WGS:JAAVVJ|G4P62_T015172"; partial "true"; product "RAB2A"; transcript_biotype "mRNA"; exon_number "7";
CM025012.1	Genbank	CDS	36170496	36170571	.	-	0	gene_id "G4P62_009240"; transcript_id "gnl|WGS:JAAVVJ|G4P62_T015172"; gbkey "CDS"; gene "rab2a"; locus_tag "G4P62_009240"; orig_transcript_id "gnl|WGS:JAAVVJ|G4P62_T015172"; partial "true"; product "member RAS oncogene family"; protein_id "KAF7222832.1"; exon_number "1";
CM025012.1	Genbank	CDS	36168877	36168944	.	-	2	gene_id "G4P62_009240"; transcript_id "gnl|WGS:JAAVVJ|G4P62_T015172"; gbkey "CDS"; gene "rab2a"; locus_tag "G4P62_009240"; orig_transcript_id "gnl|WGS:JAAVVJ|G4P62_T015172"; partial "true"; product "member RAS oncogene family"; protein_id "KAF7222832.1"; exon_number "2";
CM025012.1	Genbank	CDS	36166313	36166395	.	-	0	gene_id "G4P62_009240"; transcript_id "gnl|WGS:JAAVVJ|G4P62_T015172"; gbkey "CDS"; gene "rab2a"; locus_tag "G4P62_009240"; orig_transcript_id "gnl|WGS:JAAVVJ|G4P62_T015172"; partial "true"; product "member RAS oncogene family"; protein_id "KAF7222832.1"; exon_number "3";
CM025012.1	Genbank	CDS	36165580	36165672	.	-	1	gene_id "G4P62_009240"; transcript_id "gnl|WGS:JAAVVJ|G4P62_T015172"; gbkey "CDS"; gene "rab2a"; locus_tag "G4P62_009240"; orig_transcript_id "gnl|WGS:JAAVVJ|G4P62_T015172"; partial "true"; product "member RAS oncogene family"; protein_id "KAF7222832.1"; exon_number "4";
CM025012.1	Genbank	CDS	36164640	36164751	.	-	1	gene_id "G4P62_009240"; transcript_id "gnl|WGS:JAAVVJ|G4P62_T015172"; gbkey "CDS"; gene "rab2a"; locus_tag "G4P62_009240"; orig_transcript_id "gnl|WGS:JAAVVJ|G4P62_T015172"; partial "true"; product "member RAS oncogene family"; protein_id "KAF7222832.1"; exon_number "5";
CM025012.1	Genbank	CDS	36158227	36158295	.	-	0	gene_id "G4P62_009240"; transcript_id "gnl|WGS:JAAVVJ|G4P62_T015172"; gbkey "CDS"; gene "rab2a"; locus_tag "G4P62_009240"; orig_transcript_id "gnl|WGS:JAAVVJ|G4P62_T015172"; partial "true"; product "member RAS oncogene family"; protein_id "KAF7222832.1"; exon_number "6";
CM025012.1	Genbank	CDS	36153961	36154053	.	-	0	gene_id "G4P62_009240"; transcript_id "gnl|WGS:JAAVVJ|G4P62_T015172"; gbkey "CDS"; gene "rab2a"; locus_tag "G4P62_009240"; orig_transcript_id "gnl|WGS:JAAVVJ|G4P62_T015172"; partial "true"; product "member RAS oncogene family"; protein_id "KAF7222832.1"; exon_number "7";
CM025012.1	Genbank	start_codon	36170569	36170571	.	-	0	gene_id "G4P62_009240"; transcript_id "gnl|WGS:JAAVVJ|G4P62_T015172"; gbkey "CDS"; gene "rab2a"; locus_tag "G4P62_009240"; orig_transcript_id "gnl|WGS:JAAVVJ|G4P62_T015172"; partial "true"; product "member RAS oncogene family"; protein_id "KAF7222832.1"; exon_number "1";
CM025012.1	Genbank	stop_codon	36153958	36153960	.	-	0	gene_id "G4P62_009240"; transcript_id "gnl|WGS:JAAVVJ|G4P62_T015172"; gbkey "CDS"; gene "rab2a"; locus_tag "G4P62_009240"; orig_transcript_id "gnl|WGS:JAAVVJ|G4P62_T015172"; partial "true"; product "member RAS oncogene family"; protein_id "KAF7222832.1"; exon_number "7";
CM025012.1	Genbank	gene	36204094	36229591	.	+	.	gene_id "G4P62_009241"; transcript_id ""; description "carbonic anhydrase-related protein"; gbkey "Gene"; gene "ca8"; gene_biotype "protein_coding"; locus_tag "G4P62_009241";
CM025012.1	Genbank	transcript	36204094	36229591	.	+	.	gene_id "G4P62_009241"; transcript_id "gnl|WGS:JAAVVJ|G4P62_T015173"; gbkey "mRNA"; gene "ca8"; locus_tag "G4P62_009241"; note "transcript variant X2"; orig_protein_id "gnl|WGS:JAAVVJ|G4P62_P015173"; orig_transcript_id "gnl|WGS:JAAVVJ|G4P62_T015173"; product "carbonic anhydrase VIII"; transcript_biotype "mRNA";
CM025012.1	Genbank	exon	36204094	36204439	.	+	.	gene_id "G4P62_009241"; transcript_id "gnl|WGS:JAAVVJ|G4P62_T015173"; gene "ca8"; locus_tag "G4P62_009241"; note "transcript variant X2"; orig_protein_id "gnl|WGS:JAAVVJ|G4P62_P015173"; orig_transcript_id "gnl|WGS:JAAVVJ|G4P62_T015173"; product "carbonic anhydrase VIII"; transcript_biotype "mRNA"; exon_number "1";
CM025012.1	Genbank	exon	36210406	36210597	.	+	.	gene_id "G4P62_009241"; transcript_id "gnl|WGS:JAAVVJ|G4P62_T015173"; gene "ca8"; locus_tag "G4P62_009241"; note "transcript variant X2"; orig_protein_id "gnl|WGS:JAAVVJ|G4P62_P015173"; orig_transcript_id "gnl|WGS:JAAVVJ|G4P62_T015173"; product "carbonic anhydrase VIII"; transcript_biotype "mRNA"; exon_number "2";
CM025012.1	Genbank	exon	36210781	36210905	.	+	.	gene_id "G4P62_009241"; transcript_id "gnl|WGS:JAAVVJ|G4P62_T015173"; gene "ca8"; locus_tag "G4P62_009241"; note "transcript variant X2"; orig_protein_id "gnl|WGS:JAAVVJ|G4P62_P015173"; orig_transcript_id "gnl|WGS:JAAVVJ|G4P62_T015173"; product "carbonic anhydrase VIII"; transcript_biotype "mRNA"; exon_number "3";
CM025012.1	Genbank	exon	36212106	36212201	.	+	.	gene_id "G4P62_009241"; transcript_id "gnl|WGS:JAAVVJ|G4P62_T015173"; gene "ca8"; locus_tag "G4P62_009241"; note "transcript variant X2"; orig_protein_id "gnl|WGS:JAAVVJ|G4P62_P015173"; orig_transcript_id "gnl|WGS:JAAVVJ|G4P62_T015173"; product "carbonic anhydrase VIII"; transcript_biotype "mRNA"; exon_number "4";
CM025012.1	Genbank	exon	36213097	36213159	.	+	.	gene_id "G4P62_009241"; transcript_id "gnl|WGS:JAAVVJ|G4P62_T015173"; gene "ca8"; locus_tag "G4P62_009241"; note "transcript variant X2"; orig_protein_id "gnl|WGS:JAAVVJ|G4P62_P015173"; orig_transcript_id "gnl|WGS:JAAVVJ|G4P62_T015173"; product "carbonic anhydrase VIII"; transcript_biotype "mRNA"; exon_number "5";
CM025012.1	Genbank	exon	36213248	36213296	.	+	.	gene_id "G4P62_009241"; transcript_id "gnl|WGS:JAAVVJ|G4P62_T015173"; gene "ca8"; locus_tag "G4P62_009241"; note "transcript variant X2"; orig_protein_id "gnl|WGS:JAAVVJ|G4P62_P015173"; orig_transcript_id "gnl|WGS:JAAVVJ|G4P62_T015173"; product "carbonic anhydrase VIII"; transcript_biotype "mRNA"; exon_number "6";
CM025012.1	Genbank	exon	36213575	36213687	.	+	.	gene_id "G4P62_009241"; transcript_id "gnl|WGS:JAAVVJ|G4P62_T015173"; gene "ca8"; locus_tag "G4P62_009241"; note "transcript variant X2"; orig_protein_id "gnl|WGS:JAAVVJ|G4P62_P015173"; orig_transcript_id "gnl|WGS:JAAVVJ|G4P62_T015173"; product "carbonic anhydrase VIII"; transcript_biotype "mRNA"; exon_number "7";
CM025012.1	Genbank	exon	36219572	36219738	.	+	.	gene_id "G4P62_009241"; transcript_id "gnl|WGS:JAAVVJ|G4P62_T015173"; gene "ca8"; locus_tag "G4P62_009241"; note "transcript variant X2"; orig_protein_id "gnl|WGS:JAAVVJ|G4P62_P015173"; orig_transcript_id "gnl|WGS:JAAVVJ|G4P62_T015173"; product "carbonic anhydrase VIII"; transcript_biotype "mRNA"; exon_number "8";
CM025012.1	Genbank	exon	36228674	36229591	.	+	.	gene_id "G4P62_009241"; transcript_id "gnl|WGS:JAAVVJ|G4P62_T015173"; gene "ca8"; locus_tag "G4P62_009241"; note "transcript variant X2"; orig_protein_id "gnl|WGS:JAAVVJ|G4P62_P015173"; orig_transcript_id "gnl|WGS:JAAVVJ|G4P62_T015173"; product "carbonic anhydrase VIII"; transcript_biotype "mRNA"; exon_number "9";
CM025012.1	Genbank	CDS	36204367	36204439	.	+	0	gene_id "G4P62_009241"; transcript_id "gnl|WGS:JAAVVJ|G4P62_T015173"; gbkey "CDS"; gene "ca8"; locus_tag "G4P62_009241"; orig_transcript_id "gnl|WGS:JAAVVJ|G4P62_T015173"; product "transcript variant X2"; protein_id "KAF7222833.1"; exon_number "1";
CM025012.1	Genbank	CDS	36210406	36210597	.	+	2	gene_id "G4P62_009241"; transcript_id "gnl|WGS:JAAVVJ|G4P62_T015173"; gbkey "CDS"; gene "ca8"; locus_tag "G4P62_009241"; orig_transcript_id "gnl|WGS:JAAVVJ|G4P62_T015173"; product "transcript variant X2"; protein_id "KAF7222833.1"; exon_number "2";
CM025012.1	Genbank	CDS	36210781	36210905	.	+	2	gene_id "G4P62_009241"; transcript_id "gnl|WGS:JAAVVJ|G4P62_T015173"; gbkey "CDS"; gene "ca8"; locus_tag "G4P62_009241"; orig_transcript_id "gnl|WGS:JAAVVJ|G4P62_T015173"; product "transcript variant X2"; protein_id "KAF7222833.1"; exon_number "3";
CM025012.1	Genbank	CDS	36212106	36212201	.	+	0	gene_id "G4P62_009241"; transcript_id "gnl|WGS:JAAVVJ|G4P62_T015173"; gbkey "CDS"; gene "ca8"; locus_tag "G4P62_009241"; orig_transcript_id "gnl|WGS:JAAVVJ|G4P62_T015173"; product "transcript variant X2"; protein_id "KAF7222833.1"; exon_number "4";
CM025012.1	Genbank	CDS	36213097	36213159	.	+	0	gene_id "G4P62_009241"; transcript_id "gnl|WGS:JAAVVJ|G4P62_T015173"; gbkey "CDS"; gene "ca8"; locus_tag "G4P62_009241"; orig_transcript_id "gnl|WGS:JAAVVJ|G4P62_T015173"; product "transcript variant X2"; protein_id "KAF7222833.1"; exon_number "5";
CM025012.1	Genbank	CDS	36213248	36213296	.	+	0	gene_id "G4P62_009241"; transcript_id "gnl|WGS:JAAVVJ|G4P62_T015173"; gbkey "CDS"; gene "ca8"; locus_tag "G4P62_009241"; orig_transcript_id "gnl|WGS:JAAVVJ|G4P62_T015173"; product "transcript variant X2"; protein_id "KAF7222833.1"; exon_number "6";
CM025012.1	Genbank	CDS	36213575	36213687	.	+	2	gene_id "G4P62_009241"; transcript_id "gnl|WGS:JAAVVJ|G4P62_T015173"; gbkey "CDS"; gene "ca8"; locus_tag "G4P62_009241"; orig_transcript_id "gnl|WGS:JAAVVJ|G4P62_T015173"; product "transcript variant X2"; protein_id "KAF7222833.1"; exon_number "7";
CM025012.1	Genbank	CDS	36219572	36219703	.	+	0	gene_id "G4P62_009241"; transcript_id "gnl|WGS:JAAVVJ|G4P62_T015173"; gbkey "CDS"; gene "ca8"; locus_tag "G4P62_009241"; orig_transcript_id "gnl|WGS:JAAVVJ|G4P62_T015173"; product "transcript variant X2"; protein_id "KAF7222833.1"; exon_number "8";
CM025012.1	Genbank	start_codon	36204367	36204369	.	+	0	gene_id "G4P62_009241"; transcript_id "gnl|WGS:JAAVVJ|G4P62_T015173"; gbkey "CDS"; gene "ca8"; locus_tag "G4P62_009241"; orig_transcript_id "gnl|WGS:JAAVVJ|G4P62_T015173"; product "transcript variant X2"; protein_id "KAF7222833.1"; exon_number "1";
CM025012.1	Genbank	stop_codon	36219704	36219706	.	+	0	gene_id "G4P62_009241"; transcript_id "gnl|WGS:JAAVVJ|G4P62_T015173"; gbkey "CDS"; gene "ca8"; locus_tag "G4P62_009241"; orig_transcript_id "gnl|WGS:JAAVVJ|G4P62_T015173"; product "transcript variant X2"; protein_id "KAF7222833.1"; exon_number "8";
CM025012.1	Genbank	gene	36241322	36288374	.	-	.	gene_id "G4P62_009242"; transcript_id ""; description "thymocyte selection-associated high mobility"; gbkey "Gene"; gene "tox"; gene_biotype "protein_coding"; locus_tag "G4P62_009242";
CM025012.1	Genbank	transcript	36241322	36288374	.	-	.	gene_id "G4P62_009242"; transcript_id "gnl|WGS:JAAVVJ|G4P62_T015174"; gbkey "mRNA"; gene "tox"; locus_tag "G4P62_009242"; note "transcript variant X2"; orig_protein_id "gnl|WGS:JAAVVJ|G4P62_P015174"; orig_transcript_id "gnl|WGS:JAAVVJ|G4P62_T015174"; product "thymocyte selection associated high mobility group box"; transcript_biotype "mRNA";
CM025012.1	Genbank	exon	36288085	36288374	.	-	.	gene_id "G4P62_009242"; transcript_id "gnl|WGS:JAAVVJ|G4P62_T015174"; gene "tox"; locus_tag "G4P62_009242"; note "transcript variant X2"; orig_protein_id "gnl|WGS:JAAVVJ|G4P62_P015174"; orig_transcript_id "gnl|WGS:JAAVVJ|G4P62_T015174"; product "thymocyte selection associated high mobility group box"; transcript_biotype "mRNA"; exon_number "1";
CM025012.1	Genbank	exon	36287823	36287978	.	-	.	gene_id "G4P62_009242"; transcript_id "gnl|WGS:JAAVVJ|G4P62_T015174"; gene "tox"; locus_tag "G4P62_009242"; note "transcript variant X2"; orig_protein_id "gnl|WGS:JAAVVJ|G4P62_P015174"; orig_transcript_id "gnl|WGS:JAAVVJ|G4P62_T015174"; product "thymocyte selection associated high mobility group box"; transcript_biotype "mRNA"; exon_number "2";
CM025012.1	Genbank	exon	36270172	36270237	.	-	.	gene_id "G4P62_009242"; transcript_id "gnl|WGS:JAAVVJ|G4P62_T015174"; gene "tox"; locus_tag "G4P62_009242"; note "transcript variant X2"; orig_protein_id "gnl|WGS:JAAVVJ|G4P62_P015174"; orig_transcript_id "gnl|WGS:JAAVVJ|G4P62_T015174"; product "thymocyte selection associated high mobility group box"; transcript_biotype "mRNA"; exon_number "3";
CM025012.1	Genbank	exon	36265210	36265320	.	-	.	gene_id "G4P62_009242"; transcript_id "gnl|WGS:JAAVVJ|G4P62_T015174"; gene "tox"; locus_tag "G4P62_009242"; note "transcript variant X2"; orig_protein_id "gnl|WGS:JAAVVJ|G4P62_P015174"; orig_transcript_id "gnl|WGS:JAAVVJ|G4P62_T015174"; product "thymocyte selection associated high mobility group box"; transcript_biotype "mRNA"; exon_number "4";
CM025012.1	Genbank	exon	36258944	36259228	.	-	.	gene_id "G4P62_009242"; transcript_id "gnl|WGS:JAAVVJ|G4P62_T015174"; gene "tox"; locus_tag "G4P62_009242"; note "transcript variant X2"; orig_protein_id "gnl|WGS:JAAVVJ|G4P62_P015174"; orig_transcript_id "gnl|WGS:JAAVVJ|G4P62_T015174"; product "thymocyte selection associated high mobility group box"; transcript_biotype "mRNA"; exon_number "5";
CM025012.1	Genbank	exon	36252132	36252377	.	-	.	gene_id "G4P62_009242"; transcript_id "gnl|WGS:JAAVVJ|G4P62_T015174"; gene "tox"; locus_tag "G4P62_009242"; note "transcript variant X2"; orig_protein_id "gnl|WGS:JAAVVJ|G4P62_P015174"; orig_transcript_id "gnl|WGS:JAAVVJ|G4P62_T015174"; product "thymocyte selection associated high mobility group box"; transcript_biotype "mRNA"; exon_number "6";
CM025012.1	Genbank	exon	36249642	36249866	.	-	.	gene_id "G4P62_009242"; transcript_id "gnl|WGS:JAAVVJ|G4P62_T015174"; gene "tox"; locus_tag "G4P62_009242"; note "transcript variant X2"; orig_protein_id "gnl|WGS:JAAVVJ|G4P62_P015174"; orig_transcript_id "gnl|WGS:JAAVVJ|G4P62_T015174"; product "thymocyte selection associated high mobility group box"; transcript_biotype "mRNA"; exon_number "7";
CM025012.1	Genbank	exon	36248822	36248902	.	-	.	gene_id "G4P62_009242"; transcript_id "gnl|WGS:JAAVVJ|G4P62_T015174"; gene "tox"; locus_tag "G4P62_009242"; note "transcript variant X2"; orig_protein_id "gnl|WGS:JAAVVJ|G4P62_P015174"; orig_transcript_id "gnl|WGS:JAAVVJ|G4P62_T015174"; product "thymocyte selection associated high mobility group box"; transcript_biotype "mRNA"; exon_number "8";
CM025012.1	Genbank	exon	36248247	36248708	.	-	.	gene_id "G4P62_009242"; transcript_id "gnl|WGS:JAAVVJ|G4P62_T015174"; gene "tox"; locus_tag "G4P62_009242"; note "transcript variant X2"; orig_protein_id "gnl|WGS:JAAVVJ|G4P62_P015174"; orig_transcript_id "gnl|WGS:JAAVVJ|G4P62_T015174"; product "thymocyte selection associated high mobility group box"; transcript_biotype "mRNA"; exon_number "9";
CM025012.1	Genbank	exon	36244602	36244762	.	-	.	gene_id "G4P62_009242"; transcript_id "gnl|WGS:JAAVVJ|G4P62_T015174"; gene "tox"; locus_tag "G4P62_009242"; note "transcript variant X2"; orig_protein_id "gnl|WGS:JAAVVJ|G4P62_P015174"; orig_transcript_id "gnl|WGS:JAAVVJ|G4P62_T015174"; product "thymocyte selection associated high mobility group box"; transcript_biotype "mRNA"; exon_number "10";
CM025012.1	Genbank	exon	36241322	36242713	.	-	.	gene_id "G4P62_009242"; transcript_id "gnl|WGS:JAAVVJ|G4P62_T015174"; gene "tox"; locus_tag "G4P62_009242"; note "transcript variant X2"; orig_protein_id "gnl|WGS:JAAVVJ|G4P62_P015174"; orig_transcript_id "gnl|WGS:JAAVVJ|G4P62_T015174"; product "thymocyte selection associated high mobility group box"; transcript_biotype "mRNA"; exon_number "11";
CM025012.1	Genbank	CDS	36287823	36287927	.	-	0	gene_id "G4P62_009242"; transcript_id "gnl|WGS:JAAVVJ|G4P62_T015174"; gbkey "CDS"; gene "tox"; locus_tag "G4P62_009242"; orig_transcript_id "gnl|WGS:JAAVVJ|G4P62_T015174"; product "transcript variant X2"; protein_id "KAF7222834.1"; exon_number "2";
CM025012.1	Genbank	CDS	36270172	36270237	.	-	0	gene_id "G4P62_009242"; transcript_id "gnl|WGS:JAAVVJ|G4P62_T015174"; gbkey "CDS"; gene "tox"; locus_tag "G4P62_009242"; orig_transcript_id "gnl|WGS:JAAVVJ|G4P62_T015174"; product "transcript variant X2"; protein_id "KAF7222834.1"; exon_number "3";
CM025012.1	Genbank	CDS	36265210	36265320	.	-	0	gene_id "G4P62_009242"; transcript_id "gnl|WGS:JAAVVJ|G4P62_T015174"; gbkey "CDS"; gene "tox"; locus_tag "G4P62_009242"; orig_transcript_id "gnl|WGS:JAAVVJ|G4P62_T015174"; product "transcript variant X2"; protein_id "KAF7222834.1"; exon_number "4";
CM025012.1	Genbank	CDS	36258944	36259228	.	-	0	gene_id "G4P62_009242"; transcript_id "gnl|WGS:JAAVVJ|G4P62_T015174"; gbkey "CDS"; gene "tox"; locus_tag "G4P62_009242"; orig_transcript_id "gnl|WGS:JAAVVJ|G4P62_T015174"; product "transcript variant X2"; protein_id "KAF7222834.1"; exon_number "5";
CM025012.1	Genbank	CDS	36252132	36252377	.	-	0	gene_id "G4P62_009242"; transcript_id "gnl|WGS:JAAVVJ|G4P62_T015174"; gbkey "CDS"; gene "tox"; locus_tag "G4P62_009242"; orig_transcript_id "gnl|WGS:JAAVVJ|G4P62_T015174"; product "transcript variant X2"; protein_id "KAF7222834.1"; exon_number "6";
CM025012.1	Genbank	CDS	36249642	36249866	.	-	0	gene_id "G4P62_009242"; transcript_id "gnl|WGS:JAAVVJ|G4P62_T015174"; gbkey "CDS"; gene "tox"; locus_tag "G4P62_009242"; orig_transcript_id "gnl|WGS:JAAVVJ|G4P62_T015174"; product "transcript variant X2"; protein_id "KAF7222834.1"; exon_number "7";
CM025012.1	Genbank	CDS	36248822	36248902	.	-	0	gene_id "G4P62_009242"; transcript_id "gnl|WGS:JAAVVJ|G4P62_T015174"; gbkey "CDS"; gene "tox"; locus_tag "G4P62_009242"; orig_transcript_id "gnl|WGS:JAAVVJ|G4P62_T015174"; product "transcript variant X2"; protein_id "KAF7222834.1"; exon_number "8";
CM025012.1	Genbank	CDS	36248247	36248708	.	-	0	gene_id "G4P62_009242"; transcript_id "gnl|WGS:JAAVVJ|G4P62_T015174"; gbkey "CDS"; gene "tox"; locus_tag "G4P62_009242"; orig_transcript_id "gnl|WGS:JAAVVJ|G4P62_T015174"; product "transcript variant X2"; protein_id "KAF7222834.1"; exon_number "9";
CM025012.1	Genbank	CDS	36244602	36244762	.	-	0	gene_id "G4P62_009242"; transcript_id "gnl|WGS:JAAVVJ|G4P62_T015174"; gbkey "CDS"; gene "tox"; locus_tag "G4P62_009242"; orig_transcript_id "gnl|WGS:JAAVVJ|G4P62_T015174"; product "transcript variant X2"; protein_id "KAF7222834.1"; exon_number "10";
CM025012.1	Genbank	CDS	36242680	36242713	.	-	1	gene_id "G4P62_009242"; transcript_id "gnl|WGS:JAAVVJ|G4P62_T015174"; gbkey "CDS"; gene "tox"; locus_tag "G4P62_009242"; orig_transcript_id "gnl|WGS:JAAVVJ|G4P62_T015174"; product "transcript variant X2"; protein_id "KAF7222834.1"; exon_number "11";
CM025012.1	Genbank	start_codon	36287925	36287927	.	-	0	gene_id "G4P62_009242"; transcript_id "gnl|WGS:JAAVVJ|G4P62_T015174"; gbkey "CDS"; gene "tox"; locus_tag "G4P62_009242"; orig_transcript_id "gnl|WGS:JAAVVJ|G4P62_T015174"; product "transcript variant X2"; protein_id "KAF7222834.1"; exon_number "2";
CM025012.1	Genbank	stop_codon	36242677	36242679	.	-	0	gene_id "G4P62_009242"; transcript_id "gnl|WGS:JAAVVJ|G4P62_T015174"; gbkey "CDS"; gene "tox"; locus_tag "G4P62_009242"; orig_transcript_id "gnl|WGS:JAAVVJ|G4P62_T015174"; product "transcript variant X2"; protein_id "KAF7222834.1"; exon_number "11";
CM025012.1	Genbank	transcript	36241322	36288368	.	-	.	gene_id "G4P62_009242"; transcript_id "gnl|WGS:JAAVVJ|G4P62_T015175"; gbkey "mRNA"; gene "tox"; locus_tag "G4P62_009242"; note "transcript variant X1"; orig_protein_id "gnl|WGS:JAAVVJ|G4P62_P015175"; orig_transcript_id "gnl|WGS:JAAVVJ|G4P62_T015175"; product "thymocyte selection associated high mobility group box"; transcript_biotype "mRNA";
CM025012.1	Genbank	exon	36287823	36288368	.	-	.	gene_id "G4P62_009242"; transcript_id "gnl|WGS:JAAVVJ|G4P62_T015175"; gene "tox"; locus_tag "G4P62_009242"; note "transcript variant X1"; orig_protein_id "gnl|WGS:JAAVVJ|G4P62_P015175"; orig_transcript_id "gnl|WGS:JAAVVJ|G4P62_T015175"; product "thymocyte selection associated high mobility group box"; transcript_biotype "mRNA"; exon_number "1";
CM025012.1	Genbank	exon	36270172	36270237	.	-	.	gene_id "G4P62_009242"; transcript_id "gnl|WGS:JAAVVJ|G4P62_T015175"; gene "tox"; locus_tag "G4P62_009242"; note "transcript variant X1"; orig_protein_id "gnl|WGS:JAAVVJ|G4P62_P015175"; orig_transcript_id "gnl|WGS:JAAVVJ|G4P62_T015175"; product "thymocyte selection associated high mobility group box"; transcript_biotype "mRNA"; exon_number "2";
CM025012.1	Genbank	exon	36265210	36265320	.	-	.	gene_id "G4P62_009242"; transcript_id "gnl|WGS:JAAVVJ|G4P62_T015175"; gene "tox"; locus_tag "G4P62_009242"; note "transcript variant X1"; orig_protein_id "gnl|WGS:JAAVVJ|G4P62_P015175"; orig_transcript_id "gnl|WGS:JAAVVJ|G4P62_T015175"; product "thymocyte selection associated high mobility group box"; transcript_biotype "mRNA"; exon_number "3";
CM025012.1	Genbank	exon	36258944	36259228	.	-	.	gene_id "G4P62_009242"; transcript_id "gnl|WGS:JAAVVJ|G4P62_T015175"; gene "tox"; locus_tag "G4P62_009242"; note "transcript variant X1"; orig_protein_id "gnl|WGS:JAAVVJ|G4P62_P015175"; orig_transcript_id "gnl|WGS:JAAVVJ|G4P62_T015175"; product "thymocyte selection associated high mobility group box"; transcript_biotype "mRNA"; exon_number "4";
CM025012.1	Genbank	exon	36252132	36252377	.	-	.	gene_id "G4P62_009242"; transcript_id "gnl|WGS:JAAVVJ|G4P62_T015175"; gene "tox"; locus_tag "G4P62_009242"; note "transcript variant X1"; orig_protein_id "gnl|WGS:JAAVVJ|G4P62_P015175"; orig_transcript_id "gnl|WGS:JAAVVJ|G4P62_T015175"; product "thymocyte selection associated high mobility group box"; transcript_biotype "mRNA"; exon_number "5";
CM025012.1	Genbank	exon	36249642	36249866	.	-	.	gene_id "G4P62_009242"; transcript_id "gnl|WGS:JAAVVJ|G4P62_T015175"; gene "tox"; locus_tag "G4P62_009242"; note "transcript variant X1"; orig_protein_id "gnl|WGS:JAAVVJ|G4P62_P015175"; orig_transcript_id "gnl|WGS:JAAVVJ|G4P62_T015175"; product "thymocyte selection associated high mobility group box"; transcript_biotype "mRNA"; exon_number "6";
CM025012.1	Genbank	exon	36248822	36248902	.	-	.	gene_id "G4P62_009242"; transcript_id "gnl|WGS:JAAVVJ|G4P62_T015175"; gene "tox"; locus_tag "G4P62_009242"; note "transcript variant X1"; orig_protein_id "gnl|WGS:JAAVVJ|G4P62_P015175"; orig_transcript_id "gnl|WGS:JAAVVJ|G4P62_T015175"; product "thymocyte selection associated high mobility group box"; transcript_biotype "mRNA"; exon_number "7";
CM025012.1	Genbank	exon	36248247	36248708	.	-	.	gene_id "G4P62_009242"; transcript_id "gnl|WGS:JAAVVJ|G4P62_T015175"; gene "tox"; locus_tag "G4P62_009242"; note "transcript variant X1"; orig_protein_id "gnl|WGS:JAAVVJ|G4P62_P015175"; orig_transcript_id "gnl|WGS:JAAVVJ|G4P62_T015175"; product "thymocyte selection associated high mobility group box"; transcript_biotype "mRNA"; exon_number "8";
CM025012.1	Genbank	exon	36244602	36244762	.	-	.	gene_id "G4P62_009242"; transcript_id "gnl|WGS:JAAVVJ|G4P62_T015175"; gene "tox"; locus_tag "G4P62_009242"; note "transcript variant X1"; orig_protein_id "gnl|WGS:JAAVVJ|G4P62_P015175"; orig_transcript_id "gnl|WGS:JAAVVJ|G4P62_T015175"; product "thymocyte selection associated high mobility group box"; transcript_biotype "mRNA"; exon_number "9";
CM025012.1	Genbank	exon	36241322	36242713	.	-	.	gene_id "G4P62_009242"; transcript_id "gnl|WGS:JAAVVJ|G4P62_T015175"; gene "tox"; locus_tag "G4P62_009242"; note "transcript variant X1"; orig_protein_id "gnl|WGS:JAAVVJ|G4P62_P015175"; orig_transcript_id "gnl|WGS:JAAVVJ|G4P62_T015175"; product "thymocyte selection associated high mobility group box"; transcript_biotype "mRNA"; exon_number "10";
CM025012.1	Genbank	CDS	36287823	36287927	.	-	0	gene_id "G4P62_009242"; transcript_id "gnl|WGS:JAAVVJ|G4P62_T015175"; gbkey "CDS"; gene "tox"; locus_tag "G4P62_009242"; orig_transcript_id "gnl|WGS:JAAVVJ|G4P62_T015175"; product "transcript variant X1"; protein_id "KAF7222835.1"; exon_number "1";
CM025012.1	Genbank	CDS	36270172	36270237	.	-	0	gene_id "G4P62_009242"; transcript_id "gnl|WGS:JAAVVJ|G4P62_T015175"; gbkey "CDS"; gene "tox"; locus_tag "G4P62_009242"; orig_transcript_id "gnl|WGS:JAAVVJ|G4P62_T015175"; product "transcript variant X1"; protein_id "KAF7222835.1"; exon_number "2";
CM025012.1	Genbank	CDS	36265210	36265320	.	-	0	gene_id "G4P62_009242"; transcript_id "gnl|WGS:JAAVVJ|G4P62_T015175"; gbkey "CDS"; gene "tox"; locus_tag "G4P62_009242"; orig_transcript_id "gnl|WGS:JAAVVJ|G4P62_T015175"; product "transcript variant X1"; protein_id "KAF7222835.1"; exon_number "3";
CM025012.1	Genbank	CDS	36258944	36259228	.	-	0	gene_id "G4P62_009242"; transcript_id "gnl|WGS:JAAVVJ|G4P62_T015175"; gbkey "CDS"; gene "tox"; locus_tag "G4P62_009242"; orig_transcript_id "gnl|WGS:JAAVVJ|G4P62_T015175"; product "transcript variant X1"; protein_id "KAF7222835.1"; exon_number "4";
CM025012.1	Genbank	CDS	36252132	36252377	.	-	0	gene_id "G4P62_009242"; transcript_id "gnl|WGS:JAAVVJ|G4P62_T015175"; gbkey "CDS"; gene "tox"; locus_tag "G4P62_009242"; orig_transcript_id "gnl|WGS:JAAVVJ|G4P62_T015175"; product "transcript variant X1"; protein_id "KAF7222835.1"; exon_number "5";
CM025012.1	Genbank	CDS	36249642	36249866	.	-	0	gene_id "G4P62_009242"; transcript_id "gnl|WGS:JAAVVJ|G4P62_T015175"; gbkey "CDS"; gene "tox"; locus_tag "G4P62_009242"; orig_transcript_id "gnl|WGS:JAAVVJ|G4P62_T015175"; product "transcript variant X1"; protein_id "KAF7222835.1"; exon_number "6";
CM025012.1	Genbank	CDS	36248822	36248902	.	-	0	gene_id "G4P62_009242"; transcript_id "gnl|WGS:JAAVVJ|G4P62_T015175"; gbkey "CDS"; gene "tox"; locus_tag "G4P62_009242"; orig_transcript_id "gnl|WGS:JAAVVJ|G4P62_T015175"; product "transcript variant X1"; protein_id "KAF7222835.1"; exon_number "7";
CM025012.1	Genbank	CDS	36248247	36248708	.	-	0	gene_id "G4P62_009242"; transcript_id "gnl|WGS:JAAVVJ|G4P62_T015175"; gbkey "CDS"; gene "tox"; locus_tag "G4P62_009242"; orig_transcript_id "gnl|WGS:JAAVVJ|G4P62_T015175"; product "transcript variant X1"; protein_id "KAF7222835.1"; exon_number "8";
CM025012.1	Genbank	CDS	36244602	36244762	.	-	0	gene_id "G4P62_009242"; transcript_id "gnl|WGS:JAAVVJ|G4P62_T015175"; gbkey "CDS"; gene "tox"; locus_tag "G4P62_009242"; orig_transcript_id "gnl|WGS:JAAVVJ|G4P62_T015175"; product "transcript variant X1"; protein_id "KAF7222835.1"; exon_number "9";
CM025012.1	Genbank	CDS	36242680	36242713	.	-	1	gene_id "G4P62_009242"; transcript_id "gnl|WGS:JAAVVJ|G4P62_T015175"; gbkey "CDS"; gene "tox"; locus_tag "G4P62_009242"; orig_transcript_id "gnl|WGS:JAAVVJ|G4P62_T015175"; product "transcript variant X1"; protein_id "KAF7222835.1"; exon_number "10";
CM025012.1	Genbank	start_codon	36287925	36287927	.	-	0	gene_id "G4P62_009242"; transcript_id "gnl|WGS:JAAVVJ|G4P62_T015175"; gbkey "CDS"; gene "tox"; locus_tag "G4P62_009242"; orig_transcript_id "gnl|WGS:JAAVVJ|G4P62_T015175"; product "transcript variant X1"; protein_id "KAF7222835.1"; exon_number "1";
CM025012.1	Genbank	stop_codon	36242677	36242679	.	-	0	gene_id "G4P62_009242"; transcript_id "gnl|WGS:JAAVVJ|G4P62_T015175"; gbkey "CDS"; gene "tox"; locus_tag "G4P62_009242"; orig_transcript_id "gnl|WGS:JAAVVJ|G4P62_T015175"; product "transcript variant X1"; protein_id "KAF7222835.1"; exon_number "10";
CM025012.1	Genbank	gene	36296442	36300139	.	-	.	gene_id "G4P62_009243"; transcript_id ""; description "quinone oxidoreductase"; gbkey "Gene"; gene "cryz"; gene_biotype "protein_coding"; locus_tag "G4P62_009243";
CM025012.1	Genbank	transcript	36296442	36300139	.	-	.	gene_id "G4P62_009243"; transcript_id "gnl|WGS:JAAVVJ|G4P62_T015176"; gbkey "mRNA"; gene "cryz"; locus_tag "G4P62_009243"; orig_protein_id "gnl|WGS:JAAVVJ|G4P62_P015176"; orig_transcript_id "gnl|WGS:JAAVVJ|G4P62_T015176"; product "crystallin zeta"; transcript_biotype "mRNA";
CM025012.1	Genbank	exon	36299953	36300139	.	-	.	gene_id "G4P62_009243"; transcript_id "gnl|WGS:JAAVVJ|G4P62_T015176"; gene "cryz"; locus_tag "G4P62_009243"; orig_protein_id "gnl|WGS:JAAVVJ|G4P62_P015176"; orig_transcript_id "gnl|WGS:JAAVVJ|G4P62_T015176"; product "crystallin zeta"; transcript_biotype "mRNA"; exon_number "1";
CM025012.1	Genbank	exon	36298944	36299096	.	-	.	gene_id "G4P62_009243"; transcript_id "gnl|WGS:JAAVVJ|G4P62_T015176"; gene "cryz"; locus_tag "G4P62_009243"; orig_protein_id "gnl|WGS:JAAVVJ|G4P62_P015176"; orig_transcript_id "gnl|WGS:JAAVVJ|G4P62_T015176"; product "crystallin zeta"; transcript_biotype "mRNA"; exon_number "2";
CM025012.1	Genbank	exon	36298687	36298850	.	-	.	gene_id "G4P62_009243"; transcript_id "gnl|WGS:JAAVVJ|G4P62_T015176"; gene "cryz"; locus_tag "G4P62_009243"; orig_protein_id "gnl|WGS:JAAVVJ|G4P62_P015176"; orig_transcript_id "gnl|WGS:JAAVVJ|G4P62_T015176"; product "crystallin zeta"; transcript_biotype "mRNA"; exon_number "3";
CM025012.1	Genbank	exon	36297688	36297739	.	-	.	gene_id "G4P62_009243"; transcript_id "gnl|WGS:JAAVVJ|G4P62_T015176"; gene "cryz"; locus_tag "G4P62_009243"; orig_protein_id "gnl|WGS:JAAVVJ|G4P62_P015176"; orig_transcript_id "gnl|WGS:JAAVVJ|G4P62_T015176"; product "crystallin zeta"; transcript_biotype "mRNA"; exon_number "4";
CM025012.1	Genbank	exon	36297305	36297454	.	-	.	gene_id "G4P62_009243"; transcript_id "gnl|WGS:JAAVVJ|G4P62_T015176"; gene "cryz"; locus_tag "G4P62_009243"; orig_protein_id "gnl|WGS:JAAVVJ|G4P62_P015176"; orig_transcript_id "gnl|WGS:JAAVVJ|G4P62_T015176"; product "crystallin zeta"; transcript_biotype "mRNA"; exon_number "5";
CM025012.1	Genbank	exon	36297125	36297226	.	-	.	gene_id "G4P62_009243"; transcript_id "gnl|WGS:JAAVVJ|G4P62_T015176"; gene "cryz"; locus_tag "G4P62_009243"; orig_protein_id "gnl|WGS:JAAVVJ|G4P62_P015176"; orig_transcript_id "gnl|WGS:JAAVVJ|G4P62_T015176"; product "crystallin zeta"; transcript_biotype "mRNA"; exon_number "6";
CM025012.1	Genbank	exon	36296941	36297036	.	-	.	gene_id "G4P62_009243"; transcript_id "gnl|WGS:JAAVVJ|G4P62_T015176"; gene "cryz"; locus_tag "G4P62_009243"; orig_protein_id "gnl|WGS:JAAVVJ|G4P62_P015176"; orig_transcript_id "gnl|WGS:JAAVVJ|G4P62_T015176"; product "crystallin zeta"; transcript_biotype "mRNA"; exon_number "7";
CM025012.1	Genbank	exon	36296442	36296836	.	-	.	gene_id "G4P62_009243"; transcript_id "gnl|WGS:JAAVVJ|G4P62_T015176"; gene "cryz"; locus_tag "G4P62_009243"; orig_protein_id "gnl|WGS:JAAVVJ|G4P62_P015176"; orig_transcript_id "gnl|WGS:JAAVVJ|G4P62_T015176"; product "crystallin zeta"; transcript_biotype "mRNA"; exon_number "8";
CM025012.1	Genbank	CDS	36299953	36300060	.	-	0	gene_id "G4P62_009243"; transcript_id "gnl|WGS:JAAVVJ|G4P62_T015176"; gbkey "CDS"; gene "cryz"; locus_tag "G4P62_009243"; orig_transcript_id "gnl|WGS:JAAVVJ|G4P62_T015176"; product "crystallin zeta"; protein_id "KAF7222836.1"; exon_number "1";
CM025012.1	Genbank	CDS	36298944	36299096	.	-	0	gene_id "G4P62_009243"; transcript_id "gnl|WGS:JAAVVJ|G4P62_T015176"; gbkey "CDS"; gene "cryz"; locus_tag "G4P62_009243"; orig_transcript_id "gnl|WGS:JAAVVJ|G4P62_T015176"; product "crystallin zeta"; protein_id "KAF7222836.1"; exon_number "2";
CM025012.1	Genbank	CDS	36298687	36298850	.	-	0	gene_id "G4P62_009243"; transcript_id "gnl|WGS:JAAVVJ|G4P62_T015176"; gbkey "CDS"; gene "cryz"; locus_tag "G4P62_009243"; orig_transcript_id "gnl|WGS:JAAVVJ|G4P62_T015176"; product "crystallin zeta"; protein_id "KAF7222836.1"; exon_number "3";
CM025012.1	Genbank	CDS	36297688	36297739	.	-	1	gene_id "G4P62_009243"; transcript_id "gnl|WGS:JAAVVJ|G4P62_T015176"; gbkey "CDS"; gene "cryz"; locus_tag "G4P62_009243"; orig_transcript_id "gnl|WGS:JAAVVJ|G4P62_T015176"; product "crystallin zeta"; protein_id "KAF7222836.1"; exon_number "4";
CM025012.1	Genbank	CDS	36297305	36297454	.	-	0	gene_id "G4P62_009243"; transcript_id "gnl|WGS:JAAVVJ|G4P62_T015176"; gbkey "CDS"; gene "cryz"; locus_tag "G4P62_009243"; orig_transcript_id "gnl|WGS:JAAVVJ|G4P62_T015176"; product "crystallin zeta"; protein_id "KAF7222836.1"; exon_number "5";
CM025012.1	Genbank	CDS	36297125	36297226	.	-	0	gene_id "G4P62_009243"; transcript_id "gnl|WGS:JAAVVJ|G4P62_T015176"; gbkey "CDS"; gene "cryz"; locus_tag "G4P62_009243"; orig_transcript_id "gnl|WGS:JAAVVJ|G4P62_T015176"; product "crystallin zeta"; protein_id "KAF7222836.1"; exon_number "6";
CM025012.1	Genbank	CDS	36296941	36297036	.	-	0	gene_id "G4P62_009243"; transcript_id "gnl|WGS:JAAVVJ|G4P62_T015176"; gbkey "CDS"; gene "cryz"; locus_tag "G4P62_009243"; orig_transcript_id "gnl|WGS:JAAVVJ|G4P62_T015176"; product "crystallin zeta"; protein_id "KAF7222836.1"; exon_number "7";
CM025012.1	Genbank	CDS	36296678	36296836	.	-	0	gene_id "G4P62_009243"; transcript_id "gnl|WGS:JAAVVJ|G4P62_T015176"; gbkey "CDS"; gene "cryz"; locus_tag "G4P62_009243"; orig_transcript_id "gnl|WGS:JAAVVJ|G4P62_T015176"; product "crystallin zeta"; protein_id "KAF7222836.1"; exon_number "8";
CM025012.1	Genbank	start_codon	36300058	36300060	.	-	0	gene_id "G4P62_009243"; transcript_id "gnl|WGS:JAAVVJ|G4P62_T015176"; gbkey "CDS"; gene "cryz"; locus_tag "G4P62_009243"; orig_transcript_id "gnl|WGS:JAAVVJ|G4P62_T015176"; product "crystallin zeta"; protein_id "KAF7222836.1"; exon_number "1";
CM025012.1	Genbank	stop_codon	36296675	36296677	.	-	0	gene_id "G4P62_009243"; transcript_id "gnl|WGS:JAAVVJ|G4P62_T015176"; gbkey "CDS"; gene "cryz"; locus_tag "G4P62_009243"; orig_transcript_id "gnl|WGS:JAAVVJ|G4P62_T015176"; product "crystallin zeta"; protein_id "KAF7222836.1"; exon_number "8";
CM025012.1	Genbank	gene	36300717	36308356	.	+	.	gene_id "G4P62_009244"; transcript_id ""; description "aspartate--tRNA ligase mitochondrial isoform"; gbkey "Gene"; gene "dars2"; gene_biotype "protein_coding"; locus_tag "G4P62_009244";
CM025012.1	Genbank	transcript	36300717	36308356	.	+	.	gene_id "G4P62_009244"; transcript_id "gnl|WGS:JAAVVJ|G4P62_T015177"; gbkey "mRNA"; gene "dars2"; locus_tag "G4P62_009244"; note "mitochondrial; transcript variant X1"; orig_protein_id "gnl|WGS:JAAVVJ|G4P62_P015177"; orig_transcript_id "gnl|WGS:JAAVVJ|G4P62_T015177"; product "aspartyl-tRNA synthetase 2"; transcript_biotype "mRNA";
CM025012.1	Genbank	exon	36300717	36301177	.	+	.	gene_id "G4P62_009244"; transcript_id "gnl|WGS:JAAVVJ|G4P62_T015177"; gene "dars2"; locus_tag "G4P62_009244"; note "mitochondrial; transcript variant X1"; orig_protein_id "gnl|WGS:JAAVVJ|G4P62_P015177"; orig_transcript_id "gnl|WGS:JAAVVJ|G4P62_T015177"; product "aspartyl-tRNA synthetase 2"; transcript_biotype "mRNA"; exon_number "1";
CM025012.1	Genbank	exon	36301244	36301364	.	+	.	gene_id "G4P62_009244"; transcript_id "gnl|WGS:JAAVVJ|G4P62_T015177"; gene "dars2"; locus_tag "G4P62_009244"; note "mitochondrial; transcript variant X1"; orig_protein_id "gnl|WGS:JAAVVJ|G4P62_P015177"; orig_transcript_id "gnl|WGS:JAAVVJ|G4P62_T015177"; product "aspartyl-tRNA synthetase 2"; transcript_biotype "mRNA"; exon_number "2";
CM025012.1	Genbank	exon	36301531	36301597	.	+	.	gene_id "G4P62_009244"; transcript_id "gnl|WGS:JAAVVJ|G4P62_T015177"; gene "dars2"; locus_tag "G4P62_009244"; note "mitochondrial; transcript variant X1"; orig_protein_id "gnl|WGS:JAAVVJ|G4P62_P015177"; orig_transcript_id "gnl|WGS:JAAVVJ|G4P62_T015177"; product "aspartyl-tRNA synthetase 2"; transcript_biotype "mRNA"; exon_number "3";
CM025012.1	Genbank	exon	36301683	36301784	.	+	.	gene_id "G4P62_009244"; transcript_id "gnl|WGS:JAAVVJ|G4P62_T015177"; gene "dars2"; locus_tag "G4P62_009244"; note "mitochondrial; transcript variant X1"; orig_protein_id "gnl|WGS:JAAVVJ|G4P62_P015177"; orig_transcript_id "gnl|WGS:JAAVVJ|G4P62_T015177"; product "aspartyl-tRNA synthetase 2"; transcript_biotype "mRNA"; exon_number "4";
CM025012.1	Genbank	exon	36302365	36302460	.	+	.	gene_id "G4P62_009244"; transcript_id "gnl|WGS:JAAVVJ|G4P62_T015177"; gene "dars2"; locus_tag "G4P62_009244"; note "mitochondrial; transcript variant X1"; orig_protein_id "gnl|WGS:JAAVVJ|G4P62_P015177"; orig_transcript_id "gnl|WGS:JAAVVJ|G4P62_T015177"; product "aspartyl-tRNA synthetase 2"; transcript_biotype "mRNA"; exon_number "5";
CM025012.1	Genbank	exon	36302556	36302679	.	+	.	gene_id "G4P62_009244"; transcript_id "gnl|WGS:JAAVVJ|G4P62_T015177"; gene "dars2"; locus_tag "G4P62_009244"; note "mitochondrial; transcript variant X1"; orig_protein_id "gnl|WGS:JAAVVJ|G4P62_P015177"; orig_transcript_id "gnl|WGS:JAAVVJ|G4P62_T015177"; product "aspartyl-tRNA synthetase 2"; transcript_biotype "mRNA"; exon_number "6";
CM025012.1	Genbank	exon	36302756	36302802	.	+	.	gene_id "G4P62_009244"; transcript_id "gnl|WGS:JAAVVJ|G4P62_T015177"; gene "dars2"; locus_tag "G4P62_009244"; note "mitochondrial; transcript variant X1"; orig_protein_id "gnl|WGS:JAAVVJ|G4P62_P015177"; orig_transcript_id "gnl|WGS:JAAVVJ|G4P62_T015177"; product "aspartyl-tRNA synthetase 2"; transcript_biotype "mRNA"; exon_number "7";
CM025012.1	Genbank	exon	36303014	36303120	.	+	.	gene_id "G4P62_009244"; transcript_id "gnl|WGS:JAAVVJ|G4P62_T015177"; gene "dars2"; locus_tag "G4P62_009244"; note "mitochondrial; transcript variant X1"; orig_protein_id "gnl|WGS:JAAVVJ|G4P62_P015177"; orig_transcript_id "gnl|WGS:JAAVVJ|G4P62_T015177"; product "aspartyl-tRNA synthetase 2"; transcript_biotype "mRNA"; exon_number "8";
CM025012.1	Genbank	exon	36304201	36304270	.	+	.	gene_id "G4P62_009244"; transcript_id "gnl|WGS:JAAVVJ|G4P62_T015177"; gene "dars2"; locus_tag "G4P62_009244"; note "mitochondrial; transcript variant X1"; orig_protein_id "gnl|WGS:JAAVVJ|G4P62_P015177"; orig_transcript_id "gnl|WGS:JAAVVJ|G4P62_T015177"; product "aspartyl-tRNA synthetase 2"; transcript_biotype "mRNA"; exon_number "9";
CM025012.1	Genbank	exon	36304404	36304583	.	+	.	gene_id "G4P62_009244"; transcript_id "gnl|WGS:JAAVVJ|G4P62_T015177"; gene "dars2"; locus_tag "G4P62_009244"; note "mitochondrial; transcript variant X1"; orig_protein_id "gnl|WGS:JAAVVJ|G4P62_P015177"; orig_transcript_id "gnl|WGS:JAAVVJ|G4P62_T015177"; product "aspartyl-tRNA synthetase 2"; transcript_biotype "mRNA"; exon_number "10";
CM025012.1	Genbank	exon	36306041	36306148	.	+	.	gene_id "G4P62_009244"; transcript_id "gnl|WGS:JAAVVJ|G4P62_T015177"; gene "dars2"; locus_tag "G4P62_009244"; note "mitochondrial; transcript variant X1"; orig_protein_id "gnl|WGS:JAAVVJ|G4P62_P015177"; orig_transcript_id "gnl|WGS:JAAVVJ|G4P62_T015177"; product "aspartyl-tRNA synthetase 2"; transcript_biotype "mRNA"; exon_number "11";
CM025012.1	Genbank	exon	36306294	36306356	.	+	.	gene_id "G4P62_009244"; transcript_id "gnl|WGS:JAAVVJ|G4P62_T015177"; gene "dars2"; locus_tag "G4P62_009244"; note "mitochondrial; transcript variant X1"; orig_protein_id "gnl|WGS:JAAVVJ|G4P62_P015177"; orig_transcript_id "gnl|WGS:JAAVVJ|G4P62_T015177"; product "aspartyl-tRNA synthetase 2"; transcript_biotype "mRNA"; exon_number "12";
CM025012.1	Genbank	exon	36306472	36306624	.	+	.	gene_id "G4P62_009244"; transcript_id "gnl|WGS:JAAVVJ|G4P62_T015177"; gene "dars2"; locus_tag "G4P62_009244"; note "mitochondrial; transcript variant X1"; orig_protein_id "gnl|WGS:JAAVVJ|G4P62_P015177"; orig_transcript_id "gnl|WGS:JAAVVJ|G4P62_T015177"; product "aspartyl-tRNA synthetase 2"; transcript_biotype "mRNA"; exon_number "13";
CM025012.1	Genbank	exon	36306709	36306927	.	+	.	gene_id "G4P62_009244"; transcript_id "gnl|WGS:JAAVVJ|G4P62_T015177"; gene "dars2"; locus_tag "G4P62_009244"; note "mitochondrial; transcript variant X1"; orig_protein_id "gnl|WGS:JAAVVJ|G4P62_P015177"; orig_transcript_id "gnl|WGS:JAAVVJ|G4P62_T015177"; product "aspartyl-tRNA synthetase 2"; transcript_biotype "mRNA"; exon_number "14";
CM025012.1	Genbank	exon	36307013	36307123	.	+	.	gene_id "G4P62_009244"; transcript_id "gnl|WGS:JAAVVJ|G4P62_T015177"; gene "dars2"; locus_tag "G4P62_009244"; note "mitochondrial; transcript variant X1"; orig_protein_id "gnl|WGS:JAAVVJ|G4P62_P015177"; orig_transcript_id "gnl|WGS:JAAVVJ|G4P62_T015177"; product "aspartyl-tRNA synthetase 2"; transcript_biotype "mRNA"; exon_number "15";
CM025012.1	Genbank	exon	36307215	36307290	.	+	.	gene_id "G4P62_009244"; transcript_id "gnl|WGS:JAAVVJ|G4P62_T015177"; gene "dars2"; locus_tag "G4P62_009244"; note "mitochondrial; transcript variant X1"; orig_protein_id "gnl|WGS:JAAVVJ|G4P62_P015177"; orig_transcript_id "gnl|WGS:JAAVVJ|G4P62_T015177"; product "aspartyl-tRNA synthetase 2"; transcript_biotype "mRNA"; exon_number "16";
CM025012.1	Genbank	exon	36307502	36308356	.	+	.	gene_id "G4P62_009244"; transcript_id "gnl|WGS:JAAVVJ|G4P62_T015177"; gene "dars2"; locus_tag "G4P62_009244"; note "mitochondrial; transcript variant X1"; orig_protein_id "gnl|WGS:JAAVVJ|G4P62_P015177"; orig_transcript_id "gnl|WGS:JAAVVJ|G4P62_T015177"; product "aspartyl-tRNA synthetase 2"; transcript_biotype "mRNA"; exon_number "17";
CM025012.1	Genbank	CDS	36301012	36301177	.	+	0	gene_id "G4P62_009244"; transcript_id "gnl|WGS:JAAVVJ|G4P62_T015177"; gbkey "CDS"; gene "dars2"; locus_tag "G4P62_009244"; orig_transcript_id "gnl|WGS:JAAVVJ|G4P62_T015177"; product "transcript variant X1"; protein_id "KAF7222837.1"; exon_number "1";
CM025012.1	Genbank	CDS	36301244	36301364	.	+	2	gene_id "G4P62_009244"; transcript_id "gnl|WGS:JAAVVJ|G4P62_T015177"; gbkey "CDS"; gene "dars2"; locus_tag "G4P62_009244"; orig_transcript_id "gnl|WGS:JAAVVJ|G4P62_T015177"; product "transcript variant X1"; protein_id "KAF7222837.1"; exon_number "2";
CM025012.1	Genbank	CDS	36301531	36301597	.	+	1	gene_id "G4P62_009244"; transcript_id "gnl|WGS:JAAVVJ|G4P62_T015177"; gbkey "CDS"; gene "dars2"; locus_tag "G4P62_009244"; orig_transcript_id "gnl|WGS:JAAVVJ|G4P62_T015177"; product "transcript variant X1"; protein_id "KAF7222837.1"; exon_number "3";
CM025012.1	Genbank	CDS	36301683	36301784	.	+	0	gene_id "G4P62_009244"; transcript_id "gnl|WGS:JAAVVJ|G4P62_T015177"; gbkey "CDS"; gene "dars2"; locus_tag "G4P62_009244"; orig_transcript_id "gnl|WGS:JAAVVJ|G4P62_T015177"; product "transcript variant X1"; protein_id "KAF7222837.1"; exon_number "4";
CM025012.1	Genbank	CDS	36302365	36302460	.	+	0	gene_id "G4P62_009244"; transcript_id "gnl|WGS:JAAVVJ|G4P62_T015177"; gbkey "CDS"; gene "dars2"; locus_tag "G4P62_009244"; orig_transcript_id "gnl|WGS:JAAVVJ|G4P62_T015177"; product "transcript variant X1"; protein_id "KAF7222837.1"; exon_number "5";
CM025012.1	Genbank	CDS	36302556	36302679	.	+	0	gene_id "G4P62_009244"; transcript_id "gnl|WGS:JAAVVJ|G4P62_T015177"; gbkey "CDS"; gene "dars2"; locus_tag "G4P62_009244"; orig_transcript_id "gnl|WGS:JAAVVJ|G4P62_T015177"; product "transcript variant X1"; protein_id "KAF7222837.1"; exon_number "6";
CM025012.1	Genbank	CDS	36302756	36302802	.	+	2	gene_id "G4P62_009244"; transcript_id "gnl|WGS:JAAVVJ|G4P62_T015177"; gbkey "CDS"; gene "dars2"; locus_tag "G4P62_009244"; orig_transcript_id "gnl|WGS:JAAVVJ|G4P62_T015177"; product "transcript variant X1"; protein_id "KAF7222837.1"; exon_number "7";
CM025012.1	Genbank	CDS	36303014	36303120	.	+	0	gene_id "G4P62_009244"; transcript_id "gnl|WGS:JAAVVJ|G4P62_T015177"; gbkey "CDS"; gene "dars2"; locus_tag "G4P62_009244"; orig_transcript_id "gnl|WGS:JAAVVJ|G4P62_T015177"; product "transcript variant X1"; protein_id "KAF7222837.1"; exon_number "8";
CM025012.1	Genbank	CDS	36304201	36304270	.	+	1	gene_id "G4P62_009244"; transcript_id "gnl|WGS:JAAVVJ|G4P62_T015177"; gbkey "CDS"; gene "dars2"; locus_tag "G4P62_009244"; orig_transcript_id "gnl|WGS:JAAVVJ|G4P62_T015177"; product "transcript variant X1"; protein_id "KAF7222837.1"; exon_number "9";
CM025012.1	Genbank	CDS	36304404	36304583	.	+	0	gene_id "G4P62_009244"; transcript_id "gnl|WGS:JAAVVJ|G4P62_T015177"; gbkey "CDS"; gene "dars2"; locus_tag "G4P62_009244"; orig_transcript_id "gnl|WGS:JAAVVJ|G4P62_T015177"; product "transcript variant X1"; protein_id "KAF7222837.1"; exon_number "10";
CM025012.1	Genbank	CDS	36306041	36306148	.	+	0	gene_id "G4P62_009244"; transcript_id "gnl|WGS:JAAVVJ|G4P62_T015177"; gbkey "CDS"; gene "dars2"; locus_tag "G4P62_009244"; orig_transcript_id "gnl|WGS:JAAVVJ|G4P62_T015177"; product "transcript variant X1"; protein_id "KAF7222837.1"; exon_number "11";
CM025012.1	Genbank	CDS	36306294	36306356	.	+	0	gene_id "G4P62_009244"; transcript_id "gnl|WGS:JAAVVJ|G4P62_T015177"; gbkey "CDS"; gene "dars2"; locus_tag "G4P62_009244"; orig_transcript_id "gnl|WGS:JAAVVJ|G4P62_T015177"; product "transcript variant X1"; protein_id "KAF7222837.1"; exon_number "12";
CM025012.1	Genbank	CDS	36306472	36306624	.	+	0	gene_id "G4P62_009244"; transcript_id "gnl|WGS:JAAVVJ|G4P62_T015177"; gbkey "CDS"; gene "dars2"; locus_tag "G4P62_009244"; orig_transcript_id "gnl|WGS:JAAVVJ|G4P62_T015177"; product "transcript variant X1"; protein_id "KAF7222837.1"; exon_number "13";
CM025012.1	Genbank	CDS	36306709	36306927	.	+	0	gene_id "G4P62_009244"; transcript_id "gnl|WGS:JAAVVJ|G4P62_T015177"; gbkey "CDS"; gene "dars2"; locus_tag "G4P62_009244"; orig_transcript_id "gnl|WGS:JAAVVJ|G4P62_T015177"; product "transcript variant X1"; protein_id "KAF7222837.1"; exon_number "14";
CM025012.1	Genbank	CDS	36307013	36307123	.	+	0	gene_id "G4P62_009244"; transcript_id "gnl|WGS:JAAVVJ|G4P62_T015177"; gbkey "CDS"; gene "dars2"; locus_tag "G4P62_009244"; orig_transcript_id "gnl|WGS:JAAVVJ|G4P62_T015177"; product "transcript variant X1"; protein_id "KAF7222837.1"; exon_number "15";
CM025012.1	Genbank	CDS	36307215	36307290	.	+	0	gene_id "G4P62_009244"; transcript_id "gnl|WGS:JAAVVJ|G4P62_T015177"; gbkey "CDS"; gene "dars2"; locus_tag "G4P62_009244"; orig_transcript_id "gnl|WGS:JAAVVJ|G4P62_T015177"; product "transcript variant X1"; protein_id "KAF7222837.1"; exon_number "16";
CM025012.1	Genbank	CDS	36307502	36307704	.	+	2	gene_id "G4P62_009244"; transcript_id "gnl|WGS:JAAVVJ|G4P62_T015177"; gbkey "CDS"; gene "dars2"; locus_tag "G4P62_009244"; orig_transcript_id "gnl|WGS:JAAVVJ|G4P62_T015177"; product "transcript variant X1"; protein_id "KAF7222837.1"; exon_number "17";
CM025012.1	Genbank	start_codon	36301012	36301014	.	+	0	gene_id "G4P62_009244"; transcript_id "gnl|WGS:JAAVVJ|G4P62_T015177"; gbkey "CDS"; gene "dars2"; locus_tag "G4P62_009244"; orig_transcript_id "gnl|WGS:JAAVVJ|G4P62_T015177"; product "transcript variant X1"; protein_id "KAF7222837.1"; exon_number "1";
CM025012.1	Genbank	stop_codon	36307705	36307707	.	+	0	gene_id "G4P62_009244"; transcript_id "gnl|WGS:JAAVVJ|G4P62_T015177"; gbkey "CDS"; gene "dars2"; locus_tag "G4P62_009244"; orig_transcript_id "gnl|WGS:JAAVVJ|G4P62_T015177"; product "transcript variant X1"; protein_id "KAF7222837.1"; exon_number "17";
CM025012.1	Genbank	transcript	36300720	36308356	.	+	.	gene_id "G4P62_009244"; transcript_id "gnl|WGS:JAAVVJ|G4P62_T015178"; gbkey "mRNA"; gene "dars2"; locus_tag "G4P62_009244"; note "mitochondrial; transcript variant X2"; orig_protein_id "gnl|WGS:JAAVVJ|G4P62_P015178"; orig_transcript_id "gnl|WGS:JAAVVJ|G4P62_T015178"; product "aspartyl-tRNA synthetase 2"; transcript_biotype "mRNA";
CM025012.1	Genbank	exon	36300720	36301177	.	+	.	gene_id "G4P62_009244"; transcript_id "gnl|WGS:JAAVVJ|G4P62_T015178"; gene "dars2"; locus_tag "G4P62_009244"; note "mitochondrial; transcript variant X2"; orig_protein_id "gnl|WGS:JAAVVJ|G4P62_P015178"; orig_transcript_id "gnl|WGS:JAAVVJ|G4P62_T015178"; product "aspartyl-tRNA synthetase 2"; transcript_biotype "mRNA"; exon_number "1";
CM025012.1	Genbank	exon	36301265	36301364	.	+	.	gene_id "G4P62_009244"; transcript_id "gnl|WGS:JAAVVJ|G4P62_T015178"; gene "dars2"; locus_tag "G4P62_009244"; note "mitochondrial; transcript variant X2"; orig_protein_id "gnl|WGS:JAAVVJ|G4P62_P015178"; orig_transcript_id "gnl|WGS:JAAVVJ|G4P62_T015178"; product "aspartyl-tRNA synthetase 2"; transcript_biotype "mRNA"; exon_number "2";
CM025012.1	Genbank	exon	36301531	36301597	.	+	.	gene_id "G4P62_009244"; transcript_id "gnl|WGS:JAAVVJ|G4P62_T015178"; gene "dars2"; locus_tag "G4P62_009244"; note "mitochondrial; transcript variant X2"; orig_protein_id "gnl|WGS:JAAVVJ|G4P62_P015178"; orig_transcript_id "gnl|WGS:JAAVVJ|G4P62_T015178"; product "aspartyl-tRNA synthetase 2"; transcript_biotype "mRNA"; exon_number "3";
CM025012.1	Genbank	exon	36301683	36301784	.	+	.	gene_id "G4P62_009244"; transcript_id "gnl|WGS:JAAVVJ|G4P62_T015178"; gene "dars2"; locus_tag "G4P62_009244"; note "mitochondrial; transcript variant X2"; orig_protein_id "gnl|WGS:JAAVVJ|G4P62_P015178"; orig_transcript_id "gnl|WGS:JAAVVJ|G4P62_T015178"; product "aspartyl-tRNA synthetase 2"; transcript_biotype "mRNA"; exon_number "4";
CM025012.1	Genbank	exon	36302365	36302460	.	+	.	gene_id "G4P62_009244"; transcript_id "gnl|WGS:JAAVVJ|G4P62_T015178"; gene "dars2"; locus_tag "G4P62_009244"; note "mitochondrial; transcript variant X2"; orig_protein_id "gnl|WGS:JAAVVJ|G4P62_P015178"; orig_transcript_id "gnl|WGS:JAAVVJ|G4P62_T015178"; product "aspartyl-tRNA synthetase 2"; transcript_biotype "mRNA"; exon_number "5";
CM025012.1	Genbank	exon	36302556	36302679	.	+	.	gene_id "G4P62_009244"; transcript_id "gnl|WGS:JAAVVJ|G4P62_T015178"; gene "dars2"; locus_tag "G4P62_009244"; note "mitochondrial; transcript variant X2"; orig_protein_id "gnl|WGS:JAAVVJ|G4P62_P015178"; orig_transcript_id "gnl|WGS:JAAVVJ|G4P62_T015178"; product "aspartyl-tRNA synthetase 2"; transcript_biotype "mRNA"; exon_number "6";
CM025012.1	Genbank	exon	36302756	36302802	.	+	.	gene_id "G4P62_009244"; transcript_id "gnl|WGS:JAAVVJ|G4P62_T015178"; gene "dars2"; locus_tag "G4P62_009244"; note "mitochondrial; transcript variant X2"; orig_protein_id "gnl|WGS:JAAVVJ|G4P62_P015178"; orig_transcript_id "gnl|WGS:JAAVVJ|G4P62_T015178"; product "aspartyl-tRNA synthetase 2"; transcript_biotype "mRNA"; exon_number "7";
CM025012.1	Genbank	exon	36303014	36303120	.	+	.	gene_id "G4P62_009244"; transcript_id "gnl|WGS:JAAVVJ|G4P62_T015178"; gene "dars2"; locus_tag "G4P62_009244"; note "mitochondrial; transcript variant X2"; orig_protein_id "gnl|WGS:JAAVVJ|G4P62_P015178"; orig_transcript_id "gnl|WGS:JAAVVJ|G4P62_T015178"; product "aspartyl-tRNA synthetase 2"; transcript_biotype "mRNA"; exon_number "8";
CM025012.1	Genbank	exon	36304201	36304270	.	+	.	gene_id "G4P62_009244"; transcript_id "gnl|WGS:JAAVVJ|G4P62_T015178"; gene "dars2"; locus_tag "G4P62_009244"; note "mitochondrial; transcript variant X2"; orig_protein_id "gnl|WGS:JAAVVJ|G4P62_P015178"; orig_transcript_id "gnl|WGS:JAAVVJ|G4P62_T015178"; product "aspartyl-tRNA synthetase 2"; transcript_biotype "mRNA"; exon_number "9";
CM025012.1	Genbank	exon	36304404	36304583	.	+	.	gene_id "G4P62_009244"; transcript_id "gnl|WGS:JAAVVJ|G4P62_T015178"; gene "dars2"; locus_tag "G4P62_009244"; note "mitochondrial; transcript variant X2"; orig_protein_id "gnl|WGS:JAAVVJ|G4P62_P015178"; orig_transcript_id "gnl|WGS:JAAVVJ|G4P62_T015178"; product "aspartyl-tRNA synthetase 2"; transcript_biotype "mRNA"; exon_number "10";
CM025012.1	Genbank	exon	36306041	36306148	.	+	.	gene_id "G4P62_009244"; transcript_id "gnl|WGS:JAAVVJ|G4P62_T015178"; gene "dars2"; locus_tag "G4P62_009244"; note "mitochondrial; transcript variant X2"; orig_protein_id "gnl|WGS:JAAVVJ|G4P62_P015178"; orig_transcript_id "gnl|WGS:JAAVVJ|G4P62_T015178"; product "aspartyl-tRNA synthetase 2"; transcript_biotype "mRNA"; exon_number "11";
CM025012.1	Genbank	exon	36306294	36306356	.	+	.	gene_id "G4P62_009244"; transcript_id "gnl|WGS:JAAVVJ|G4P62_T015178"; gene "dars2"; locus_tag "G4P62_009244"; note "mitochondrial; transcript variant X2"; orig_protein_id "gnl|WGS:JAAVVJ|G4P62_P015178"; orig_transcript_id "gnl|WGS:JAAVVJ|G4P62_T015178"; product "aspartyl-tRNA synthetase 2"; transcript_biotype "mRNA"; exon_number "12";
CM025012.1	Genbank	exon	36306472	36306624	.	+	.	gene_id "G4P62_009244"; transcript_id "gnl|WGS:JAAVVJ|G4P62_T015178"; gene "dars2"; locus_tag "G4P62_009244"; note "mitochondrial; transcript variant X2"; orig_protein_id "gnl|WGS:JAAVVJ|G4P62_P015178"; orig_transcript_id "gnl|WGS:JAAVVJ|G4P62_T015178"; product "aspartyl-tRNA synthetase 2"; transcript_biotype "mRNA"; exon_number "13";
CM025012.1	Genbank	exon	36306709	36306927	.	+	.	gene_id "G4P62_009244"; transcript_id "gnl|WGS:JAAVVJ|G4P62_T015178"; gene "dars2"; locus_tag "G4P62_009244"; note "mitochondrial; transcript variant X2"; orig_protein_id "gnl|WGS:JAAVVJ|G4P62_P015178"; orig_transcript_id "gnl|WGS:JAAVVJ|G4P62_T015178"; product "aspartyl-tRNA synthetase 2"; transcript_biotype "mRNA"; exon_number "14";
CM025012.1	Genbank	exon	36307013	36307123	.	+	.	gene_id "G4P62_009244"; transcript_id "gnl|WGS:JAAVVJ|G4P62_T015178"; gene "dars2"; locus_tag "G4P62_009244"; note "mitochondrial; transcript variant X2"; orig_protein_id "gnl|WGS:JAAVVJ|G4P62_P015178"; orig_transcript_id "gnl|WGS:JAAVVJ|G4P62_T015178"; product "aspartyl-tRNA synthetase 2"; transcript_biotype "mRNA"; exon_number "15";
CM025012.1	Genbank	exon	36307215	36307290	.	+	.	gene_id "G4P62_009244"; transcript_id "gnl|WGS:JAAVVJ|G4P62_T015178"; gene "dars2"; locus_tag "G4P62_009244"; note "mitochondrial; transcript variant X2"; orig_protein_id "gnl|WGS:JAAVVJ|G4P62_P015178"; orig_transcript_id "gnl|WGS:JAAVVJ|G4P62_T015178"; product "aspartyl-tRNA synthetase 2"; transcript_biotype "mRNA"; exon_number "16";
CM025012.1	Genbank	exon	36307502	36308356	.	+	.	gene_id "G4P62_009244"; transcript_id "gnl|WGS:JAAVVJ|G4P62_T015178"; gene "dars2"; locus_tag "G4P62_009244"; note "mitochondrial; transcript variant X2"; orig_protein_id "gnl|WGS:JAAVVJ|G4P62_P015178"; orig_transcript_id "gnl|WGS:JAAVVJ|G4P62_T015178"; product "aspartyl-tRNA synthetase 2"; transcript_biotype "mRNA"; exon_number "17";
CM025012.1	Genbank	CDS	36301012	36301177	.	+	0	gene_id "G4P62_009244"; transcript_id "gnl|WGS:JAAVVJ|G4P62_T015178"; gbkey "CDS"; gene "dars2"; locus_tag "G4P62_009244"; orig_transcript_id "gnl|WGS:JAAVVJ|G4P62_T015178"; product "transcript variant X2"; protein_id "KAF7222838.1"; exon_number "1";
CM025012.1	Genbank	CDS	36301265	36301364	.	+	2	gene_id "G4P62_009244"; transcript_id "gnl|WGS:JAAVVJ|G4P62_T015178"; gbkey "CDS"; gene "dars2"; locus_tag "G4P62_009244"; orig_transcript_id "gnl|WGS:JAAVVJ|G4P62_T015178"; product "transcript variant X2"; protein_id "KAF7222838.1"; exon_number "2";
CM025012.1	Genbank	CDS	36301531	36301597	.	+	1	gene_id "G4P62_009244"; transcript_id "gnl|WGS:JAAVVJ|G4P62_T015178"; gbkey "CDS"; gene "dars2"; locus_tag "G4P62_009244"; orig_transcript_id "gnl|WGS:JAAVVJ|G4P62_T015178"; product "transcript variant X2"; protein_id "KAF7222838.1"; exon_number "3";
CM025012.1	Genbank	CDS	36301683	36301784	.	+	0	gene_id "G4P62_009244"; transcript_id "gnl|WGS:JAAVVJ|G4P62_T015178"; gbkey "CDS"; gene "dars2"; locus_tag "G4P62_009244"; orig_transcript_id "gnl|WGS:JAAVVJ|G4P62_T015178"; product "transcript variant X2"; protein_id "KAF7222838.1"; exon_number "4";
CM025012.1	Genbank	CDS	36302365	36302460	.	+	0	gene_id "G4P62_009244"; transcript_id "gnl|WGS:JAAVVJ|G4P62_T015178"; gbkey "CDS"; gene "dars2"; locus_tag "G4P62_009244"; orig_transcript_id "gnl|WGS:JAAVVJ|G4P62_T015178"; product "transcript variant X2"; protein_id "KAF7222838.1"; exon_number "5";
CM025012.1	Genbank	CDS	36302556	36302679	.	+	0	gene_id "G4P62_009244"; transcript_id "gnl|WGS:JAAVVJ|G4P62_T015178"; gbkey "CDS"; gene "dars2"; locus_tag "G4P62_009244"; orig_transcript_id "gnl|WGS:JAAVVJ|G4P62_T015178"; product "transcript variant X2"; protein_id "KAF7222838.1"; exon_number "6";
CM025012.1	Genbank	CDS	36302756	36302802	.	+	2	gene_id "G4P62_009244"; transcript_id "gnl|WGS:JAAVVJ|G4P62_T015178"; gbkey "CDS"; gene "dars2"; locus_tag "G4P62_009244"; orig_transcript_id "gnl|WGS:JAAVVJ|G4P62_T015178"; product "transcript variant X2"; protein_id "KAF7222838.1"; exon_number "7";
CM025012.1	Genbank	CDS	36303014	36303120	.	+	0	gene_id "G4P62_009244"; transcript_id "gnl|WGS:JAAVVJ|G4P62_T015178"; gbkey "CDS"; gene "dars2"; locus_tag "G4P62_009244"; orig_transcript_id "gnl|WGS:JAAVVJ|G4P62_T015178"; product "transcript variant X2"; protein_id "KAF7222838.1"; exon_number "8";
CM025012.1	Genbank	CDS	36304201	36304270	.	+	1	gene_id "G4P62_009244"; transcript_id "gnl|WGS:JAAVVJ|G4P62_T015178"; gbkey "CDS"; gene "dars2"; locus_tag "G4P62_009244"; orig_transcript_id "gnl|WGS:JAAVVJ|G4P62_T015178"; product "transcript variant X2"; protein_id "KAF7222838.1"; exon_number "9";
CM025012.1	Genbank	CDS	36304404	36304583	.	+	0	gene_id "G4P62_009244"; transcript_id "gnl|WGS:JAAVVJ|G4P62_T015178"; gbkey "CDS"; gene "dars2"; locus_tag "G4P62_009244"; orig_transcript_id "gnl|WGS:JAAVVJ|G4P62_T015178"; product "transcript variant X2"; protein_id "KAF7222838.1"; exon_number "10";
CM025012.1	Genbank	CDS	36306041	36306148	.	+	0	gene_id "G4P62_009244"; transcript_id "gnl|WGS:JAAVVJ|G4P62_T015178"; gbkey "CDS"; gene "dars2"; locus_tag "G4P62_009244"; orig_transcript_id "gnl|WGS:JAAVVJ|G4P62_T015178"; product "transcript variant X2"; protein_id "KAF7222838.1"; exon_number "11";
CM025012.1	Genbank	CDS	36306294	36306356	.	+	0	gene_id "G4P62_009244"; transcript_id "gnl|WGS:JAAVVJ|G4P62_T015178"; gbkey "CDS"; gene "dars2"; locus_tag "G4P62_009244"; orig_transcript_id "gnl|WGS:JAAVVJ|G4P62_T015178"; product "transcript variant X2"; protein_id "KAF7222838.1"; exon_number "12";
CM025012.1	Genbank	CDS	36306472	36306624	.	+	0	gene_id "G4P62_009244"; transcript_id "gnl|WGS:JAAVVJ|G4P62_T015178"; gbkey "CDS"; gene "dars2"; locus_tag "G4P62_009244"; orig_transcript_id "gnl|WGS:JAAVVJ|G4P62_T015178"; product "transcript variant X2"; protein_id "KAF7222838.1"; exon_number "13";
CM025012.1	Genbank	CDS	36306709	36306927	.	+	0	gene_id "G4P62_009244"; transcript_id "gnl|WGS:JAAVVJ|G4P62_T015178"; gbkey "CDS"; gene "dars2"; locus_tag "G4P62_009244"; orig_transcript_id "gnl|WGS:JAAVVJ|G4P62_T015178"; product "transcript variant X2"; protein_id "KAF7222838.1"; exon_number "14";
CM025012.1	Genbank	CDS	36307013	36307123	.	+	0	gene_id "G4P62_009244"; transcript_id "gnl|WGS:JAAVVJ|G4P62_T015178"; gbkey "CDS"; gene "dars2"; locus_tag "G4P62_009244"; orig_transcript_id "gnl|WGS:JAAVVJ|G4P62_T015178"; product "transcript variant X2"; protein_id "KAF7222838.1"; exon_number "15";
CM025012.1	Genbank	CDS	36307215	36307290	.	+	0	gene_id "G4P62_009244"; transcript_id "gnl|WGS:JAAVVJ|G4P62_T015178"; gbkey "CDS"; gene "dars2"; locus_tag "G4P62_009244"; orig_transcript_id "gnl|WGS:JAAVVJ|G4P62_T015178"; product "transcript variant X2"; protein_id "KAF7222838.1"; exon_number "16";
CM025012.1	Genbank	CDS	36307502	36307704	.	+	2	gene_id "G4P62_009244"; transcript_id "gnl|WGS:JAAVVJ|G4P62_T015178"; gbkey "CDS"; gene "dars2"; locus_tag "G4P62_009244"; orig_transcript_id "gnl|WGS:JAAVVJ|G4P62_T015178"; product "transcript variant X2"; protein_id "KAF7222838.1"; exon_number "17";
CM025012.1	Genbank	start_codon	36301012	36301014	.	+	0	gene_id "G4P62_009244"; transcript_id "gnl|WGS:JAAVVJ|G4P62_T015178"; gbkey "CDS"; gene "dars2"; locus_tag "G4P62_009244"; orig_transcript_id "gnl|WGS:JAAVVJ|G4P62_T015178"; product "transcript variant X2"; protein_id "KAF7222838.1"; exon_number "1";
CM025012.1	Genbank	stop_codon	36307705	36307707	.	+	0	gene_id "G4P62_009244"; transcript_id "gnl|WGS:JAAVVJ|G4P62_T015178"; gbkey "CDS"; gene "dars2"; locus_tag "G4P62_009244"; orig_transcript_id "gnl|WGS:JAAVVJ|G4P62_T015178"; product "transcript variant X2"; protein_id "KAF7222838.1"; exon_number "17";
CM025012.1	Genbank	gene	36308445	36319424	.	+	.	gene_id "G4P62_009245"; transcript_id ""; description "inositol monophosphatase 3"; gbkey "Gene"; gene "impad1"; gene_biotype "protein_coding"; locus_tag "G4P62_009245";
CM025012.1	Genbank	transcript	36308445	36319424	.	+	.	gene_id "G4P62_009245"; transcript_id "gnl|WGS:JAAVVJ|G4P62_T015179"; gbkey "mRNA"; gene "impad1"; locus_tag "G4P62_009245"; orig_protein_id "gnl|WGS:JAAVVJ|G4P62_P015179"; orig_transcript_id "gnl|WGS:JAAVVJ|G4P62_T015179"; product "inositol monophosphatase domain containing 1"; transcript_biotype "mRNA";
CM025012.1	Genbank	exon	36308445	36308978	.	+	.	gene_id "G4P62_009245"; transcript_id "gnl|WGS:JAAVVJ|G4P62_T015179"; gene "impad1"; locus_tag "G4P62_009245"; orig_protein_id "gnl|WGS:JAAVVJ|G4P62_P015179"; orig_transcript_id "gnl|WGS:JAAVVJ|G4P62_T015179"; product "inositol monophosphatase domain containing 1"; transcript_biotype "mRNA"; exon_number "1";
CM025012.1	Genbank	exon	36310262	36310334	.	+	.	gene_id "G4P62_009245"; transcript_id "gnl|WGS:JAAVVJ|G4P62_T015179"; gene "impad1"; locus_tag "G4P62_009245"; orig_protein_id "gnl|WGS:JAAVVJ|G4P62_P015179"; orig_transcript_id "gnl|WGS:JAAVVJ|G4P62_T015179"; product "inositol monophosphatase domain containing 1"; transcript_biotype "mRNA"; exon_number "2";
CM025012.1	Genbank	exon	36312729	36312875	.	+	.	gene_id "G4P62_009245"; transcript_id "gnl|WGS:JAAVVJ|G4P62_T015179"; gene "impad1"; locus_tag "G4P62_009245"; orig_protein_id "gnl|WGS:JAAVVJ|G4P62_P015179"; orig_transcript_id "gnl|WGS:JAAVVJ|G4P62_T015179"; product "inositol monophosphatase domain containing 1"; transcript_biotype "mRNA"; exon_number "3";
CM025012.1	Genbank	exon	36313074	36313230	.	+	.	gene_id "G4P62_009245"; transcript_id "gnl|WGS:JAAVVJ|G4P62_T015179"; gene "impad1"; locus_tag "G4P62_009245"; orig_protein_id "gnl|WGS:JAAVVJ|G4P62_P015179"; orig_transcript_id "gnl|WGS:JAAVVJ|G4P62_T015179"; product "inositol monophosphatase domain containing 1"; transcript_biotype "mRNA"; exon_number "4";
CM025012.1	Genbank	exon	36314125	36314220	.	+	.	gene_id "G4P62_009245"; transcript_id "gnl|WGS:JAAVVJ|G4P62_T015179"; gene "impad1"; locus_tag "G4P62_009245"; orig_protein_id "gnl|WGS:JAAVVJ|G4P62_P015179"; orig_transcript_id "gnl|WGS:JAAVVJ|G4P62_T015179"; product "inositol monophosphatase domain containing 1"; transcript_biotype "mRNA"; exon_number "5";
CM025012.1	Genbank	exon	36314398	36314556	.	+	.	gene_id "G4P62_009245"; transcript_id "gnl|WGS:JAAVVJ|G4P62_T015179"; gene "impad1"; locus_tag "G4P62_009245"; orig_protein_id "gnl|WGS:JAAVVJ|G4P62_P015179"; orig_transcript_id "gnl|WGS:JAAVVJ|G4P62_T015179"; product "inositol monophosphatase domain containing 1"; transcript_biotype "mRNA"; exon_number "6";
CM025012.1	Genbank	exon	36316881	36317015	.	+	.	gene_id "G4P62_009245"; transcript_id "gnl|WGS:JAAVVJ|G4P62_T015179"; gene "impad1"; locus_tag "G4P62_009245"; orig_protein_id "gnl|WGS:JAAVVJ|G4P62_P015179"; orig_transcript_id "gnl|WGS:JAAVVJ|G4P62_T015179"; product "inositol monophosphatase domain containing 1"; transcript_biotype "mRNA"; exon_number "7";
CM025012.1	Genbank	exon	36317169	36319424	.	+	.	gene_id "G4P62_009245"; transcript_id "gnl|WGS:JAAVVJ|G4P62_T015179"; gene "impad1"; locus_tag "G4P62_009245"; orig_protein_id "gnl|WGS:JAAVVJ|G4P62_P015179"; orig_transcript_id "gnl|WGS:JAAVVJ|G4P62_T015179"; product "inositol monophosphatase domain containing 1"; transcript_biotype "mRNA"; exon_number "8";
CM025012.1	Genbank	CDS	36308860	36308978	.	+	0	gene_id "G4P62_009245"; transcript_id "gnl|WGS:JAAVVJ|G4P62_T015179"; gbkey "CDS"; gene "impad1"; locus_tag "G4P62_009245"; orig_transcript_id "gnl|WGS:JAAVVJ|G4P62_T015179"; product "inositol monophosphatase domain containing 1"; protein_id "KAF7222839.1"; exon_number "1";
CM025012.1	Genbank	CDS	36310262	36310334	.	+	1	gene_id "G4P62_009245"; transcript_id "gnl|WGS:JAAVVJ|G4P62_T015179"; gbkey "CDS"; gene "impad1"; locus_tag "G4P62_009245"; orig_transcript_id "gnl|WGS:JAAVVJ|G4P62_T015179"; product "inositol monophosphatase domain containing 1"; protein_id "KAF7222839.1"; exon_number "2";
CM025012.1	Genbank	CDS	36312729	36312875	.	+	0	gene_id "G4P62_009245"; transcript_id "gnl|WGS:JAAVVJ|G4P62_T015179"; gbkey "CDS"; gene "impad1"; locus_tag "G4P62_009245"; orig_transcript_id "gnl|WGS:JAAVVJ|G4P62_T015179"; product "inositol monophosphatase domain containing 1"; protein_id "KAF7222839.1"; exon_number "3";
CM025012.1	Genbank	CDS	36313074	36313230	.	+	0	gene_id "G4P62_009245"; transcript_id "gnl|WGS:JAAVVJ|G4P62_T015179"; gbkey "CDS"; gene "impad1"; locus_tag "G4P62_009245"; orig_transcript_id "gnl|WGS:JAAVVJ|G4P62_T015179"; product "inositol monophosphatase domain containing 1"; protein_id "KAF7222839.1"; exon_number "4";
CM025012.1	Genbank	CDS	36314125	36314220	.	+	2	gene_id "G4P62_009245"; transcript_id "gnl|WGS:JAAVVJ|G4P62_T015179"; gbkey "CDS"; gene "impad1"; locus_tag "G4P62_009245"; orig_transcript_id "gnl|WGS:JAAVVJ|G4P62_T015179"; product "inositol monophosphatase domain containing 1"; protein_id "KAF7222839.1"; exon_number "5";
CM025012.1	Genbank	CDS	36314398	36314556	.	+	2	gene_id "G4P62_009245"; transcript_id "gnl|WGS:JAAVVJ|G4P62_T015179"; gbkey "CDS"; gene "impad1"; locus_tag "G4P62_009245"; orig_transcript_id "gnl|WGS:JAAVVJ|G4P62_T015179"; product "inositol monophosphatase domain containing 1"; protein_id "KAF7222839.1"; exon_number "6";
CM025012.1	Genbank	CDS	36316881	36317015	.	+	2	gene_id "G4P62_009245"; transcript_id "gnl|WGS:JAAVVJ|G4P62_T015179"; gbkey "CDS"; gene "impad1"; locus_tag "G4P62_009245"; orig_transcript_id "gnl|WGS:JAAVVJ|G4P62_T015179"; product "inositol monophosphatase domain containing 1"; protein_id "KAF7222839.1"; exon_number "7";
CM025012.1	Genbank	CDS	36317169	36317308	.	+	2	gene_id "G4P62_009245"; transcript_id "gnl|WGS:JAAVVJ|G4P62_T015179"; gbkey "CDS"; gene "impad1"; locus_tag "G4P62_009245"; orig_transcript_id "gnl|WGS:JAAVVJ|G4P62_T015179"; product "inositol monophosphatase domain containing 1"; protein_id "KAF7222839.1"; exon_number "8";
CM025012.1	Genbank	start_codon	36308860	36308862	.	+	0	gene_id "G4P62_009245"; transcript_id "gnl|WGS:JAAVVJ|G4P62_T015179"; gbkey "CDS"; gene "impad1"; locus_tag "G4P62_009245"; orig_transcript_id "gnl|WGS:JAAVVJ|G4P62_T015179"; product "inositol monophosphatase domain containing 1"; protein_id "KAF7222839.1"; exon_number "1";
CM025012.1	Genbank	stop_codon	36317309	36317311	.	+	0	gene_id "G4P62_009245"; transcript_id "gnl|WGS:JAAVVJ|G4P62_T015179"; gbkey "CDS"; gene "impad1"; locus_tag "G4P62_009245"; orig_transcript_id "gnl|WGS:JAAVVJ|G4P62_T015179"; product "inositol monophosphatase domain containing 1"; protein_id "KAF7222839.1"; exon_number "8";
CM025012.1	Genbank	gene	36322221	36332686	.	+	.	gene_id "G4P62_009246"; transcript_id ""; description "tRNA selenocysteine 1-associated protein 1-like"; gbkey "Gene"; gene_biotype "protein_coding"; locus_tag "G4P62_009246"; note "LOC107384186";
CM025012.1	Genbank	transcript	36322221	36332686	.	+	.	gene_id "G4P62_009246"; transcript_id "gnl|WGS:JAAVVJ|G4P62_T015180"; gbkey "mRNA"; locus_tag "G4P62_009246"; orig_protein_id "gnl|WGS:JAAVVJ|G4P62_P015180"; orig_transcript_id "gnl|WGS:JAAVVJ|G4P62_T015180"; product "tRNA selenocysteine 1-associated protein 1-like"; transcript_biotype "mRNA";
CM025012.1	Genbank	exon	36322221	36322411	.	+	.	gene_id "G4P62_009246"; transcript_id "gnl|WGS:JAAVVJ|G4P62_T015180"; locus_tag "G4P62_009246"; orig_protein_id "gnl|WGS:JAAVVJ|G4P62_P015180"; orig_transcript_id "gnl|WGS:JAAVVJ|G4P62_T015180"; product "tRNA selenocysteine 1-associated protein 1-like"; transcript_biotype "mRNA"; exon_number "1";
CM025012.1	Genbank	exon	36325112	36325209	.	+	.	gene_id "G4P62_009246"; transcript_id "gnl|WGS:JAAVVJ|G4P62_T015180"; locus_tag "G4P62_009246"; orig_protein_id "gnl|WGS:JAAVVJ|G4P62_P015180"; orig_transcript_id "gnl|WGS:JAAVVJ|G4P62_T015180"; product "tRNA selenocysteine 1-associated protein 1-like"; transcript_biotype "mRNA"; exon_number "2";
CM025012.1	Genbank	exon	36326274	36326373	.	+	.	gene_id "G4P62_009246"; transcript_id "gnl|WGS:JAAVVJ|G4P62_T015180"; locus_tag "G4P62_009246"; orig_protein_id "gnl|WGS:JAAVVJ|G4P62_P015180"; orig_transcript_id "gnl|WGS:JAAVVJ|G4P62_T015180"; product "tRNA selenocysteine 1-associated protein 1-like"; transcript_biotype "mRNA"; exon_number "3";
CM025012.1	Genbank	exon	36326943	36326995	.	+	.	gene_id "G4P62_009246"; transcript_id "gnl|WGS:JAAVVJ|G4P62_T015180"; locus_tag "G4P62_009246"; orig_protein_id "gnl|WGS:JAAVVJ|G4P62_P015180"; orig_transcript_id "gnl|WGS:JAAVVJ|G4P62_T015180"; product "tRNA selenocysteine 1-associated protein 1-like"; transcript_biotype "mRNA"; exon_number "4";
CM025012.1	Genbank	exon	36330141	36330269	.	+	.	gene_id "G4P62_009246"; transcript_id "gnl|WGS:JAAVVJ|G4P62_T015180"; locus_tag "G4P62_009246"; orig_protein_id "gnl|WGS:JAAVVJ|G4P62_P015180"; orig_transcript_id "gnl|WGS:JAAVVJ|G4P62_T015180"; product "tRNA selenocysteine 1-associated protein 1-like"; transcript_biotype "mRNA"; exon_number "5";
CM025012.1	Genbank	exon	36330672	36330788	.	+	.	gene_id "G4P62_009246"; transcript_id "gnl|WGS:JAAVVJ|G4P62_T015180"; locus_tag "G4P62_009246"; orig_protein_id "gnl|WGS:JAAVVJ|G4P62_P015180"; orig_transcript_id "gnl|WGS:JAAVVJ|G4P62_T015180"; product "tRNA selenocysteine 1-associated protein 1-like"; transcript_biotype "mRNA"; exon_number "6";
CM025012.1	Genbank	exon	36330898	36331210	.	+	.	gene_id "G4P62_009246"; transcript_id "gnl|WGS:JAAVVJ|G4P62_T015180"; locus_tag "G4P62_009246"; orig_protein_id "gnl|WGS:JAAVVJ|G4P62_P015180"; orig_transcript_id "gnl|WGS:JAAVVJ|G4P62_T015180"; product "tRNA selenocysteine 1-associated protein 1-like"; transcript_biotype "mRNA"; exon_number "7";
CM025012.1	Genbank	exon	36331315	36331357	.	+	.	gene_id "G4P62_009246"; transcript_id "gnl|WGS:JAAVVJ|G4P62_T015180"; locus_tag "G4P62_009246"; orig_protein_id "gnl|WGS:JAAVVJ|G4P62_P015180"; orig_transcript_id "gnl|WGS:JAAVVJ|G4P62_T015180"; product "tRNA selenocysteine 1-associated protein 1-like"; transcript_biotype "mRNA"; exon_number "8";
CM025012.1	Genbank	exon	36331841	36332686	.	+	.	gene_id "G4P62_009246"; transcript_id "gnl|WGS:JAAVVJ|G4P62_T015180"; locus_tag "G4P62_009246"; orig_protein_id "gnl|WGS:JAAVVJ|G4P62_P015180"; orig_transcript_id "gnl|WGS:JAAVVJ|G4P62_T015180"; product "tRNA selenocysteine 1-associated protein 1-like"; transcript_biotype "mRNA"; exon_number "9";
CM025012.1	Genbank	CDS	36322376	36322411	.	+	0	gene_id "G4P62_009246"; transcript_id "gnl|WGS:JAAVVJ|G4P62_T015180"; gbkey "CDS"; locus_tag "G4P62_009246"; orig_transcript_id "gnl|WGS:JAAVVJ|G4P62_T015180"; product "tRNA selenocysteine 1-associated protein 1-like"; protein_id "KAF7222840.1"; exon_number "1";
CM025012.1	Genbank	CDS	36325112	36325209	.	+	0	gene_id "G4P62_009246"; transcript_id "gnl|WGS:JAAVVJ|G4P62_T015180"; gbkey "CDS"; locus_tag "G4P62_009246"; orig_transcript_id "gnl|WGS:JAAVVJ|G4P62_T015180"; product "tRNA selenocysteine 1-associated protein 1-like"; protein_id "KAF7222840.1"; exon_number "2";
CM025012.1	Genbank	CDS	36326274	36326373	.	+	1	gene_id "G4P62_009246"; transcript_id "gnl|WGS:JAAVVJ|G4P62_T015180"; gbkey "CDS"; locus_tag "G4P62_009246"; orig_transcript_id "gnl|WGS:JAAVVJ|G4P62_T015180"; product "tRNA selenocysteine 1-associated protein 1-like"; protein_id "KAF7222840.1"; exon_number "3";
CM025012.1	Genbank	CDS	36326943	36326995	.	+	0	gene_id "G4P62_009246"; transcript_id "gnl|WGS:JAAVVJ|G4P62_T015180"; gbkey "CDS"; locus_tag "G4P62_009246"; orig_transcript_id "gnl|WGS:JAAVVJ|G4P62_T015180"; product "tRNA selenocysteine 1-associated protein 1-like"; protein_id "KAF7222840.1"; exon_number "4";
CM025012.1	Genbank	CDS	36330141	36330269	.	+	1	gene_id "G4P62_009246"; transcript_id "gnl|WGS:JAAVVJ|G4P62_T015180"; gbkey "CDS"; locus_tag "G4P62_009246"; orig_transcript_id "gnl|WGS:JAAVVJ|G4P62_T015180"; product "tRNA selenocysteine 1-associated protein 1-like"; protein_id "KAF7222840.1"; exon_number "5";
CM025012.1	Genbank	CDS	36330672	36330788	.	+	1	gene_id "G4P62_009246"; transcript_id "gnl|WGS:JAAVVJ|G4P62_T015180"; gbkey "CDS"; locus_tag "G4P62_009246"; orig_transcript_id "gnl|WGS:JAAVVJ|G4P62_T015180"; product "tRNA selenocysteine 1-associated protein 1-like"; protein_id "KAF7222840.1"; exon_number "6";
CM025012.1	Genbank	CDS	36330898	36331210	.	+	1	gene_id "G4P62_009246"; transcript_id "gnl|WGS:JAAVVJ|G4P62_T015180"; gbkey "CDS"; locus_tag "G4P62_009246"; orig_transcript_id "gnl|WGS:JAAVVJ|G4P62_T015180"; product "tRNA selenocysteine 1-associated protein 1-like"; protein_id "KAF7222840.1"; exon_number "7";
CM025012.1	Genbank	CDS	36331315	36331357	.	+	0	gene_id "G4P62_009246"; transcript_id "gnl|WGS:JAAVVJ|G4P62_T015180"; gbkey "CDS"; locus_tag "G4P62_009246"; orig_transcript_id "gnl|WGS:JAAVVJ|G4P62_T015180"; product "tRNA selenocysteine 1-associated protein 1-like"; protein_id "KAF7222840.1"; exon_number "8";
CM025012.1	Genbank	CDS	36331841	36331971	.	+	2	gene_id "G4P62_009246"; transcript_id "gnl|WGS:JAAVVJ|G4P62_T015180"; gbkey "CDS"; locus_tag "G4P62_009246"; orig_transcript_id "gnl|WGS:JAAVVJ|G4P62_T015180"; product "tRNA selenocysteine 1-associated protein 1-like"; protein_id "KAF7222840.1"; exon_number "9";
CM025012.1	Genbank	start_codon	36322376	36322378	.	+	0	gene_id "G4P62_009246"; transcript_id "gnl|WGS:JAAVVJ|G4P62_T015180"; gbkey "CDS"; locus_tag "G4P62_009246"; orig_transcript_id "gnl|WGS:JAAVVJ|G4P62_T015180"; product "tRNA selenocysteine 1-associated protein 1-like"; protein_id "KAF7222840.1"; exon_number "1";
CM025012.1	Genbank	stop_codon	36331972	36331974	.	+	0	gene_id "G4P62_009246"; transcript_id "gnl|WGS:JAAVVJ|G4P62_T015180"; gbkey "CDS"; locus_tag "G4P62_009246"; orig_transcript_id "gnl|WGS:JAAVVJ|G4P62_T015180"; product "tRNA selenocysteine 1-associated protein 1-like"; protein_id "KAF7222840.1"; exon_number "9";
CM025012.1	Genbank	gene	36333955	36336343	.	-	.	gene_id "G4P62_009247"; transcript_id ""; description "fat storage-inducing transmembrane protein"; gbkey "Gene"; gene_biotype "protein_coding"; locus_tag "G4P62_009247"; note "LOC107384187";
CM025012.1	Genbank	transcript	36333955	36336343	.	-	.	gene_id "G4P62_009247"; transcript_id "gnl|WGS:JAAVVJ|G4P62_T015181"; gbkey "mRNA"; locus_tag "G4P62_009247"; orig_protein_id "gnl|WGS:JAAVVJ|G4P62_P015181"; orig_transcript_id "gnl|WGS:JAAVVJ|G4P62_T015181"; product "fat storage-inducing transmembrane protein 1-like"; transcript_biotype "mRNA";
CM025012.1	Genbank	exon	36334882	36336343	.	-	.	gene_id "G4P62_009247"; transcript_id "gnl|WGS:JAAVVJ|G4P62_T015181"; locus_tag "G4P62_009247"; orig_protein_id "gnl|WGS:JAAVVJ|G4P62_P015181"; orig_transcript_id "gnl|WGS:JAAVVJ|G4P62_T015181"; product "fat storage-inducing transmembrane protein 1-like"; transcript_biotype "mRNA"; exon_number "1";
CM025012.1	Genbank	exon	36333955	36334687	.	-	.	gene_id "G4P62_009247"; transcript_id "gnl|WGS:JAAVVJ|G4P62_T015181"; locus_tag "G4P62_009247"; orig_protein_id "gnl|WGS:JAAVVJ|G4P62_P015181"; orig_transcript_id "gnl|WGS:JAAVVJ|G4P62_T015181"; product "fat storage-inducing transmembrane protein 1-like"; transcript_biotype "mRNA"; exon_number "2";
CM025012.1	Genbank	CDS	36334882	36335072	.	-	0	gene_id "G4P62_009247"; transcript_id "gnl|WGS:JAAVVJ|G4P62_T015181"; gbkey "CDS"; locus_tag "G4P62_009247"; orig_transcript_id "gnl|WGS:JAAVVJ|G4P62_T015181"; product "fat storage-inducing transmembrane protein 1-like"; protein_id "KAF7222841.1"; exon_number "1";
CM025012.1	Genbank	CDS	36334030	36334687	.	-	1	gene_id "G4P62_009247"; transcript_id "gnl|WGS:JAAVVJ|G4P62_T015181"; gbkey "CDS"; locus_tag "G4P62_009247"; orig_transcript_id "gnl|WGS:JAAVVJ|G4P62_T015181"; product "fat storage-inducing transmembrane protein 1-like"; protein_id "KAF7222841.1"; exon_number "2";
CM025012.1	Genbank	start_codon	36335070	36335072	.	-	0	gene_id "G4P62_009247"; transcript_id "gnl|WGS:JAAVVJ|G4P62_T015181"; gbkey "CDS"; locus_tag "G4P62_009247"; orig_transcript_id "gnl|WGS:JAAVVJ|G4P62_T015181"; product "fat storage-inducing transmembrane protein 1-like"; protein_id "KAF7222841.1"; exon_number "1";
CM025012.1	Genbank	stop_codon	36334027	36334029	.	-	0	gene_id "G4P62_009247"; transcript_id "gnl|WGS:JAAVVJ|G4P62_T015181"; gbkey "CDS"; locus_tag "G4P62_009247"; orig_transcript_id "gnl|WGS:JAAVVJ|G4P62_T015181"; product "fat storage-inducing transmembrane protein 1-like"; protein_id "KAF7222841.1"; exon_number "2";
CM025012.1	Genbank	gene	36347308	36381457	.	+	.	gene_id "G4P62_009248"; transcript_id ""; description "myosin-7 isoform X2"; gbkey "Gene"; gene_biotype "protein_coding"; locus_tag "G4P62_009248"; note "LOC107384188";
CM025012.1	Genbank	transcript	36347308	36381457	.	+	.	gene_id "G4P62_009248"; transcript_id "gnl|WGS:JAAVVJ|G4P62_T015182"; gbkey "mRNA"; locus_tag "G4P62_009248"; note "transcript variant X2"; orig_protein_id "gnl|WGS:JAAVVJ|G4P62_P015182"; orig_transcript_id "gnl|WGS:JAAVVJ|G4P62_T015182"; product "myosin-7"; transcript_biotype "mRNA";
CM025012.1	Genbank	exon	36347308	36347358	.	+	.	gene_id "G4P62_009248"; transcript_id "gnl|WGS:JAAVVJ|G4P62_T015182"; locus_tag "G4P62_009248"; note "transcript variant X2"; orig_protein_id "gnl|WGS:JAAVVJ|G4P62_P015182"; orig_transcript_id "gnl|WGS:JAAVVJ|G4P62_T015182"; product "myosin-7"; transcript_biotype "mRNA"; exon_number "1";
CM025012.1	Genbank	exon	36347645	36347703	.	+	.	gene_id "G4P62_009248"; transcript_id "gnl|WGS:JAAVVJ|G4P62_T015182"; locus_tag "G4P62_009248"; note "transcript variant X2"; orig_protein_id "gnl|WGS:JAAVVJ|G4P62_P015182"; orig_transcript_id "gnl|WGS:JAAVVJ|G4P62_T015182"; product "myosin-7"; transcript_biotype "mRNA"; exon_number "2";
CM025012.1	Genbank	exon	36347880	36348082	.	+	.	gene_id "G4P62_009248"; transcript_id "gnl|WGS:JAAVVJ|G4P62_T015182"; locus_tag "G4P62_009248"; note "transcript variant X2"; orig_protein_id "gnl|WGS:JAAVVJ|G4P62_P015182"; orig_transcript_id "gnl|WGS:JAAVVJ|G4P62_T015182"; product "myosin-7"; transcript_biotype "mRNA"; exon_number "3";
CM025012.1	Genbank	exon	36348496	36348639	.	+	.	gene_id "G4P62_009248"; transcript_id "gnl|WGS:JAAVVJ|G4P62_T015182"; locus_tag "G4P62_009248"; note "transcript variant X2"; orig_protein_id "gnl|WGS:JAAVVJ|G4P62_P015182"; orig_transcript_id "gnl|WGS:JAAVVJ|G4P62_T015182"; product "myosin-7"; transcript_biotype "mRNA"; exon_number "4";
CM025012.1	Genbank	exon	36348717	36348873	.	+	.	gene_id "G4P62_009248"; transcript_id "gnl|WGS:JAAVVJ|G4P62_T015182"; locus_tag "G4P62_009248"; note "transcript variant X2"; orig_protein_id "gnl|WGS:JAAVVJ|G4P62_P015182"; orig_transcript_id "gnl|WGS:JAAVVJ|G4P62_T015182"; product "myosin-7"; transcript_biotype "mRNA"; exon_number "5";
CM025012.1	Genbank	exon	36348965	36348992	.	+	.	gene_id "G4P62_009248"; transcript_id "gnl|WGS:JAAVVJ|G4P62_T015182"; locus_tag "G4P62_009248"; note "transcript variant X2"; orig_protein_id "gnl|WGS:JAAVVJ|G4P62_P015182"; orig_transcript_id "gnl|WGS:JAAVVJ|G4P62_T015182"; product "myosin-7"; transcript_biotype "mRNA"; exon_number "6";
CM025012.1	Genbank	exon	36349077	36349182	.	+	.	gene_id "G4P62_009248"; transcript_id "gnl|WGS:JAAVVJ|G4P62_T015182"; locus_tag "G4P62_009248"; note "transcript variant X2"; orig_protein_id "gnl|WGS:JAAVVJ|G4P62_P015182"; orig_transcript_id "gnl|WGS:JAAVVJ|G4P62_T015182"; product "myosin-7"; transcript_biotype "mRNA"; exon_number "7";
CM025012.1	Genbank	exon	36349299	36349391	.	+	.	gene_id "G4P62_009248"; transcript_id "gnl|WGS:JAAVVJ|G4P62_T015182"; locus_tag "G4P62_009248"; note "transcript variant X2"; orig_protein_id "gnl|WGS:JAAVVJ|G4P62_P015182"; orig_transcript_id "gnl|WGS:JAAVVJ|G4P62_T015182"; product "myosin-7"; transcript_biotype "mRNA"; exon_number "8";
CM025012.1	Genbank	exon	36349484	36349547	.	+	.	gene_id "G4P62_009248"; transcript_id "gnl|WGS:JAAVVJ|G4P62_T015182"; locus_tag "G4P62_009248"; note "transcript variant X2"; orig_protein_id "gnl|WGS:JAAVVJ|G4P62_P015182"; orig_transcript_id "gnl|WGS:JAAVVJ|G4P62_T015182"; product "myosin-7"; transcript_biotype "mRNA"; exon_number "9";
CM025012.1	Genbank	exon	36349626	36349724	.	+	.	gene_id "G4P62_009248"; transcript_id "gnl|WGS:JAAVVJ|G4P62_T015182"; locus_tag "G4P62_009248"; note "transcript variant X2"; orig_protein_id "gnl|WGS:JAAVVJ|G4P62_P015182"; orig_transcript_id "gnl|WGS:JAAVVJ|G4P62_T015182"; product "myosin-7"; transcript_biotype "mRNA"; exon_number "10";
CM025012.1	Genbank	exon	36349810	36349913	.	+	.	gene_id "G4P62_009248"; transcript_id "gnl|WGS:JAAVVJ|G4P62_T015182"; locus_tag "G4P62_009248"; note "transcript variant X2"; orig_protein_id "gnl|WGS:JAAVVJ|G4P62_P015182"; orig_transcript_id "gnl|WGS:JAAVVJ|G4P62_T015182"; product "myosin-7"; transcript_biotype "mRNA"; exon_number "11";
CM025012.1	Genbank	exon	36350013	36350151	.	+	.	gene_id "G4P62_009248"; transcript_id "gnl|WGS:JAAVVJ|G4P62_T015182"; locus_tag "G4P62_009248"; note "transcript variant X2"; orig_protein_id "gnl|WGS:JAAVVJ|G4P62_P015182"; orig_transcript_id "gnl|WGS:JAAVVJ|G4P62_T015182"; product "myosin-7"; transcript_biotype "mRNA"; exon_number "12";
CM025012.1	Genbank	exon	36350230	36350348	.	+	.	gene_id "G4P62_009248"; transcript_id "gnl|WGS:JAAVVJ|G4P62_T015182"; locus_tag "G4P62_009248"; note "transcript variant X2"; orig_protein_id "gnl|WGS:JAAVVJ|G4P62_P015182"; orig_transcript_id "gnl|WGS:JAAVVJ|G4P62_T015182"; product "myosin-7"; transcript_biotype "mRNA"; exon_number "13";
CM025012.1	Genbank	exon	36350425	36350574	.	+	.	gene_id "G4P62_009248"; transcript_id "gnl|WGS:JAAVVJ|G4P62_T015182"; locus_tag "G4P62_009248"; note "transcript variant X2"; orig_protein_id "gnl|WGS:JAAVVJ|G4P62_P015182"; orig_transcript_id "gnl|WGS:JAAVVJ|G4P62_T015182"; product "myosin-7"; transcript_biotype "mRNA"; exon_number "14";
CM025012.1	Genbank	exon	36350661	36350831	.	+	.	gene_id "G4P62_009248"; transcript_id "gnl|WGS:JAAVVJ|G4P62_T015182"; locus_tag "G4P62_009248"; note "transcript variant X2"; orig_protein_id "gnl|WGS:JAAVVJ|G4P62_P015182"; orig_transcript_id "gnl|WGS:JAAVVJ|G4P62_T015182"; product "myosin-7"; transcript_biotype "mRNA"; exon_number "15";
CM025012.1	Genbank	exon	36350896	36351205	.	+	.	gene_id "G4P62_009248"; transcript_id "gnl|WGS:JAAVVJ|G4P62_T015182"; locus_tag "G4P62_009248"; note "transcript variant X2"; orig_protein_id "gnl|WGS:JAAVVJ|G4P62_P015182"; orig_transcript_id "gnl|WGS:JAAVVJ|G4P62_T015182"; product "myosin-7"; transcript_biotype "mRNA"; exon_number "16";
CM025012.1	Genbank	exon	36351299	36351378	.	+	.	gene_id "G4P62_009248"; transcript_id "gnl|WGS:JAAVVJ|G4P62_T015182"; locus_tag "G4P62_009248"; note "transcript variant X2"; orig_protein_id "gnl|WGS:JAAVVJ|G4P62_P015182"; orig_transcript_id "gnl|WGS:JAAVVJ|G4P62_T015182"; product "myosin-7"; transcript_biotype "mRNA"; exon_number "17";
CM025012.1	Genbank	exon	36351451	36351656	.	+	.	gene_id "G4P62_009248"; transcript_id "gnl|WGS:JAAVVJ|G4P62_T015182"; locus_tag "G4P62_009248"; note "transcript variant X2"; orig_protein_id "gnl|WGS:JAAVVJ|G4P62_P015182"; orig_transcript_id "gnl|WGS:JAAVVJ|G4P62_T015182"; product "myosin-7"; transcript_biotype "mRNA"; exon_number "18";
CM025012.1	Genbank	exon	36351728	36351851	.	+	.	gene_id "G4P62_009248"; transcript_id "gnl|WGS:JAAVVJ|G4P62_T015182"; locus_tag "G4P62_009248"; note "transcript variant X2"; orig_protein_id "gnl|WGS:JAAVVJ|G4P62_P015182"; orig_transcript_id "gnl|WGS:JAAVVJ|G4P62_T015182"; product "myosin-7"; transcript_biotype "mRNA"; exon_number "19";
CM025012.1	Genbank	exon	36351951	36352087	.	+	.	gene_id "G4P62_009248"; transcript_id "gnl|WGS:JAAVVJ|G4P62_T015182"; locus_tag "G4P62_009248"; note "transcript variant X2"; orig_protein_id "gnl|WGS:JAAVVJ|G4P62_P015182"; orig_transcript_id "gnl|WGS:JAAVVJ|G4P62_T015182"; product "myosin-7"; transcript_biotype "mRNA"; exon_number "20";
CM025012.1	Genbank	exon	36352191	36352446	.	+	.	gene_id "G4P62_009248"; transcript_id "gnl|WGS:JAAVVJ|G4P62_T015182"; locus_tag "G4P62_009248"; note "transcript variant X2"; orig_protein_id "gnl|WGS:JAAVVJ|G4P62_P015182"; orig_transcript_id "gnl|WGS:JAAVVJ|G4P62_T015182"; product "myosin-7"; transcript_biotype "mRNA"; exon_number "21";
CM025012.1	Genbank	exon	36352525	36352767	.	+	.	gene_id "G4P62_009248"; transcript_id "gnl|WGS:JAAVVJ|G4P62_T015182"; locus_tag "G4P62_009248"; note "transcript variant X2"; orig_protein_id "gnl|WGS:JAAVVJ|G4P62_P015182"; orig_transcript_id "gnl|WGS:JAAVVJ|G4P62_T015182"; product "myosin-7"; transcript_biotype "mRNA"; exon_number "22";
CM025012.1	Genbank	exon	36352857	36353033	.	+	.	gene_id "G4P62_009248"; transcript_id "gnl|WGS:JAAVVJ|G4P62_T015182"; locus_tag "G4P62_009248"; note "transcript variant X2"; orig_protein_id "gnl|WGS:JAAVVJ|G4P62_P015182"; orig_transcript_id "gnl|WGS:JAAVVJ|G4P62_T015182"; product "myosin-7"; transcript_biotype "mRNA"; exon_number "23";
CM025012.1	Genbank	exon	36354651	36354796	.	+	.	gene_id "G4P62_009248"; transcript_id "gnl|WGS:JAAVVJ|G4P62_T015182"; locus_tag "G4P62_009248"; note "transcript variant X2"; orig_protein_id "gnl|WGS:JAAVVJ|G4P62_P015182"; orig_transcript_id "gnl|WGS:JAAVVJ|G4P62_T015182"; product "myosin-7"; transcript_biotype "mRNA"; exon_number "24";
CM025012.1	Genbank	exon	36354881	36354971	.	+	.	gene_id "G4P62_009248"; transcript_id "gnl|WGS:JAAVVJ|G4P62_T015182"; locus_tag "G4P62_009248"; note "transcript variant X2"; orig_protein_id "gnl|WGS:JAAVVJ|G4P62_P015182"; orig_transcript_id "gnl|WGS:JAAVVJ|G4P62_T015182"; product "myosin-7"; transcript_biotype "mRNA"; exon_number "25";
CM025012.1	Genbank	exon	36355066	36355455	.	+	.	gene_id "G4P62_009248"; transcript_id "gnl|WGS:JAAVVJ|G4P62_T015182"; locus_tag "G4P62_009248"; note "transcript variant X2"; orig_protein_id "gnl|WGS:JAAVVJ|G4P62_P015182"; orig_transcript_id "gnl|WGS:JAAVVJ|G4P62_T015182"; product "myosin-7"; transcript_biotype "mRNA"; exon_number "26";
CM025012.1	Genbank	exon	36355542	36355668	.	+	.	gene_id "G4P62_009248"; transcript_id "gnl|WGS:JAAVVJ|G4P62_T015182"; locus_tag "G4P62_009248"; note "transcript variant X2"; orig_protein_id "gnl|WGS:JAAVVJ|G4P62_P015182"; orig_transcript_id "gnl|WGS:JAAVVJ|G4P62_T015182"; product "myosin-7"; transcript_biotype "mRNA"; exon_number "27";
CM025012.1	Genbank	exon	36355742	36355860	.	+	.	gene_id "G4P62_009248"; transcript_id "gnl|WGS:JAAVVJ|G4P62_T015182"; locus_tag "G4P62_009248"; note "transcript variant X2"; orig_protein_id "gnl|WGS:JAAVVJ|G4P62_P015182"; orig_transcript_id "gnl|WGS:JAAVVJ|G4P62_T015182"; product "myosin-7"; transcript_biotype "mRNA"; exon_number "28";
CM025012.1	Genbank	exon	36355945	36356141	.	+	.	gene_id "G4P62_009248"; transcript_id "gnl|WGS:JAAVVJ|G4P62_T015182"; locus_tag "G4P62_009248"; note "transcript variant X2"; orig_protein_id "gnl|WGS:JAAVVJ|G4P62_P015182"; orig_transcript_id "gnl|WGS:JAAVVJ|G4P62_T015182"; product "myosin-7"; transcript_biotype "mRNA"; exon_number "29";
CM025012.1	Genbank	exon	36356221	36356404	.	+	.	gene_id "G4P62_009248"; transcript_id "gnl|WGS:JAAVVJ|G4P62_T015182"; locus_tag "G4P62_009248"; note "transcript variant X2"; orig_protein_id "gnl|WGS:JAAVVJ|G4P62_P015182"; orig_transcript_id "gnl|WGS:JAAVVJ|G4P62_T015182"; product "myosin-7"; transcript_biotype "mRNA"; exon_number "30";
CM025012.1	Genbank	exon	36357249	36357414	.	+	.	gene_id "G4P62_009248"; transcript_id "gnl|WGS:JAAVVJ|G4P62_T015182"; locus_tag "G4P62_009248"; note "transcript variant X2"; orig_protein_id "gnl|WGS:JAAVVJ|G4P62_P015182"; orig_transcript_id "gnl|WGS:JAAVVJ|G4P62_T015182"; product "myosin-7"; transcript_biotype "mRNA"; exon_number "31";
CM025012.1	Genbank	exon	36357485	36357609	.	+	.	gene_id "G4P62_009248"; transcript_id "gnl|WGS:JAAVVJ|G4P62_T015182"; locus_tag "G4P62_009248"; note "transcript variant X2"; orig_protein_id "gnl|WGS:JAAVVJ|G4P62_P015182"; orig_transcript_id "gnl|WGS:JAAVVJ|G4P62_T015182"; product "myosin-7"; transcript_biotype "mRNA"; exon_number "32";
CM025012.1	Genbank	exon	36357739	36358047	.	+	.	gene_id "G4P62_009248"; transcript_id "gnl|WGS:JAAVVJ|G4P62_T015182"; locus_tag "G4P62_009248"; note "transcript variant X2"; orig_protein_id "gnl|WGS:JAAVVJ|G4P62_P015182"; orig_transcript_id "gnl|WGS:JAAVVJ|G4P62_T015182"; product "myosin-7"; transcript_biotype "mRNA"; exon_number "33";
CM025012.1	Genbank	exon	36377983	36378186	.	+	.	gene_id "G4P62_009248"; transcript_id "gnl|WGS:JAAVVJ|G4P62_T015182"; locus_tag "G4P62_009248"; note "transcript variant X2"; orig_protein_id "gnl|WGS:JAAVVJ|G4P62_P015182"; orig_transcript_id "gnl|WGS:JAAVVJ|G4P62_T015182"; product "myosin-7"; transcript_biotype "mRNA"; exon_number "34";
CM025012.1	Genbank	exon	36378276	36378572	.	+	.	gene_id "G4P62_009248"; transcript_id "gnl|WGS:JAAVVJ|G4P62_T015182"; locus_tag "G4P62_009248"; note "transcript variant X2"; orig_protein_id "gnl|WGS:JAAVVJ|G4P62_P015182"; orig_transcript_id "gnl|WGS:JAAVVJ|G4P62_T015182"; product "myosin-7"; transcript_biotype "mRNA"; exon_number "35";
CM025012.1	Genbank	exon	36380142	36380246	.	+	.	gene_id "G4P62_009248"; transcript_id "gnl|WGS:JAAVVJ|G4P62_T015182"; locus_tag "G4P62_009248"; note "transcript variant X2"; orig_protein_id "gnl|WGS:JAAVVJ|G4P62_P015182"; orig_transcript_id "gnl|WGS:JAAVVJ|G4P62_T015182"; product "myosin-7"; transcript_biotype "mRNA"; exon_number "36";
CM025012.1	Genbank	exon	36380326	36380421	.	+	.	gene_id "G4P62_009248"; transcript_id "gnl|WGS:JAAVVJ|G4P62_T015182"; locus_tag "G4P62_009248"; note "transcript variant X2"; orig_protein_id "gnl|WGS:JAAVVJ|G4P62_P015182"; orig_transcript_id "gnl|WGS:JAAVVJ|G4P62_T015182"; product "myosin-7"; transcript_biotype "mRNA"; exon_number "37";
CM025012.1	Genbank	exon	36380867	36381001	.	+	.	gene_id "G4P62_009248"; transcript_id "gnl|WGS:JAAVVJ|G4P62_T015182"; locus_tag "G4P62_009248"; note "transcript variant X2"; orig_protein_id "gnl|WGS:JAAVVJ|G4P62_P015182"; orig_transcript_id "gnl|WGS:JAAVVJ|G4P62_T015182"; product "myosin-7"; transcript_biotype "mRNA"; exon_number "38";
CM025012.1	Genbank	exon	36381337	36381457	.	+	.	gene_id "G4P62_009248"; transcript_id "gnl|WGS:JAAVVJ|G4P62_T015182"; locus_tag "G4P62_009248"; note "transcript variant X2"; orig_protein_id "gnl|WGS:JAAVVJ|G4P62_P015182"; orig_transcript_id "gnl|WGS:JAAVVJ|G4P62_T015182"; product "myosin-7"; transcript_biotype "mRNA"; exon_number "39";
CM025012.1	Genbank	CDS	36347882	36348082	.	+	0	gene_id "G4P62_009248"; transcript_id "gnl|WGS:JAAVVJ|G4P62_T015182"; gbkey "CDS"; locus_tag "G4P62_009248"; orig_transcript_id "gnl|WGS:JAAVVJ|G4P62_T015182"; product "transcript variant X2"; protein_id "KAF7222842.1"; exon_number "3";
CM025012.1	Genbank	CDS	36348496	36348639	.	+	0	gene_id "G4P62_009248"; transcript_id "gnl|WGS:JAAVVJ|G4P62_T015182"; gbkey "CDS"; locus_tag "G4P62_009248"; orig_transcript_id "gnl|WGS:JAAVVJ|G4P62_T015182"; product "transcript variant X2"; protein_id "KAF7222842.1"; exon_number "4";
CM025012.1	Genbank	CDS	36348717	36348873	.	+	0	gene_id "G4P62_009248"; transcript_id "gnl|WGS:JAAVVJ|G4P62_T015182"; gbkey "CDS"; locus_tag "G4P62_009248"; orig_transcript_id "gnl|WGS:JAAVVJ|G4P62_T015182"; product "transcript variant X2"; protein_id "KAF7222842.1"; exon_number "5";
CM025012.1	Genbank	CDS	36348965	36348992	.	+	2	gene_id "G4P62_009248"; transcript_id "gnl|WGS:JAAVVJ|G4P62_T015182"; gbkey "CDS"; locus_tag "G4P62_009248"; orig_transcript_id "gnl|WGS:JAAVVJ|G4P62_T015182"; product "transcript variant X2"; protein_id "KAF7222842.1"; exon_number "6";
CM025012.1	Genbank	CDS	36349077	36349182	.	+	1	gene_id "G4P62_009248"; transcript_id "gnl|WGS:JAAVVJ|G4P62_T015182"; gbkey "CDS"; locus_tag "G4P62_009248"; orig_transcript_id "gnl|WGS:JAAVVJ|G4P62_T015182"; product "transcript variant X2"; protein_id "KAF7222842.1"; exon_number "7";
CM025012.1	Genbank	CDS	36349299	36349391	.	+	0	gene_id "G4P62_009248"; transcript_id "gnl|WGS:JAAVVJ|G4P62_T015182"; gbkey "CDS"; locus_tag "G4P62_009248"; orig_transcript_id "gnl|WGS:JAAVVJ|G4P62_T015182"; product "transcript variant X2"; protein_id "KAF7222842.1"; exon_number "8";
CM025012.1	Genbank	CDS	36349484	36349547	.	+	0	gene_id "G4P62_009248"; transcript_id "gnl|WGS:JAAVVJ|G4P62_T015182"; gbkey "CDS"; locus_tag "G4P62_009248"; orig_transcript_id "gnl|WGS:JAAVVJ|G4P62_T015182"; product "transcript variant X2"; protein_id "KAF7222842.1"; exon_number "9";
CM025012.1	Genbank	CDS	36349626	36349724	.	+	2	gene_id "G4P62_009248"; transcript_id "gnl|WGS:JAAVVJ|G4P62_T015182"; gbkey "CDS"; locus_tag "G4P62_009248"; orig_transcript_id "gnl|WGS:JAAVVJ|G4P62_T015182"; product "transcript variant X2"; protein_id "KAF7222842.1"; exon_number "10";
CM025012.1	Genbank	CDS	36349810	36349913	.	+	2	gene_id "G4P62_009248"; transcript_id "gnl|WGS:JAAVVJ|G4P62_T015182"; gbkey "CDS"; locus_tag "G4P62_009248"; orig_transcript_id "gnl|WGS:JAAVVJ|G4P62_T015182"; product "transcript variant X2"; protein_id "KAF7222842.1"; exon_number "11";
CM025012.1	Genbank	CDS	36350013	36350151	.	+	0	gene_id "G4P62_009248"; transcript_id "gnl|WGS:JAAVVJ|G4P62_T015182"; gbkey "CDS"; locus_tag "G4P62_009248"; orig_transcript_id "gnl|WGS:JAAVVJ|G4P62_T015182"; product "transcript variant X2"; protein_id "KAF7222842.1"; exon_number "12";
CM025012.1	Genbank	CDS	36350230	36350348	.	+	2	gene_id "G4P62_009248"; transcript_id "gnl|WGS:JAAVVJ|G4P62_T015182"; gbkey "CDS"; locus_tag "G4P62_009248"; orig_transcript_id "gnl|WGS:JAAVVJ|G4P62_T015182"; product "transcript variant X2"; protein_id "KAF7222842.1"; exon_number "13";
CM025012.1	Genbank	CDS	36350425	36350574	.	+	0	gene_id "G4P62_009248"; transcript_id "gnl|WGS:JAAVVJ|G4P62_T015182"; gbkey "CDS"; locus_tag "G4P62_009248"; orig_transcript_id "gnl|WGS:JAAVVJ|G4P62_T015182"; product "transcript variant X2"; protein_id "KAF7222842.1"; exon_number "14";
CM025012.1	Genbank	CDS	36350661	36350831	.	+	0	gene_id "G4P62_009248"; transcript_id "gnl|WGS:JAAVVJ|G4P62_T015182"; gbkey "CDS"; locus_tag "G4P62_009248"; orig_transcript_id "gnl|WGS:JAAVVJ|G4P62_T015182"; product "transcript variant X2"; protein_id "KAF7222842.1"; exon_number "15";
CM025012.1	Genbank	CDS	36350896	36351205	.	+	0	gene_id "G4P62_009248"; transcript_id "gnl|WGS:JAAVVJ|G4P62_T015182"; gbkey "CDS"; locus_tag "G4P62_009248"; orig_transcript_id "gnl|WGS:JAAVVJ|G4P62_T015182"; product "transcript variant X2"; protein_id "KAF7222842.1"; exon_number "16";
CM025012.1	Genbank	CDS	36351299	36351378	.	+	2	gene_id "G4P62_009248"; transcript_id "gnl|WGS:JAAVVJ|G4P62_T015182"; gbkey "CDS"; locus_tag "G4P62_009248"; orig_transcript_id "gnl|WGS:JAAVVJ|G4P62_T015182"; product "transcript variant X2"; protein_id "KAF7222842.1"; exon_number "17";
CM025012.1	Genbank	CDS	36351451	36351656	.	+	0	gene_id "G4P62_009248"; transcript_id "gnl|WGS:JAAVVJ|G4P62_T015182"; gbkey "CDS"; locus_tag "G4P62_009248"; orig_transcript_id "gnl|WGS:JAAVVJ|G4P62_T015182"; product "transcript variant X2"; protein_id "KAF7222842.1"; exon_number "18";
CM025012.1	Genbank	CDS	36351728	36351851	.	+	1	gene_id "G4P62_009248"; transcript_id "gnl|WGS:JAAVVJ|G4P62_T015182"; gbkey "CDS"; locus_tag "G4P62_009248"; orig_transcript_id "gnl|WGS:JAAVVJ|G4P62_T015182"; product "transcript variant X2"; protein_id "KAF7222842.1"; exon_number "19";
CM025012.1	Genbank	CDS	36351951	36352087	.	+	0	gene_id "G4P62_009248"; transcript_id "gnl|WGS:JAAVVJ|G4P62_T015182"; gbkey "CDS"; locus_tag "G4P62_009248"; orig_transcript_id "gnl|WGS:JAAVVJ|G4P62_T015182"; product "transcript variant X2"; protein_id "KAF7222842.1"; exon_number "20";
CM025012.1	Genbank	CDS	36352191	36352446	.	+	1	gene_id "G4P62_009248"; transcript_id "gnl|WGS:JAAVVJ|G4P62_T015182"; gbkey "CDS"; locus_tag "G4P62_009248"; orig_transcript_id "gnl|WGS:JAAVVJ|G4P62_T015182"; product "transcript variant X2"; protein_id "KAF7222842.1"; exon_number "21";
CM025012.1	Genbank	CDS	36352525	36352767	.	+	0	gene_id "G4P62_009248"; transcript_id "gnl|WGS:JAAVVJ|G4P62_T015182"; gbkey "CDS"; locus_tag "G4P62_009248"; orig_transcript_id "gnl|WGS:JAAVVJ|G4P62_T015182"; product "transcript variant X2"; protein_id "KAF7222842.1"; exon_number "22";
CM025012.1	Genbank	CDS	36352857	36353033	.	+	0	gene_id "G4P62_009248"; transcript_id "gnl|WGS:JAAVVJ|G4P62_T015182"; gbkey "CDS"; locus_tag "G4P62_009248"; orig_transcript_id "gnl|WGS:JAAVVJ|G4P62_T015182"; product "transcript variant X2"; protein_id "KAF7222842.1"; exon_number "23";
CM025012.1	Genbank	CDS	36354651	36354796	.	+	0	gene_id "G4P62_009248"; transcript_id "gnl|WGS:JAAVVJ|G4P62_T015182"; gbkey "CDS"; locus_tag "G4P62_009248"; orig_transcript_id "gnl|WGS:JAAVVJ|G4P62_T015182"; product "transcript variant X2"; protein_id "KAF7222842.1"; exon_number "24";
CM025012.1	Genbank	CDS	36354881	36354971	.	+	1	gene_id "G4P62_009248"; transcript_id "gnl|WGS:JAAVVJ|G4P62_T015182"; gbkey "CDS"; locus_tag "G4P62_009248"; orig_transcript_id "gnl|WGS:JAAVVJ|G4P62_T015182"; product "transcript variant X2"; protein_id "KAF7222842.1"; exon_number "25";
CM025012.1	Genbank	CDS	36355066	36355455	.	+	0	gene_id "G4P62_009248"; transcript_id "gnl|WGS:JAAVVJ|G4P62_T015182"; gbkey "CDS"; locus_tag "G4P62_009248"; orig_transcript_id "gnl|WGS:JAAVVJ|G4P62_T015182"; product "transcript variant X2"; protein_id "KAF7222842.1"; exon_number "26";
CM025012.1	Genbank	CDS	36355542	36355668	.	+	0	gene_id "G4P62_009248"; transcript_id "gnl|WGS:JAAVVJ|G4P62_T015182"; gbkey "CDS"; locus_tag "G4P62_009248"; orig_transcript_id "gnl|WGS:JAAVVJ|G4P62_T015182"; product "transcript variant X2"; protein_id "KAF7222842.1"; exon_number "27";
CM025012.1	Genbank	CDS	36355742	36355860	.	+	2	gene_id "G4P62_009248"; transcript_id "gnl|WGS:JAAVVJ|G4P62_T015182"; gbkey "CDS"; locus_tag "G4P62_009248"; orig_transcript_id "gnl|WGS:JAAVVJ|G4P62_T015182"; product "transcript variant X2"; protein_id "KAF7222842.1"; exon_number "28";
CM025012.1	Genbank	CDS	36355945	36356141	.	+	0	gene_id "G4P62_009248"; transcript_id "gnl|WGS:JAAVVJ|G4P62_T015182"; gbkey "CDS"; locus_tag "G4P62_009248"; orig_transcript_id "gnl|WGS:JAAVVJ|G4P62_T015182"; product "transcript variant X2"; protein_id "KAF7222842.1"; exon_number "29";
CM025012.1	Genbank	CDS	36356221	36356404	.	+	1	gene_id "G4P62_009248"; transcript_id "gnl|WGS:JAAVVJ|G4P62_T015182"; gbkey "CDS"; locus_tag "G4P62_009248"; orig_transcript_id "gnl|WGS:JAAVVJ|G4P62_T015182"; product "transcript variant X2"; protein_id "KAF7222842.1"; exon_number "30";
CM025012.1	Genbank	CDS	36357249	36357414	.	+	0	gene_id "G4P62_009248"; transcript_id "gnl|WGS:JAAVVJ|G4P62_T015182"; gbkey "CDS"; locus_tag "G4P62_009248"; orig_transcript_id "gnl|WGS:JAAVVJ|G4P62_T015182"; product "transcript variant X2"; protein_id "KAF7222842.1"; exon_number "31";
CM025012.1	Genbank	CDS	36357485	36357609	.	+	2	gene_id "G4P62_009248"; transcript_id "gnl|WGS:JAAVVJ|G4P62_T015182"; gbkey "CDS"; locus_tag "G4P62_009248"; orig_transcript_id "gnl|WGS:JAAVVJ|G4P62_T015182"; product "transcript variant X2"; protein_id "KAF7222842.1"; exon_number "32";
CM025012.1	Genbank	CDS	36357739	36358047	.	+	0	gene_id "G4P62_009248"; transcript_id "gnl|WGS:JAAVVJ|G4P62_T015182"; gbkey "CDS"; locus_tag "G4P62_009248"; orig_transcript_id "gnl|WGS:JAAVVJ|G4P62_T015182"; product "transcript variant X2"; protein_id "KAF7222842.1"; exon_number "33";
CM025012.1	Genbank	CDS	36377983	36378186	.	+	0	gene_id "G4P62_009248"; transcript_id "gnl|WGS:JAAVVJ|G4P62_T015182"; gbkey "CDS"; locus_tag "G4P62_009248"; orig_transcript_id "gnl|WGS:JAAVVJ|G4P62_T015182"; product "transcript variant X2"; protein_id "KAF7222842.1"; exon_number "34";
CM025012.1	Genbank	CDS	36378276	36378572	.	+	0	gene_id "G4P62_009248"; transcript_id "gnl|WGS:JAAVVJ|G4P62_T015182"; gbkey "CDS"; locus_tag "G4P62_009248"; orig_transcript_id "gnl|WGS:JAAVVJ|G4P62_T015182"; product "transcript variant X2"; protein_id "KAF7222842.1"; exon_number "35";
CM025012.1	Genbank	CDS	36380142	36380246	.	+	0	gene_id "G4P62_009248"; transcript_id "gnl|WGS:JAAVVJ|G4P62_T015182"; gbkey "CDS"; locus_tag "G4P62_009248"; orig_transcript_id "gnl|WGS:JAAVVJ|G4P62_T015182"; product "transcript variant X2"; protein_id "KAF7222842.1"; exon_number "36";
CM025012.1	Genbank	CDS	36380326	36380421	.	+	0	gene_id "G4P62_009248"; transcript_id "gnl|WGS:JAAVVJ|G4P62_T015182"; gbkey "CDS"; locus_tag "G4P62_009248"; orig_transcript_id "gnl|WGS:JAAVVJ|G4P62_T015182"; product "transcript variant X2"; protein_id "KAF7222842.1"; exon_number "37";
CM025012.1	Genbank	CDS	36380867	36381001	.	+	0	gene_id "G4P62_009248"; transcript_id "gnl|WGS:JAAVVJ|G4P62_T015182"; gbkey "CDS"; locus_tag "G4P62_009248"; orig_transcript_id "gnl|WGS:JAAVVJ|G4P62_T015182"; product "transcript variant X2"; protein_id "KAF7222842.1"; exon_number "38";
CM025012.1	Genbank	CDS	36381337	36381354	.	+	0	gene_id "G4P62_009248"; transcript_id "gnl|WGS:JAAVVJ|G4P62_T015182"; gbkey "CDS"; locus_tag "G4P62_009248"; orig_transcript_id "gnl|WGS:JAAVVJ|G4P62_T015182"; product "transcript variant X2"; protein_id "KAF7222842.1"; exon_number "39";
CM025012.1	Genbank	start_codon	36347882	36347884	.	+	0	gene_id "G4P62_009248"; transcript_id "gnl|WGS:JAAVVJ|G4P62_T015182"; gbkey "CDS"; locus_tag "G4P62_009248"; orig_transcript_id "gnl|WGS:JAAVVJ|G4P62_T015182"; product "transcript variant X2"; protein_id "KAF7222842.1"; exon_number "3";
CM025012.1	Genbank	stop_codon	36381355	36381357	.	+	0	gene_id "G4P62_009248"; transcript_id "gnl|WGS:JAAVVJ|G4P62_T015182"; gbkey "CDS"; locus_tag "G4P62_009248"; orig_transcript_id "gnl|WGS:JAAVVJ|G4P62_T015182"; product "transcript variant X2"; protein_id "KAF7222842.1"; exon_number "39";
CM025012.1	Genbank	transcript	36347308	36359652	.	+	.	gene_id "G4P62_009248"; transcript_id "gnl|WGS:JAAVVJ|G4P62_T015183"; gbkey "mRNA"; locus_tag "G4P62_009248"; note "transcript variant X1"; orig_protein_id "gnl|WGS:JAAVVJ|G4P62_P015183"; orig_transcript_id "gnl|WGS:JAAVVJ|G4P62_T015183"; product "myosin-7"; transcript_biotype "mRNA";
CM025012.1	Genbank	exon	36347308	36347358	.	+	.	gene_id "G4P62_009248"; transcript_id "gnl|WGS:JAAVVJ|G4P62_T015183"; locus_tag "G4P62_009248"; note "transcript variant X1"; orig_protein_id "gnl|WGS:JAAVVJ|G4P62_P015183"; orig_transcript_id "gnl|WGS:JAAVVJ|G4P62_T015183"; product "myosin-7"; transcript_biotype "mRNA"; exon_number "1";
CM025012.1	Genbank	exon	36347645	36347703	.	+	.	gene_id "G4P62_009248"; transcript_id "gnl|WGS:JAAVVJ|G4P62_T015183"; locus_tag "G4P62_009248"; note "transcript variant X1"; orig_protein_id "gnl|WGS:JAAVVJ|G4P62_P015183"; orig_transcript_id "gnl|WGS:JAAVVJ|G4P62_T015183"; product "myosin-7"; transcript_biotype "mRNA"; exon_number "2";
CM025012.1	Genbank	exon	36347880	36348082	.	+	.	gene_id "G4P62_009248"; transcript_id "gnl|WGS:JAAVVJ|G4P62_T015183"; locus_tag "G4P62_009248"; note "transcript variant X1"; orig_protein_id "gnl|WGS:JAAVVJ|G4P62_P015183"; orig_transcript_id "gnl|WGS:JAAVVJ|G4P62_T015183"; product "myosin-7"; transcript_biotype "mRNA"; exon_number "3";
CM025012.1	Genbank	exon	36348496	36348639	.	+	.	gene_id "G4P62_009248"; transcript_id "gnl|WGS:JAAVVJ|G4P62_T015183"; locus_tag "G4P62_009248"; note "transcript variant X1"; orig_protein_id "gnl|WGS:JAAVVJ|G4P62_P015183"; orig_transcript_id "gnl|WGS:JAAVVJ|G4P62_T015183"; product "myosin-7"; transcript_biotype "mRNA"; exon_number "4";
CM025012.1	Genbank	exon	36348717	36348873	.	+	.	gene_id "G4P62_009248"; transcript_id "gnl|WGS:JAAVVJ|G4P62_T015183"; locus_tag "G4P62_009248"; note "transcript variant X1"; orig_protein_id "gnl|WGS:JAAVVJ|G4P62_P015183"; orig_transcript_id "gnl|WGS:JAAVVJ|G4P62_T015183"; product "myosin-7"; transcript_biotype "mRNA"; exon_number "5";
CM025012.1	Genbank	exon	36348965	36348992	.	+	.	gene_id "G4P62_009248"; transcript_id "gnl|WGS:JAAVVJ|G4P62_T015183"; locus_tag "G4P62_009248"; note "transcript variant X1"; orig_protein_id "gnl|WGS:JAAVVJ|G4P62_P015183"; orig_transcript_id "gnl|WGS:JAAVVJ|G4P62_T015183"; product "myosin-7"; transcript_biotype "mRNA"; exon_number "6";
CM025012.1	Genbank	exon	36349077	36349182	.	+	.	gene_id "G4P62_009248"; transcript_id "gnl|WGS:JAAVVJ|G4P62_T015183"; locus_tag "G4P62_009248"; note "transcript variant X1"; orig_protein_id "gnl|WGS:JAAVVJ|G4P62_P015183"; orig_transcript_id "gnl|WGS:JAAVVJ|G4P62_T015183"; product "myosin-7"; transcript_biotype "mRNA"; exon_number "7";
CM025012.1	Genbank	exon	36349299	36349391	.	+	.	gene_id "G4P62_009248"; transcript_id "gnl|WGS:JAAVVJ|G4P62_T015183"; locus_tag "G4P62_009248"; note "transcript variant X1"; orig_protein_id "gnl|WGS:JAAVVJ|G4P62_P015183"; orig_transcript_id "gnl|WGS:JAAVVJ|G4P62_T015183"; product "myosin-7"; transcript_biotype "mRNA"; exon_number "8";
CM025012.1	Genbank	exon	36349484	36349547	.	+	.	gene_id "G4P62_009248"; transcript_id "gnl|WGS:JAAVVJ|G4P62_T015183"; locus_tag "G4P62_009248"; note "transcript variant X1"; orig_protein_id "gnl|WGS:JAAVVJ|G4P62_P015183"; orig_transcript_id "gnl|WGS:JAAVVJ|G4P62_T015183"; product "myosin-7"; transcript_biotype "mRNA"; exon_number "9";
CM025012.1	Genbank	exon	36349626	36349724	.	+	.	gene_id "G4P62_009248"; transcript_id "gnl|WGS:JAAVVJ|G4P62_T015183"; locus_tag "G4P62_009248"; note "transcript variant X1"; orig_protein_id "gnl|WGS:JAAVVJ|G4P62_P015183"; orig_transcript_id "gnl|WGS:JAAVVJ|G4P62_T015183"; product "myosin-7"; transcript_biotype "mRNA"; exon_number "10";
CM025012.1	Genbank	exon	36349810	36349913	.	+	.	gene_id "G4P62_009248"; transcript_id "gnl|WGS:JAAVVJ|G4P62_T015183"; locus_tag "G4P62_009248"; note "transcript variant X1"; orig_protein_id "gnl|WGS:JAAVVJ|G4P62_P015183"; orig_transcript_id "gnl|WGS:JAAVVJ|G4P62_T015183"; product "myosin-7"; transcript_biotype "mRNA"; exon_number "11";
CM025012.1	Genbank	exon	36350013	36350151	.	+	.	gene_id "G4P62_009248"; transcript_id "gnl|WGS:JAAVVJ|G4P62_T015183"; locus_tag "G4P62_009248"; note "transcript variant X1"; orig_protein_id "gnl|WGS:JAAVVJ|G4P62_P015183"; orig_transcript_id "gnl|WGS:JAAVVJ|G4P62_T015183"; product "myosin-7"; transcript_biotype "mRNA"; exon_number "12";
CM025012.1	Genbank	exon	36350230	36350348	.	+	.	gene_id "G4P62_009248"; transcript_id "gnl|WGS:JAAVVJ|G4P62_T015183"; locus_tag "G4P62_009248"; note "transcript variant X1"; orig_protein_id "gnl|WGS:JAAVVJ|G4P62_P015183"; orig_transcript_id "gnl|WGS:JAAVVJ|G4P62_T015183"; product "myosin-7"; transcript_biotype "mRNA"; exon_number "13";
CM025012.1	Genbank	exon	36350425	36350574	.	+	.	gene_id "G4P62_009248"; transcript_id "gnl|WGS:JAAVVJ|G4P62_T015183"; locus_tag "G4P62_009248"; note "transcript variant X1"; orig_protein_id "gnl|WGS:JAAVVJ|G4P62_P015183"; orig_transcript_id "gnl|WGS:JAAVVJ|G4P62_T015183"; product "myosin-7"; transcript_biotype "mRNA"; exon_number "14";
CM025012.1	Genbank	exon	36350661	36350831	.	+	.	gene_id "G4P62_009248"; transcript_id "gnl|WGS:JAAVVJ|G4P62_T015183"; locus_tag "G4P62_009248"; note "transcript variant X1"; orig_protein_id "gnl|WGS:JAAVVJ|G4P62_P015183"; orig_transcript_id "gnl|WGS:JAAVVJ|G4P62_T015183"; product "myosin-7"; transcript_biotype "mRNA"; exon_number "15";
CM025012.1	Genbank	exon	36350896	36351205	.	+	.	gene_id "G4P62_009248"; transcript_id "gnl|WGS:JAAVVJ|G4P62_T015183"; locus_tag "G4P62_009248"; note "transcript variant X1"; orig_protein_id "gnl|WGS:JAAVVJ|G4P62_P015183"; orig_transcript_id "gnl|WGS:JAAVVJ|G4P62_T015183"; product "myosin-7"; transcript_biotype "mRNA"; exon_number "16";
CM025012.1	Genbank	exon	36351299	36351378	.	+	.	gene_id "G4P62_009248"; transcript_id "gnl|WGS:JAAVVJ|G4P62_T015183"; locus_tag "G4P62_009248"; note "transcript variant X1"; orig_protein_id "gnl|WGS:JAAVVJ|G4P62_P015183"; orig_transcript_id "gnl|WGS:JAAVVJ|G4P62_T015183"; product "myosin-7"; transcript_biotype "mRNA"; exon_number "17";
CM025012.1	Genbank	exon	36351451	36351656	.	+	.	gene_id "G4P62_009248"; transcript_id "gnl|WGS:JAAVVJ|G4P62_T015183"; locus_tag "G4P62_009248"; note "transcript variant X1"; orig_protein_id "gnl|WGS:JAAVVJ|G4P62_P015183"; orig_transcript_id "gnl|WGS:JAAVVJ|G4P62_T015183"; product "myosin-7"; transcript_biotype "mRNA"; exon_number "18";
CM025012.1	Genbank	exon	36351728	36351851	.	+	.	gene_id "G4P62_009248"; transcript_id "gnl|WGS:JAAVVJ|G4P62_T015183"; locus_tag "G4P62_009248"; note "transcript variant X1"; orig_protein_id "gnl|WGS:JAAVVJ|G4P62_P015183"; orig_transcript_id "gnl|WGS:JAAVVJ|G4P62_T015183"; product "myosin-7"; transcript_biotype "mRNA"; exon_number "19";
CM025012.1	Genbank	exon	36351951	36352087	.	+	.	gene_id "G4P62_009248"; transcript_id "gnl|WGS:JAAVVJ|G4P62_T015183"; locus_tag "G4P62_009248"; note "transcript variant X1"; orig_protein_id "gnl|WGS:JAAVVJ|G4P62_P015183"; orig_transcript_id "gnl|WGS:JAAVVJ|G4P62_T015183"; product "myosin-7"; transcript_biotype "mRNA"; exon_number "20";
CM025012.1	Genbank	exon	36352191	36352446	.	+	.	gene_id "G4P62_009248"; transcript_id "gnl|WGS:JAAVVJ|G4P62_T015183"; locus_tag "G4P62_009248"; note "transcript variant X1"; orig_protein_id "gnl|WGS:JAAVVJ|G4P62_P015183"; orig_transcript_id "gnl|WGS:JAAVVJ|G4P62_T015183"; product "myosin-7"; transcript_biotype "mRNA"; exon_number "21";
CM025012.1	Genbank	exon	36352525	36352767	.	+	.	gene_id "G4P62_009248"; transcript_id "gnl|WGS:JAAVVJ|G4P62_T015183"; locus_tag "G4P62_009248"; note "transcript variant X1"; orig_protein_id "gnl|WGS:JAAVVJ|G4P62_P015183"; orig_transcript_id "gnl|WGS:JAAVVJ|G4P62_T015183"; product "myosin-7"; transcript_biotype "mRNA"; exon_number "22";
CM025012.1	Genbank	exon	36352857	36353033	.	+	.	gene_id "G4P62_009248"; transcript_id "gnl|WGS:JAAVVJ|G4P62_T015183"; locus_tag "G4P62_009248"; note "transcript variant X1"; orig_protein_id "gnl|WGS:JAAVVJ|G4P62_P015183"; orig_transcript_id "gnl|WGS:JAAVVJ|G4P62_T015183"; product "myosin-7"; transcript_biotype "mRNA"; exon_number "23";
CM025012.1	Genbank	exon	36354651	36354796	.	+	.	gene_id "G4P62_009248"; transcript_id "gnl|WGS:JAAVVJ|G4P62_T015183"; locus_tag "G4P62_009248"; note "transcript variant X1"; orig_protein_id "gnl|WGS:JAAVVJ|G4P62_P015183"; orig_transcript_id "gnl|WGS:JAAVVJ|G4P62_T015183"; product "myosin-7"; transcript_biotype "mRNA"; exon_number "24";
CM025012.1	Genbank	exon	36354881	36354971	.	+	.	gene_id "G4P62_009248"; transcript_id "gnl|WGS:JAAVVJ|G4P62_T015183"; locus_tag "G4P62_009248"; note "transcript variant X1"; orig_protein_id "gnl|WGS:JAAVVJ|G4P62_P015183"; orig_transcript_id "gnl|WGS:JAAVVJ|G4P62_T015183"; product "myosin-7"; transcript_biotype "mRNA"; exon_number "25";
CM025012.1	Genbank	exon	36355066	36355455	.	+	.	gene_id "G4P62_009248"; transcript_id "gnl|WGS:JAAVVJ|G4P62_T015183"; locus_tag "G4P62_009248"; note "transcript variant X1"; orig_protein_id "gnl|WGS:JAAVVJ|G4P62_P015183"; orig_transcript_id "gnl|WGS:JAAVVJ|G4P62_T015183"; product "myosin-7"; transcript_biotype "mRNA"; exon_number "26";
CM025012.1	Genbank	exon	36355542	36355668	.	+	.	gene_id "G4P62_009248"; transcript_id "gnl|WGS:JAAVVJ|G4P62_T015183"; locus_tag "G4P62_009248"; note "transcript variant X1"; orig_protein_id "gnl|WGS:JAAVVJ|G4P62_P015183"; orig_transcript_id "gnl|WGS:JAAVVJ|G4P62_T015183"; product "myosin-7"; transcript_biotype "mRNA"; exon_number "27";
CM025012.1	Genbank	exon	36355742	36355860	.	+	.	gene_id "G4P62_009248"; transcript_id "gnl|WGS:JAAVVJ|G4P62_T015183"; locus_tag "G4P62_009248"; note "transcript variant X1"; orig_protein_id "gnl|WGS:JAAVVJ|G4P62_P015183"; orig_transcript_id "gnl|WGS:JAAVVJ|G4P62_T015183"; product "myosin-7"; transcript_biotype "mRNA"; exon_number "28";
CM025012.1	Genbank	exon	36355945	36356141	.	+	.	gene_id "G4P62_009248"; transcript_id "gnl|WGS:JAAVVJ|G4P62_T015183"; locus_tag "G4P62_009248"; note "transcript variant X1"; orig_protein_id "gnl|WGS:JAAVVJ|G4P62_P015183"; orig_transcript_id "gnl|WGS:JAAVVJ|G4P62_T015183"; product "myosin-7"; transcript_biotype "mRNA"; exon_number "29";
CM025012.1	Genbank	exon	36356221	36356404	.	+	.	gene_id "G4P62_009248"; transcript_id "gnl|WGS:JAAVVJ|G4P62_T015183"; locus_tag "G4P62_009248"; note "transcript variant X1"; orig_protein_id "gnl|WGS:JAAVVJ|G4P62_P015183"; orig_transcript_id "gnl|WGS:JAAVVJ|G4P62_T015183"; product "myosin-7"; transcript_biotype "mRNA"; exon_number "30";
CM025012.1	Genbank	exon	36357249	36357414	.	+	.	gene_id "G4P62_009248"; transcript_id "gnl|WGS:JAAVVJ|G4P62_T015183"; locus_tag "G4P62_009248"; note "transcript variant X1"; orig_protein_id "gnl|WGS:JAAVVJ|G4P62_P015183"; orig_transcript_id "gnl|WGS:JAAVVJ|G4P62_T015183"; product "myosin-7"; transcript_biotype "mRNA"; exon_number "31";
CM025012.1	Genbank	exon	36357485	36357609	.	+	.	gene_id "G4P62_009248"; transcript_id "gnl|WGS:JAAVVJ|G4P62_T015183"; locus_tag "G4P62_009248"; note "transcript variant X1"; orig_protein_id "gnl|WGS:JAAVVJ|G4P62_P015183"; orig_transcript_id "gnl|WGS:JAAVVJ|G4P62_T015183"; product "myosin-7"; transcript_biotype "mRNA"; exon_number "32";
CM025012.1	Genbank	exon	36357739	36358047	.	+	.	gene_id "G4P62_009248"; transcript_id "gnl|WGS:JAAVVJ|G4P62_T015183"; locus_tag "G4P62_009248"; note "transcript variant X1"; orig_protein_id "gnl|WGS:JAAVVJ|G4P62_P015183"; orig_transcript_id "gnl|WGS:JAAVVJ|G4P62_T015183"; product "myosin-7"; transcript_biotype "mRNA"; exon_number "33";
CM025012.1	Genbank	exon	36358128	36358331	.	+	.	gene_id "G4P62_009248"; transcript_id "gnl|WGS:JAAVVJ|G4P62_T015183"; locus_tag "G4P62_009248"; note "transcript variant X1"; orig_protein_id "gnl|WGS:JAAVVJ|G4P62_P015183"; orig_transcript_id "gnl|WGS:JAAVVJ|G4P62_T015183"; product "myosin-7"; transcript_biotype "mRNA"; exon_number "34";
CM025012.1	Genbank	exon	36358421	36358717	.	+	.	gene_id "G4P62_009248"; transcript_id "gnl|WGS:JAAVVJ|G4P62_T015183"; locus_tag "G4P62_009248"; note "transcript variant X1"; orig_protein_id "gnl|WGS:JAAVVJ|G4P62_P015183"; orig_transcript_id "gnl|WGS:JAAVVJ|G4P62_T015183"; product "myosin-7"; transcript_biotype "mRNA"; exon_number "35";
CM025012.1	Genbank	exon	36358798	36358902	.	+	.	gene_id "G4P62_009248"; transcript_id "gnl|WGS:JAAVVJ|G4P62_T015183"; locus_tag "G4P62_009248"; note "transcript variant X1"; orig_protein_id "gnl|WGS:JAAVVJ|G4P62_P015183"; orig_transcript_id "gnl|WGS:JAAVVJ|G4P62_T015183"; product "myosin-7"; transcript_biotype "mRNA"; exon_number "36";
CM025012.1	Genbank	exon	36358987	36359082	.	+	.	gene_id "G4P62_009248"; transcript_id "gnl|WGS:JAAVVJ|G4P62_T015183"; locus_tag "G4P62_009248"; note "transcript variant X1"; orig_protein_id "gnl|WGS:JAAVVJ|G4P62_P015183"; orig_transcript_id "gnl|WGS:JAAVVJ|G4P62_T015183"; product "myosin-7"; transcript_biotype "mRNA"; exon_number "37";
CM025012.1	Genbank	exon	36359162	36359296	.	+	.	gene_id "G4P62_009248"; transcript_id "gnl|WGS:JAAVVJ|G4P62_T015183"; locus_tag "G4P62_009248"; note "transcript variant X1"; orig_protein_id "gnl|WGS:JAAVVJ|G4P62_P015183"; orig_transcript_id "gnl|WGS:JAAVVJ|G4P62_T015183"; product "myosin-7"; transcript_biotype "mRNA"; exon_number "38";
CM025012.1	Genbank	exon	36359522	36359652	.	+	.	gene_id "G4P62_009248"; transcript_id "gnl|WGS:JAAVVJ|G4P62_T015183"; locus_tag "G4P62_009248"; note "transcript variant X1"; orig_protein_id "gnl|WGS:JAAVVJ|G4P62_P015183"; orig_transcript_id "gnl|WGS:JAAVVJ|G4P62_T015183"; product "myosin-7"; transcript_biotype "mRNA"; exon_number "39";
CM025012.1	Genbank	CDS	36347882	36348082	.	+	0	gene_id "G4P62_009248"; transcript_id "gnl|WGS:JAAVVJ|G4P62_T015183"; gbkey "CDS"; locus_tag "G4P62_009248"; orig_transcript_id "gnl|WGS:JAAVVJ|G4P62_T015183"; product "transcript variant X1"; protein_id "KAF7222843.1"; exon_number "3";
CM025012.1	Genbank	CDS	36348496	36348639	.	+	0	gene_id "G4P62_009248"; transcript_id "gnl|WGS:JAAVVJ|G4P62_T015183"; gbkey "CDS"; locus_tag "G4P62_009248"; orig_transcript_id "gnl|WGS:JAAVVJ|G4P62_T015183"; product "transcript variant X1"; protein_id "KAF7222843.1"; exon_number "4";
CM025012.1	Genbank	CDS	36348717	36348873	.	+	0	gene_id "G4P62_009248"; transcript_id "gnl|WGS:JAAVVJ|G4P62_T015183"; gbkey "CDS"; locus_tag "G4P62_009248"; orig_transcript_id "gnl|WGS:JAAVVJ|G4P62_T015183"; product "transcript variant X1"; protein_id "KAF7222843.1"; exon_number "5";
CM025012.1	Genbank	CDS	36348965	36348992	.	+	2	gene_id "G4P62_009248"; transcript_id "gnl|WGS:JAAVVJ|G4P62_T015183"; gbkey "CDS"; locus_tag "G4P62_009248"; orig_transcript_id "gnl|WGS:JAAVVJ|G4P62_T015183"; product "transcript variant X1"; protein_id "KAF7222843.1"; exon_number "6";
CM025012.1	Genbank	CDS	36349077	36349182	.	+	1	gene_id "G4P62_009248"; transcript_id "gnl|WGS:JAAVVJ|G4P62_T015183"; gbkey "CDS"; locus_tag "G4P62_009248"; orig_transcript_id "gnl|WGS:JAAVVJ|G4P62_T015183"; product "transcript variant X1"; protein_id "KAF7222843.1"; exon_number "7";
CM025012.1	Genbank	CDS	36349299	36349391	.	+	0	gene_id "G4P62_009248"; transcript_id "gnl|WGS:JAAVVJ|G4P62_T015183"; gbkey "CDS"; locus_tag "G4P62_009248"; orig_transcript_id "gnl|WGS:JAAVVJ|G4P62_T015183"; product "transcript variant X1"; protein_id "KAF7222843.1"; exon_number "8";
CM025012.1	Genbank	CDS	36349484	36349547	.	+	0	gene_id "G4P62_009248"; transcript_id "gnl|WGS:JAAVVJ|G4P62_T015183"; gbkey "CDS"; locus_tag "G4P62_009248"; orig_transcript_id "gnl|WGS:JAAVVJ|G4P62_T015183"; product "transcript variant X1"; protein_id "KAF7222843.1"; exon_number "9";
CM025012.1	Genbank	CDS	36349626	36349724	.	+	2	gene_id "G4P62_009248"; transcript_id "gnl|WGS:JAAVVJ|G4P62_T015183"; gbkey "CDS"; locus_tag "G4P62_009248"; orig_transcript_id "gnl|WGS:JAAVVJ|G4P62_T015183"; product "transcript variant X1"; protein_id "KAF7222843.1"; exon_number "10";
CM025012.1	Genbank	CDS	36349810	36349913	.	+	2	gene_id "G4P62_009248"; transcript_id "gnl|WGS:JAAVVJ|G4P62_T015183"; gbkey "CDS"; locus_tag "G4P62_009248"; orig_transcript_id "gnl|WGS:JAAVVJ|G4P62_T015183"; product "transcript variant X1"; protein_id "KAF7222843.1"; exon_number "11";
CM025012.1	Genbank	CDS	36350013	36350151	.	+	0	gene_id "G4P62_009248"; transcript_id "gnl|WGS:JAAVVJ|G4P62_T015183"; gbkey "CDS"; locus_tag "G4P62_009248"; orig_transcript_id "gnl|WGS:JAAVVJ|G4P62_T015183"; product "transcript variant X1"; protein_id "KAF7222843.1"; exon_number "12";
CM025012.1	Genbank	CDS	36350230	36350348	.	+	2	gene_id "G4P62_009248"; transcript_id "gnl|WGS:JAAVVJ|G4P62_T015183"; gbkey "CDS"; locus_tag "G4P62_009248"; orig_transcript_id "gnl|WGS:JAAVVJ|G4P62_T015183"; product "transcript variant X1"; protein_id "KAF7222843.1"; exon_number "13";
CM025012.1	Genbank	CDS	36350425	36350574	.	+	0	gene_id "G4P62_009248"; transcript_id "gnl|WGS:JAAVVJ|G4P62_T015183"; gbkey "CDS"; locus_tag "G4P62_009248"; orig_transcript_id "gnl|WGS:JAAVVJ|G4P62_T015183"; product "transcript variant X1"; protein_id "KAF7222843.1"; exon_number "14";
CM025012.1	Genbank	CDS	36350661	36350831	.	+	0	gene_id "G4P62_009248"; transcript_id "gnl|WGS:JAAVVJ|G4P62_T015183"; gbkey "CDS"; locus_tag "G4P62_009248"; orig_transcript_id "gnl|WGS:JAAVVJ|G4P62_T015183"; product "transcript variant X1"; protein_id "KAF7222843.1"; exon_number "15";
CM025012.1	Genbank	CDS	36350896	36351205	.	+	0	gene_id "G4P62_009248"; transcript_id "gnl|WGS:JAAVVJ|G4P62_T015183"; gbkey "CDS"; locus_tag "G4P62_009248"; orig_transcript_id "gnl|WGS:JAAVVJ|G4P62_T015183"; product "transcript variant X1"; protein_id "KAF7222843.1"; exon_number "16";
CM025012.1	Genbank	CDS	36351299	36351378	.	+	2	gene_id "G4P62_009248"; transcript_id "gnl|WGS:JAAVVJ|G4P62_T015183"; gbkey "CDS"; locus_tag "G4P62_009248"; orig_transcript_id "gnl|WGS:JAAVVJ|G4P62_T015183"; product "transcript variant X1"; protein_id "KAF7222843.1"; exon_number "17";
CM025012.1	Genbank	CDS	36351451	36351656	.	+	0	gene_id "G4P62_009248"; transcript_id "gnl|WGS:JAAVVJ|G4P62_T015183"; gbkey "CDS"; locus_tag "G4P62_009248"; orig_transcript_id "gnl|WGS:JAAVVJ|G4P62_T015183"; product "transcript variant X1"; protein_id "KAF7222843.1"; exon_number "18";
CM025012.1	Genbank	CDS	36351728	36351851	.	+	1	gene_id "G4P62_009248"; transcript_id "gnl|WGS:JAAVVJ|G4P62_T015183"; gbkey "CDS"; locus_tag "G4P62_009248"; orig_transcript_id "gnl|WGS:JAAVVJ|G4P62_T015183"; product "transcript variant X1"; protein_id "KAF7222843.1"; exon_number "19";
CM025012.1	Genbank	CDS	36351951	36352087	.	+	0	gene_id "G4P62_009248"; transcript_id "gnl|WGS:JAAVVJ|G4P62_T015183"; gbkey "CDS"; locus_tag "G4P62_009248"; orig_transcript_id "gnl|WGS:JAAVVJ|G4P62_T015183"; product "transcript variant X1"; protein_id "KAF7222843.1"; exon_number "20";
CM025012.1	Genbank	CDS	36352191	36352446	.	+	1	gene_id "G4P62_009248"; transcript_id "gnl|WGS:JAAVVJ|G4P62_T015183"; gbkey "CDS"; locus_tag "G4P62_009248"; orig_transcript_id "gnl|WGS:JAAVVJ|G4P62_T015183"; product "transcript variant X1"; protein_id "KAF7222843.1"; exon_number "21";
CM025012.1	Genbank	CDS	36352525	36352767	.	+	0	gene_id "G4P62_009248"; transcript_id "gnl|WGS:JAAVVJ|G4P62_T015183"; gbkey "CDS"; locus_tag "G4P62_009248"; orig_transcript_id "gnl|WGS:JAAVVJ|G4P62_T015183"; product "transcript variant X1"; protein_id "KAF7222843.1"; exon_number "22";
CM025012.1	Genbank	CDS	36352857	36353033	.	+	0	gene_id "G4P62_009248"; transcript_id "gnl|WGS:JAAVVJ|G4P62_T015183"; gbkey "CDS"; locus_tag "G4P62_009248"; orig_transcript_id "gnl|WGS:JAAVVJ|G4P62_T015183"; product "transcript variant X1"; protein_id "KAF7222843.1"; exon_number "23";
CM025012.1	Genbank	CDS	36354651	36354796	.	+	0	gene_id "G4P62_009248"; transcript_id "gnl|WGS:JAAVVJ|G4P62_T015183"; gbkey "CDS"; locus_tag "G4P62_009248"; orig_transcript_id "gnl|WGS:JAAVVJ|G4P62_T015183"; product "transcript variant X1"; protein_id "KAF7222843.1"; exon_number "24";
CM025012.1	Genbank	CDS	36354881	36354971	.	+	1	gene_id "G4P62_009248"; transcript_id "gnl|WGS:JAAVVJ|G4P62_T015183"; gbkey "CDS"; locus_tag "G4P62_009248"; orig_transcript_id "gnl|WGS:JAAVVJ|G4P62_T015183"; product "transcript variant X1"; protein_id "KAF7222843.1"; exon_number "25";
CM025012.1	Genbank	CDS	36355066	36355455	.	+	0	gene_id "G4P62_009248"; transcript_id "gnl|WGS:JAAVVJ|G4P62_T015183"; gbkey "CDS"; locus_tag "G4P62_009248"; orig_transcript_id "gnl|WGS:JAAVVJ|G4P62_T015183"; product "transcript variant X1"; protein_id "KAF7222843.1"; exon_number "26";
CM025012.1	Genbank	CDS	36355542	36355668	.	+	0	gene_id "G4P62_009248"; transcript_id "gnl|WGS:JAAVVJ|G4P62_T015183"; gbkey "CDS"; locus_tag "G4P62_009248"; orig_transcript_id "gnl|WGS:JAAVVJ|G4P62_T015183"; product "transcript variant X1"; protein_id "KAF7222843.1"; exon_number "27";
CM025012.1	Genbank	CDS	36355742	36355860	.	+	2	gene_id "G4P62_009248"; transcript_id "gnl|WGS:JAAVVJ|G4P62_T015183"; gbkey "CDS"; locus_tag "G4P62_009248"; orig_transcript_id "gnl|WGS:JAAVVJ|G4P62_T015183"; product "transcript variant X1"; protein_id "KAF7222843.1"; exon_number "28";
CM025012.1	Genbank	CDS	36355945	36356141	.	+	0	gene_id "G4P62_009248"; transcript_id "gnl|WGS:JAAVVJ|G4P62_T015183"; gbkey "CDS"; locus_tag "G4P62_009248"; orig_transcript_id "gnl|WGS:JAAVVJ|G4P62_T015183"; product "transcript variant X1"; protein_id "KAF7222843.1"; exon_number "29";
CM025012.1	Genbank	CDS	36356221	36356404	.	+	1	gene_id "G4P62_009248"; transcript_id "gnl|WGS:JAAVVJ|G4P62_T015183"; gbkey "CDS"; locus_tag "G4P62_009248"; orig_transcript_id "gnl|WGS:JAAVVJ|G4P62_T015183"; product "transcript variant X1"; protein_id "KAF7222843.1"; exon_number "30";
CM025012.1	Genbank	CDS	36357249	36357414	.	+	0	gene_id "G4P62_009248"; transcript_id "gnl|WGS:JAAVVJ|G4P62_T015183"; gbkey "CDS"; locus_tag "G4P62_009248"; orig_transcript_id "gnl|WGS:JAAVVJ|G4P62_T015183"; product "transcript variant X1"; protein_id "KAF7222843.1"; exon_number "31";
CM025012.1	Genbank	CDS	36357485	36357609	.	+	2	gene_id "G4P62_009248"; transcript_id "gnl|WGS:JAAVVJ|G4P62_T015183"; gbkey "CDS"; locus_tag "G4P62_009248"; orig_transcript_id "gnl|WGS:JAAVVJ|G4P62_T015183"; product "transcript variant X1"; protein_id "KAF7222843.1"; exon_number "32";
CM025012.1	Genbank	CDS	36357739	36358047	.	+	0	gene_id "G4P62_009248"; transcript_id "gnl|WGS:JAAVVJ|G4P62_T015183"; gbkey "CDS"; locus_tag "G4P62_009248"; orig_transcript_id "gnl|WGS:JAAVVJ|G4P62_T015183"; product "transcript variant X1"; protein_id "KAF7222843.1"; exon_number "33";
CM025012.1	Genbank	CDS	36358128	36358331	.	+	0	gene_id "G4P62_009248"; transcript_id "gnl|WGS:JAAVVJ|G4P62_T015183"; gbkey "CDS"; locus_tag "G4P62_009248"; orig_transcript_id "gnl|WGS:JAAVVJ|G4P62_T015183"; product "transcript variant X1"; protein_id "KAF7222843.1"; exon_number "34";
CM025012.1	Genbank	CDS	36358421	36358717	.	+	0	gene_id "G4P62_009248"; transcript_id "gnl|WGS:JAAVVJ|G4P62_T015183"; gbkey "CDS"; locus_tag "G4P62_009248"; orig_transcript_id "gnl|WGS:JAAVVJ|G4P62_T015183"; product "transcript variant X1"; protein_id "KAF7222843.1"; exon_number "35";
CM025012.1	Genbank	CDS	36358798	36358902	.	+	0	gene_id "G4P62_009248"; transcript_id "gnl|WGS:JAAVVJ|G4P62_T015183"; gbkey "CDS"; locus_tag "G4P62_009248"; orig_transcript_id "gnl|WGS:JAAVVJ|G4P62_T015183"; product "transcript variant X1"; protein_id "KAF7222843.1"; exon_number "36";
CM025012.1	Genbank	CDS	36358987	36359082	.	+	0	gene_id "G4P62_009248"; transcript_id "gnl|WGS:JAAVVJ|G4P62_T015183"; gbkey "CDS"; locus_tag "G4P62_009248"; orig_transcript_id "gnl|WGS:JAAVVJ|G4P62_T015183"; product "transcript variant X1"; protein_id "KAF7222843.1"; exon_number "37";
CM025012.1	Genbank	CDS	36359162	36359296	.	+	0	gene_id "G4P62_009248"; transcript_id "gnl|WGS:JAAVVJ|G4P62_T015183"; gbkey "CDS"; locus_tag "G4P62_009248"; orig_transcript_id "gnl|WGS:JAAVVJ|G4P62_T015183"; product "transcript variant X1"; protein_id "KAF7222843.1"; exon_number "38";
CM025012.1	Genbank	CDS	36359522	36359542	.	+	0	gene_id "G4P62_009248"; transcript_id "gnl|WGS:JAAVVJ|G4P62_T015183"; gbkey "CDS"; locus_tag "G4P62_009248"; orig_transcript_id "gnl|WGS:JAAVVJ|G4P62_T015183"; product "transcript variant X1"; protein_id "KAF7222843.1"; exon_number "39";
CM025012.1	Genbank	start_codon	36347882	36347884	.	+	0	gene_id "G4P62_009248"; transcript_id "gnl|WGS:JAAVVJ|G4P62_T015183"; gbkey "CDS"; locus_tag "G4P62_009248"; orig_transcript_id "gnl|WGS:JAAVVJ|G4P62_T015183"; product "transcript variant X1"; protein_id "KAF7222843.1"; exon_number "3";
CM025012.1	Genbank	stop_codon	36359543	36359545	.	+	0	gene_id "G4P62_009248"; transcript_id "gnl|WGS:JAAVVJ|G4P62_T015183"; gbkey "CDS"; locus_tag "G4P62_009248"; orig_transcript_id "gnl|WGS:JAAVVJ|G4P62_T015183"; product "transcript variant X1"; protein_id "KAF7222843.1"; exon_number "39";
CM025012.1	Genbank	transcript	36347308	36359652	.	+	.	gene_id "G4P62_009248"; transcript_id "gnl|WGS:JAAVVJ|G4P62_T015184"; gbkey "mRNA"; locus_tag "G4P62_009248"; note "transcript variant X3"; orig_protein_id "gnl|WGS:JAAVVJ|G4P62_P015184"; orig_transcript_id "gnl|WGS:JAAVVJ|G4P62_T015184"; product "myosin-7"; transcript_biotype "mRNA";
CM025012.1	Genbank	exon	36347308	36347358	.	+	.	gene_id "G4P62_009248"; transcript_id "gnl|WGS:JAAVVJ|G4P62_T015184"; locus_tag "G4P62_009248"; note "transcript variant X3"; orig_protein_id "gnl|WGS:JAAVVJ|G4P62_P015184"; orig_transcript_id "gnl|WGS:JAAVVJ|G4P62_T015184"; product "myosin-7"; transcript_biotype "mRNA"; exon_number "1";
CM025012.1	Genbank	exon	36347645	36347703	.	+	.	gene_id "G4P62_009248"; transcript_id "gnl|WGS:JAAVVJ|G4P62_T015184"; locus_tag "G4P62_009248"; note "transcript variant X3"; orig_protein_id "gnl|WGS:JAAVVJ|G4P62_P015184"; orig_transcript_id "gnl|WGS:JAAVVJ|G4P62_T015184"; product "myosin-7"; transcript_biotype "mRNA"; exon_number "2";
CM025012.1	Genbank	exon	36347880	36348082	.	+	.	gene_id "G4P62_009248"; transcript_id "gnl|WGS:JAAVVJ|G4P62_T015184"; locus_tag "G4P62_009248"; note "transcript variant X3"; orig_protein_id "gnl|WGS:JAAVVJ|G4P62_P015184"; orig_transcript_id "gnl|WGS:JAAVVJ|G4P62_T015184"; product "myosin-7"; transcript_biotype "mRNA"; exon_number "3";
CM025012.1	Genbank	exon	36348496	36348639	.	+	.	gene_id "G4P62_009248"; transcript_id "gnl|WGS:JAAVVJ|G4P62_T015184"; locus_tag "G4P62_009248"; note "transcript variant X3"; orig_protein_id "gnl|WGS:JAAVVJ|G4P62_P015184"; orig_transcript_id "gnl|WGS:JAAVVJ|G4P62_T015184"; product "myosin-7"; transcript_biotype "mRNA"; exon_number "4";
CM025012.1	Genbank	exon	36348717	36348873	.	+	.	gene_id "G4P62_009248"; transcript_id "gnl|WGS:JAAVVJ|G4P62_T015184"; locus_tag "G4P62_009248"; note "transcript variant X3"; orig_protein_id "gnl|WGS:JAAVVJ|G4P62_P015184"; orig_transcript_id "gnl|WGS:JAAVVJ|G4P62_T015184"; product "myosin-7"; transcript_biotype "mRNA"; exon_number "5";
CM025012.1	Genbank	exon	36348965	36348992	.	+	.	gene_id "G4P62_009248"; transcript_id "gnl|WGS:JAAVVJ|G4P62_T015184"; locus_tag "G4P62_009248"; note "transcript variant X3"; orig_protein_id "gnl|WGS:JAAVVJ|G4P62_P015184"; orig_transcript_id "gnl|WGS:JAAVVJ|G4P62_T015184"; product "myosin-7"; transcript_biotype "mRNA"; exon_number "6";
CM025012.1	Genbank	exon	36349077	36349182	.	+	.	gene_id "G4P62_009248"; transcript_id "gnl|WGS:JAAVVJ|G4P62_T015184"; locus_tag "G4P62_009248"; note "transcript variant X3"; orig_protein_id "gnl|WGS:JAAVVJ|G4P62_P015184"; orig_transcript_id "gnl|WGS:JAAVVJ|G4P62_T015184"; product "myosin-7"; transcript_biotype "mRNA"; exon_number "7";
CM025012.1	Genbank	exon	36349299	36349391	.	+	.	gene_id "G4P62_009248"; transcript_id "gnl|WGS:JAAVVJ|G4P62_T015184"; locus_tag "G4P62_009248"; note "transcript variant X3"; orig_protein_id "gnl|WGS:JAAVVJ|G4P62_P015184"; orig_transcript_id "gnl|WGS:JAAVVJ|G4P62_T015184"; product "myosin-7"; transcript_biotype "mRNA"; exon_number "8";
CM025012.1	Genbank	exon	36349484	36349547	.	+	.	gene_id "G4P62_009248"; transcript_id "gnl|WGS:JAAVVJ|G4P62_T015184"; locus_tag "G4P62_009248"; note "transcript variant X3"; orig_protein_id "gnl|WGS:JAAVVJ|G4P62_P015184"; orig_transcript_id "gnl|WGS:JAAVVJ|G4P62_T015184"; product "myosin-7"; transcript_biotype "mRNA"; exon_number "9";
CM025012.1	Genbank	exon	36349626	36349724	.	+	.	gene_id "G4P62_009248"; transcript_id "gnl|WGS:JAAVVJ|G4P62_T015184"; locus_tag "G4P62_009248"; note "transcript variant X3"; orig_protein_id "gnl|WGS:JAAVVJ|G4P62_P015184"; orig_transcript_id "gnl|WGS:JAAVVJ|G4P62_T015184"; product "myosin-7"; transcript_biotype "mRNA"; exon_number "10";
CM025012.1	Genbank	exon	36349810	36349913	.	+	.	gene_id "G4P62_009248"; transcript_id "gnl|WGS:JAAVVJ|G4P62_T015184"; locus_tag "G4P62_009248"; note "transcript variant X3"; orig_protein_id "gnl|WGS:JAAVVJ|G4P62_P015184"; orig_transcript_id "gnl|WGS:JAAVVJ|G4P62_T015184"; product "myosin-7"; transcript_biotype "mRNA"; exon_number "11";
CM025012.1	Genbank	exon	36350013	36350151	.	+	.	gene_id "G4P62_009248"; transcript_id "gnl|WGS:JAAVVJ|G4P62_T015184"; locus_tag "G4P62_009248"; note "transcript variant X3"; orig_protein_id "gnl|WGS:JAAVVJ|G4P62_P015184"; orig_transcript_id "gnl|WGS:JAAVVJ|G4P62_T015184"; product "myosin-7"; transcript_biotype "mRNA"; exon_number "12";
CM025012.1	Genbank	exon	36350230	36350348	.	+	.	gene_id "G4P62_009248"; transcript_id "gnl|WGS:JAAVVJ|G4P62_T015184"; locus_tag "G4P62_009248"; note "transcript variant X3"; orig_protein_id "gnl|WGS:JAAVVJ|G4P62_P015184"; orig_transcript_id "gnl|WGS:JAAVVJ|G4P62_T015184"; product "myosin-7"; transcript_biotype "mRNA"; exon_number "13";
CM025012.1	Genbank	exon	36350425	36350574	.	+	.	gene_id "G4P62_009248"; transcript_id "gnl|WGS:JAAVVJ|G4P62_T015184"; locus_tag "G4P62_009248"; note "transcript variant X3"; orig_protein_id "gnl|WGS:JAAVVJ|G4P62_P015184"; orig_transcript_id "gnl|WGS:JAAVVJ|G4P62_T015184"; product "myosin-7"; transcript_biotype "mRNA"; exon_number "14";
CM025012.1	Genbank	exon	36350661	36350831	.	+	.	gene_id "G4P62_009248"; transcript_id "gnl|WGS:JAAVVJ|G4P62_T015184"; locus_tag "G4P62_009248"; note "transcript variant X3"; orig_protein_id "gnl|WGS:JAAVVJ|G4P62_P015184"; orig_transcript_id "gnl|WGS:JAAVVJ|G4P62_T015184"; product "myosin-7"; transcript_biotype "mRNA"; exon_number "15";
CM025012.1	Genbank	exon	36350896	36351205	.	+	.	gene_id "G4P62_009248"; transcript_id "gnl|WGS:JAAVVJ|G4P62_T015184"; locus_tag "G4P62_009248"; note "transcript variant X3"; orig_protein_id "gnl|WGS:JAAVVJ|G4P62_P015184"; orig_transcript_id "gnl|WGS:JAAVVJ|G4P62_T015184"; product "myosin-7"; transcript_biotype "mRNA"; exon_number "16";
CM025012.1	Genbank	exon	36351299	36351378	.	+	.	gene_id "G4P62_009248"; transcript_id "gnl|WGS:JAAVVJ|G4P62_T015184"; locus_tag "G4P62_009248"; note "transcript variant X3"; orig_protein_id "gnl|WGS:JAAVVJ|G4P62_P015184"; orig_transcript_id "gnl|WGS:JAAVVJ|G4P62_T015184"; product "myosin-7"; transcript_biotype "mRNA"; exon_number "17";
CM025012.1	Genbank	exon	36351451	36351656	.	+	.	gene_id "G4P62_009248"; transcript_id "gnl|WGS:JAAVVJ|G4P62_T015184"; locus_tag "G4P62_009248"; note "transcript variant X3"; orig_protein_id "gnl|WGS:JAAVVJ|G4P62_P015184"; orig_transcript_id "gnl|WGS:JAAVVJ|G4P62_T015184"; product "myosin-7"; transcript_biotype "mRNA"; exon_number "18";
CM025012.1	Genbank	exon	36351728	36351851	.	+	.	gene_id "G4P62_009248"; transcript_id "gnl|WGS:JAAVVJ|G4P62_T015184"; locus_tag "G4P62_009248"; note "transcript variant X3"; orig_protein_id "gnl|WGS:JAAVVJ|G4P62_P015184"; orig_transcript_id "gnl|WGS:JAAVVJ|G4P62_T015184"; product "myosin-7"; transcript_biotype "mRNA"; exon_number "19";
CM025012.1	Genbank	exon	36351951	36352087	.	+	.	gene_id "G4P62_009248"; transcript_id "gnl|WGS:JAAVVJ|G4P62_T015184"; locus_tag "G4P62_009248"; note "transcript variant X3"; orig_protein_id "gnl|WGS:JAAVVJ|G4P62_P015184"; orig_transcript_id "gnl|WGS:JAAVVJ|G4P62_T015184"; product "myosin-7"; transcript_biotype "mRNA"; exon_number "20";
CM025012.1	Genbank	exon	36352191	36352446	.	+	.	gene_id "G4P62_009248"; transcript_id "gnl|WGS:JAAVVJ|G4P62_T015184"; locus_tag "G4P62_009248"; note "transcript variant X3"; orig_protein_id "gnl|WGS:JAAVVJ|G4P62_P015184"; orig_transcript_id "gnl|WGS:JAAVVJ|G4P62_T015184"; product "myosin-7"; transcript_biotype "mRNA"; exon_number "21";
CM025012.1	Genbank	exon	36352525	36352767	.	+	.	gene_id "G4P62_009248"; transcript_id "gnl|WGS:JAAVVJ|G4P62_T015184"; locus_tag "G4P62_009248"; note "transcript variant X3"; orig_protein_id "gnl|WGS:JAAVVJ|G4P62_P015184"; orig_transcript_id "gnl|WGS:JAAVVJ|G4P62_T015184"; product "myosin-7"; transcript_biotype "mRNA"; exon_number "22";
CM025012.1	Genbank	exon	36352857	36353033	.	+	.	gene_id "G4P62_009248"; transcript_id "gnl|WGS:JAAVVJ|G4P62_T015184"; locus_tag "G4P62_009248"; note "transcript variant X3"; orig_protein_id "gnl|WGS:JAAVVJ|G4P62_P015184"; orig_transcript_id "gnl|WGS:JAAVVJ|G4P62_T015184"; product "myosin-7"; transcript_biotype "mRNA"; exon_number "23";
CM025012.1	Genbank	exon	36354651	36354796	.	+	.	gene_id "G4P62_009248"; transcript_id "gnl|WGS:JAAVVJ|G4P62_T015184"; locus_tag "G4P62_009248"; note "transcript variant X3"; orig_protein_id "gnl|WGS:JAAVVJ|G4P62_P015184"; orig_transcript_id "gnl|WGS:JAAVVJ|G4P62_T015184"; product "myosin-7"; transcript_biotype "mRNA"; exon_number "24";
CM025012.1	Genbank	exon	36354881	36354971	.	+	.	gene_id "G4P62_009248"; transcript_id "gnl|WGS:JAAVVJ|G4P62_T015184"; locus_tag "G4P62_009248"; note "transcript variant X3"; orig_protein_id "gnl|WGS:JAAVVJ|G4P62_P015184"; orig_transcript_id "gnl|WGS:JAAVVJ|G4P62_T015184"; product "myosin-7"; transcript_biotype "mRNA"; exon_number "25";
CM025012.1	Genbank	exon	36355066	36355455	.	+	.	gene_id "G4P62_009248"; transcript_id "gnl|WGS:JAAVVJ|G4P62_T015184"; locus_tag "G4P62_009248"; note "transcript variant X3"; orig_protein_id "gnl|WGS:JAAVVJ|G4P62_P015184"; orig_transcript_id "gnl|WGS:JAAVVJ|G4P62_T015184"; product "myosin-7"; transcript_biotype "mRNA"; exon_number "26";
CM025012.1	Genbank	exon	36355542	36355668	.	+	.	gene_id "G4P62_009248"; transcript_id "gnl|WGS:JAAVVJ|G4P62_T015184"; locus_tag "G4P62_009248"; note "transcript variant X3"; orig_protein_id "gnl|WGS:JAAVVJ|G4P62_P015184"; orig_transcript_id "gnl|WGS:JAAVVJ|G4P62_T015184"; product "myosin-7"; transcript_biotype "mRNA"; exon_number "27";
CM025012.1	Genbank	exon	36355742	36355860	.	+	.	gene_id "G4P62_009248"; transcript_id "gnl|WGS:JAAVVJ|G4P62_T015184"; locus_tag "G4P62_009248"; note "transcript variant X3"; orig_protein_id "gnl|WGS:JAAVVJ|G4P62_P015184"; orig_transcript_id "gnl|WGS:JAAVVJ|G4P62_T015184"; product "myosin-7"; transcript_biotype "mRNA"; exon_number "28";
CM025012.1	Genbank	exon	36355945	36356141	.	+	.	gene_id "G4P62_009248"; transcript_id "gnl|WGS:JAAVVJ|G4P62_T015184"; locus_tag "G4P62_009248"; note "transcript variant X3"; orig_protein_id "gnl|WGS:JAAVVJ|G4P62_P015184"; orig_transcript_id "gnl|WGS:JAAVVJ|G4P62_T015184"; product "myosin-7"; transcript_biotype "mRNA"; exon_number "29";
CM025012.1	Genbank	exon	36356221	36356404	.	+	.	gene_id "G4P62_009248"; transcript_id "gnl|WGS:JAAVVJ|G4P62_T015184"; locus_tag "G4P62_009248"; note "transcript variant X3"; orig_protein_id "gnl|WGS:JAAVVJ|G4P62_P015184"; orig_transcript_id "gnl|WGS:JAAVVJ|G4P62_T015184"; product "myosin-7"; transcript_biotype "mRNA"; exon_number "30";
CM025012.1	Genbank	exon	36357249	36357414	.	+	.	gene_id "G4P62_009248"; transcript_id "gnl|WGS:JAAVVJ|G4P62_T015184"; locus_tag "G4P62_009248"; note "transcript variant X3"; orig_protein_id "gnl|WGS:JAAVVJ|G4P62_P015184"; orig_transcript_id "gnl|WGS:JAAVVJ|G4P62_T015184"; product "myosin-7"; transcript_biotype "mRNA"; exon_number "31";
CM025012.1	Genbank	exon	36357485	36357609	.	+	.	gene_id "G4P62_009248"; transcript_id "gnl|WGS:JAAVVJ|G4P62_T015184"; locus_tag "G4P62_009248"; note "transcript variant X3"; orig_protein_id "gnl|WGS:JAAVVJ|G4P62_P015184"; orig_transcript_id "gnl|WGS:JAAVVJ|G4P62_T015184"; product "myosin-7"; transcript_biotype "mRNA"; exon_number "32";
CM025012.1	Genbank	exon	36357739	36358047	.	+	.	gene_id "G4P62_009248"; transcript_id "gnl|WGS:JAAVVJ|G4P62_T015184"; locus_tag "G4P62_009248"; note "transcript variant X3"; orig_protein_id "gnl|WGS:JAAVVJ|G4P62_P015184"; orig_transcript_id "gnl|WGS:JAAVVJ|G4P62_T015184"; product "myosin-7"; transcript_biotype "mRNA"; exon_number "33";
CM025012.1	Genbank	exon	36358128	36358331	.	+	.	gene_id "G4P62_009248"; transcript_id "gnl|WGS:JAAVVJ|G4P62_T015184"; locus_tag "G4P62_009248"; note "transcript variant X3"; orig_protein_id "gnl|WGS:JAAVVJ|G4P62_P015184"; orig_transcript_id "gnl|WGS:JAAVVJ|G4P62_T015184"; product "myosin-7"; transcript_biotype "mRNA"; exon_number "34";
CM025012.1	Genbank	exon	36358421	36358717	.	+	.	gene_id "G4P62_009248"; transcript_id "gnl|WGS:JAAVVJ|G4P62_T015184"; locus_tag "G4P62_009248"; note "transcript variant X3"; orig_protein_id "gnl|WGS:JAAVVJ|G4P62_P015184"; orig_transcript_id "gnl|WGS:JAAVVJ|G4P62_T015184"; product "myosin-7"; transcript_biotype "mRNA"; exon_number "35";
CM025012.1	Genbank	exon	36358798	36358902	.	+	.	gene_id "G4P62_009248"; transcript_id "gnl|WGS:JAAVVJ|G4P62_T015184"; locus_tag "G4P62_009248"; note "transcript variant X3"; orig_protein_id "gnl|WGS:JAAVVJ|G4P62_P015184"; orig_transcript_id "gnl|WGS:JAAVVJ|G4P62_T015184"; product "myosin-7"; transcript_biotype "mRNA"; exon_number "36";
CM025012.1	Genbank	exon	36358987	36359082	.	+	.	gene_id "G4P62_009248"; transcript_id "gnl|WGS:JAAVVJ|G4P62_T015184"; locus_tag "G4P62_009248"; note "transcript variant X3"; orig_protein_id "gnl|WGS:JAAVVJ|G4P62_P015184"; orig_transcript_id "gnl|WGS:JAAVVJ|G4P62_T015184"; product "myosin-7"; transcript_biotype "mRNA"; exon_number "37";
CM025012.1	Genbank	exon	36359162	36359296	.	+	.	gene_id "G4P62_009248"; transcript_id "gnl|WGS:JAAVVJ|G4P62_T015184"; locus_tag "G4P62_009248"; note "transcript variant X3"; orig_protein_id "gnl|WGS:JAAVVJ|G4P62_P015184"; orig_transcript_id "gnl|WGS:JAAVVJ|G4P62_T015184"; product "myosin-7"; transcript_biotype "mRNA"; exon_number "38";
CM025012.1	Genbank	exon	36359525	36359652	.	+	.	gene_id "G4P62_009248"; transcript_id "gnl|WGS:JAAVVJ|G4P62_T015184"; locus_tag "G4P62_009248"; note "transcript variant X3"; orig_protein_id "gnl|WGS:JAAVVJ|G4P62_P015184"; orig_transcript_id "gnl|WGS:JAAVVJ|G4P62_T015184"; product "myosin-7"; transcript_biotype "mRNA"; exon_number "39";
CM025012.1	Genbank	CDS	36347882	36348082	.	+	0	gene_id "G4P62_009248"; transcript_id "gnl|WGS:JAAVVJ|G4P62_T015184"; gbkey "CDS"; locus_tag "G4P62_009248"; orig_transcript_id "gnl|WGS:JAAVVJ|G4P62_T015184"; product "transcript variant X3"; protein_id "KAF7222844.1"; exon_number "3";
CM025012.1	Genbank	CDS	36348496	36348639	.	+	0	gene_id "G4P62_009248"; transcript_id "gnl|WGS:JAAVVJ|G4P62_T015184"; gbkey "CDS"; locus_tag "G4P62_009248"; orig_transcript_id "gnl|WGS:JAAVVJ|G4P62_T015184"; product "transcript variant X3"; protein_id "KAF7222844.1"; exon_number "4";
CM025012.1	Genbank	CDS	36348717	36348873	.	+	0	gene_id "G4P62_009248"; transcript_id "gnl|WGS:JAAVVJ|G4P62_T015184"; gbkey "CDS"; locus_tag "G4P62_009248"; orig_transcript_id "gnl|WGS:JAAVVJ|G4P62_T015184"; product "transcript variant X3"; protein_id "KAF7222844.1"; exon_number "5";
CM025012.1	Genbank	CDS	36348965	36348992	.	+	2	gene_id "G4P62_009248"; transcript_id "gnl|WGS:JAAVVJ|G4P62_T015184"; gbkey "CDS"; locus_tag "G4P62_009248"; orig_transcript_id "gnl|WGS:JAAVVJ|G4P62_T015184"; product "transcript variant X3"; protein_id "KAF7222844.1"; exon_number "6";
CM025012.1	Genbank	CDS	36349077	36349182	.	+	1	gene_id "G4P62_009248"; transcript_id "gnl|WGS:JAAVVJ|G4P62_T015184"; gbkey "CDS"; locus_tag "G4P62_009248"; orig_transcript_id "gnl|WGS:JAAVVJ|G4P62_T015184"; product "transcript variant X3"; protein_id "KAF7222844.1"; exon_number "7";
CM025012.1	Genbank	CDS	36349299	36349391	.	+	0	gene_id "G4P62_009248"; transcript_id "gnl|WGS:JAAVVJ|G4P62_T015184"; gbkey "CDS"; locus_tag "G4P62_009248"; orig_transcript_id "gnl|WGS:JAAVVJ|G4P62_T015184"; product "transcript variant X3"; protein_id "KAF7222844.1"; exon_number "8";
CM025012.1	Genbank	CDS	36349484	36349547	.	+	0	gene_id "G4P62_009248"; transcript_id "gnl|WGS:JAAVVJ|G4P62_T015184"; gbkey "CDS"; locus_tag "G4P62_009248"; orig_transcript_id "gnl|WGS:JAAVVJ|G4P62_T015184"; product "transcript variant X3"; protein_id "KAF7222844.1"; exon_number "9";
CM025012.1	Genbank	CDS	36349626	36349724	.	+	2	gene_id "G4P62_009248"; transcript_id "gnl|WGS:JAAVVJ|G4P62_T015184"; gbkey "CDS"; locus_tag "G4P62_009248"; orig_transcript_id "gnl|WGS:JAAVVJ|G4P62_T015184"; product "transcript variant X3"; protein_id "KAF7222844.1"; exon_number "10";
CM025012.1	Genbank	CDS	36349810	36349913	.	+	2	gene_id "G4P62_009248"; transcript_id "gnl|WGS:JAAVVJ|G4P62_T015184"; gbkey "CDS"; locus_tag "G4P62_009248"; orig_transcript_id "gnl|WGS:JAAVVJ|G4P62_T015184"; product "transcript variant X3"; protein_id "KAF7222844.1"; exon_number "11";
CM025012.1	Genbank	CDS	36350013	36350151	.	+	0	gene_id "G4P62_009248"; transcript_id "gnl|WGS:JAAVVJ|G4P62_T015184"; gbkey "CDS"; locus_tag "G4P62_009248"; orig_transcript_id "gnl|WGS:JAAVVJ|G4P62_T015184"; product "transcript variant X3"; protein_id "KAF7222844.1"; exon_number "12";
CM025012.1	Genbank	CDS	36350230	36350348	.	+	2	gene_id "G4P62_009248"; transcript_id "gnl|WGS:JAAVVJ|G4P62_T015184"; gbkey "CDS"; locus_tag "G4P62_009248"; orig_transcript_id "gnl|WGS:JAAVVJ|G4P62_T015184"; product "transcript variant X3"; protein_id "KAF7222844.1"; exon_number "13";
CM025012.1	Genbank	CDS	36350425	36350574	.	+	0	gene_id "G4P62_009248"; transcript_id "gnl|WGS:JAAVVJ|G4P62_T015184"; gbkey "CDS"; locus_tag "G4P62_009248"; orig_transcript_id "gnl|WGS:JAAVVJ|G4P62_T015184"; product "transcript variant X3"; protein_id "KAF7222844.1"; exon_number "14";
CM025012.1	Genbank	CDS	36350661	36350831	.	+	0	gene_id "G4P62_009248"; transcript_id "gnl|WGS:JAAVVJ|G4P62_T015184"; gbkey "CDS"; locus_tag "G4P62_009248"; orig_transcript_id "gnl|WGS:JAAVVJ|G4P62_T015184"; product "transcript variant X3"; protein_id "KAF7222844.1"; exon_number "15";
CM025012.1	Genbank	CDS	36350896	36351205	.	+	0	gene_id "G4P62_009248"; transcript_id "gnl|WGS:JAAVVJ|G4P62_T015184"; gbkey "CDS"; locus_tag "G4P62_009248"; orig_transcript_id "gnl|WGS:JAAVVJ|G4P62_T015184"; product "transcript variant X3"; protein_id "KAF7222844.1"; exon_number "16";
CM025012.1	Genbank	CDS	36351299	36351378	.	+	2	gene_id "G4P62_009248"; transcript_id "gnl|WGS:JAAVVJ|G4P62_T015184"; gbkey "CDS"; locus_tag "G4P62_009248"; orig_transcript_id "gnl|WGS:JAAVVJ|G4P62_T015184"; product "transcript variant X3"; protein_id "KAF7222844.1"; exon_number "17";
CM025012.1	Genbank	CDS	36351451	36351656	.	+	0	gene_id "G4P62_009248"; transcript_id "gnl|WGS:JAAVVJ|G4P62_T015184"; gbkey "CDS"; locus_tag "G4P62_009248"; orig_transcript_id "gnl|WGS:JAAVVJ|G4P62_T015184"; product "transcript variant X3"; protein_id "KAF7222844.1"; exon_number "18";
CM025012.1	Genbank	CDS	36351728	36351851	.	+	1	gene_id "G4P62_009248"; transcript_id "gnl|WGS:JAAVVJ|G4P62_T015184"; gbkey "CDS"; locus_tag "G4P62_009248"; orig_transcript_id "gnl|WGS:JAAVVJ|G4P62_T015184"; product "transcript variant X3"; protein_id "KAF7222844.1"; exon_number "19";
CM025012.1	Genbank	CDS	36351951	36352087	.	+	0	gene_id "G4P62_009248"; transcript_id "gnl|WGS:JAAVVJ|G4P62_T015184"; gbkey "CDS"; locus_tag "G4P62_009248"; orig_transcript_id "gnl|WGS:JAAVVJ|G4P62_T015184"; product "transcript variant X3"; protein_id "KAF7222844.1"; exon_number "20";
CM025012.1	Genbank	CDS	36352191	36352446	.	+	1	gene_id "G4P62_009248"; transcript_id "gnl|WGS:JAAVVJ|G4P62_T015184"; gbkey "CDS"; locus_tag "G4P62_009248"; orig_transcript_id "gnl|WGS:JAAVVJ|G4P62_T015184"; product "transcript variant X3"; protein_id "KAF7222844.1"; exon_number "21";
CM025012.1	Genbank	CDS	36352525	36352767	.	+	0	gene_id "G4P62_009248"; transcript_id "gnl|WGS:JAAVVJ|G4P62_T015184"; gbkey "CDS"; locus_tag "G4P62_009248"; orig_transcript_id "gnl|WGS:JAAVVJ|G4P62_T015184"; product "transcript variant X3"; protein_id "KAF7222844.1"; exon_number "22";
CM025012.1	Genbank	CDS	36352857	36353033	.	+	0	gene_id "G4P62_009248"; transcript_id "gnl|WGS:JAAVVJ|G4P62_T015184"; gbkey "CDS"; locus_tag "G4P62_009248"; orig_transcript_id "gnl|WGS:JAAVVJ|G4P62_T015184"; product "transcript variant X3"; protein_id "KAF7222844.1"; exon_number "23";
CM025012.1	Genbank	CDS	36354651	36354796	.	+	0	gene_id "G4P62_009248"; transcript_id "gnl|WGS:JAAVVJ|G4P62_T015184"; gbkey "CDS"; locus_tag "G4P62_009248"; orig_transcript_id "gnl|WGS:JAAVVJ|G4P62_T015184"; product "transcript variant X3"; protein_id "KAF7222844.1"; exon_number "24";
CM025012.1	Genbank	CDS	36354881	36354971	.	+	1	gene_id "G4P62_009248"; transcript_id "gnl|WGS:JAAVVJ|G4P62_T015184"; gbkey "CDS"; locus_tag "G4P62_009248"; orig_transcript_id "gnl|WGS:JAAVVJ|G4P62_T015184"; product "transcript variant X3"; protein_id "KAF7222844.1"; exon_number "25";
CM025012.1	Genbank	CDS	36355066	36355455	.	+	0	gene_id "G4P62_009248"; transcript_id "gnl|WGS:JAAVVJ|G4P62_T015184"; gbkey "CDS"; locus_tag "G4P62_009248"; orig_transcript_id "gnl|WGS:JAAVVJ|G4P62_T015184"; product "transcript variant X3"; protein_id "KAF7222844.1"; exon_number "26";
CM025012.1	Genbank	CDS	36355542	36355668	.	+	0	gene_id "G4P62_009248"; transcript_id "gnl|WGS:JAAVVJ|G4P62_T015184"; gbkey "CDS"; locus_tag "G4P62_009248"; orig_transcript_id "gnl|WGS:JAAVVJ|G4P62_T015184"; product "transcript variant X3"; protein_id "KAF7222844.1"; exon_number "27";
CM025012.1	Genbank	CDS	36355742	36355860	.	+	2	gene_id "G4P62_009248"; transcript_id "gnl|WGS:JAAVVJ|G4P62_T015184"; gbkey "CDS"; locus_tag "G4P62_009248"; orig_transcript_id "gnl|WGS:JAAVVJ|G4P62_T015184"; product "transcript variant X3"; protein_id "KAF7222844.1"; exon_number "28";
CM025012.1	Genbank	CDS	36355945	36356141	.	+	0	gene_id "G4P62_009248"; transcript_id "gnl|WGS:JAAVVJ|G4P62_T015184"; gbkey "CDS"; locus_tag "G4P62_009248"; orig_transcript_id "gnl|WGS:JAAVVJ|G4P62_T015184"; product "transcript variant X3"; protein_id "KAF7222844.1"; exon_number "29";
CM025012.1	Genbank	CDS	36356221	36356404	.	+	1	gene_id "G4P62_009248"; transcript_id "gnl|WGS:JAAVVJ|G4P62_T015184"; gbkey "CDS"; locus_tag "G4P62_009248"; orig_transcript_id "gnl|WGS:JAAVVJ|G4P62_T015184"; product "transcript variant X3"; protein_id "KAF7222844.1"; exon_number "30";
CM025012.1	Genbank	CDS	36357249	36357414	.	+	0	gene_id "G4P62_009248"; transcript_id "gnl|WGS:JAAVVJ|G4P62_T015184"; gbkey "CDS"; locus_tag "G4P62_009248"; orig_transcript_id "gnl|WGS:JAAVVJ|G4P62_T015184"; product "transcript variant X3"; protein_id "KAF7222844.1"; exon_number "31";
CM025012.1	Genbank	CDS	36357485	36357609	.	+	2	gene_id "G4P62_009248"; transcript_id "gnl|WGS:JAAVVJ|G4P62_T015184"; gbkey "CDS"; locus_tag "G4P62_009248"; orig_transcript_id "gnl|WGS:JAAVVJ|G4P62_T015184"; product "transcript variant X3"; protein_id "KAF7222844.1"; exon_number "32";
CM025012.1	Genbank	CDS	36357739	36358047	.	+	0	gene_id "G4P62_009248"; transcript_id "gnl|WGS:JAAVVJ|G4P62_T015184"; gbkey "CDS"; locus_tag "G4P62_009248"; orig_transcript_id "gnl|WGS:JAAVVJ|G4P62_T015184"; product "transcript variant X3"; protein_id "KAF7222844.1"; exon_number "33";
CM025012.1	Genbank	CDS	36358128	36358331	.	+	0	gene_id "G4P62_009248"; transcript_id "gnl|WGS:JAAVVJ|G4P62_T015184"; gbkey "CDS"; locus_tag "G4P62_009248"; orig_transcript_id "gnl|WGS:JAAVVJ|G4P62_T015184"; product "transcript variant X3"; protein_id "KAF7222844.1"; exon_number "34";
CM025012.1	Genbank	CDS	36358421	36358717	.	+	0	gene_id "G4P62_009248"; transcript_id "gnl|WGS:JAAVVJ|G4P62_T015184"; gbkey "CDS"; locus_tag "G4P62_009248"; orig_transcript_id "gnl|WGS:JAAVVJ|G4P62_T015184"; product "transcript variant X3"; protein_id "KAF7222844.1"; exon_number "35";
CM025012.1	Genbank	CDS	36358798	36358902	.	+	0	gene_id "G4P62_009248"; transcript_id "gnl|WGS:JAAVVJ|G4P62_T015184"; gbkey "CDS"; locus_tag "G4P62_009248"; orig_transcript_id "gnl|WGS:JAAVVJ|G4P62_T015184"; product "transcript variant X3"; protein_id "KAF7222844.1"; exon_number "36";
CM025012.1	Genbank	CDS	36358987	36359082	.	+	0	gene_id "G4P62_009248"; transcript_id "gnl|WGS:JAAVVJ|G4P62_T015184"; gbkey "CDS"; locus_tag "G4P62_009248"; orig_transcript_id "gnl|WGS:JAAVVJ|G4P62_T015184"; product "transcript variant X3"; protein_id "KAF7222844.1"; exon_number "37";
CM025012.1	Genbank	CDS	36359162	36359296	.	+	0	gene_id "G4P62_009248"; transcript_id "gnl|WGS:JAAVVJ|G4P62_T015184"; gbkey "CDS"; locus_tag "G4P62_009248"; orig_transcript_id "gnl|WGS:JAAVVJ|G4P62_T015184"; product "transcript variant X3"; protein_id "KAF7222844.1"; exon_number "38";
CM025012.1	Genbank	CDS	36359525	36359542	.	+	0	gene_id "G4P62_009248"; transcript_id "gnl|WGS:JAAVVJ|G4P62_T015184"; gbkey "CDS"; locus_tag "G4P62_009248"; orig_transcript_id "gnl|WGS:JAAVVJ|G4P62_T015184"; product "transcript variant X3"; protein_id "KAF7222844.1"; exon_number "39";
CM025012.1	Genbank	start_codon	36347882	36347884	.	+	0	gene_id "G4P62_009248"; transcript_id "gnl|WGS:JAAVVJ|G4P62_T015184"; gbkey "CDS"; locus_tag "G4P62_009248"; orig_transcript_id "gnl|WGS:JAAVVJ|G4P62_T015184"; product "transcript variant X3"; protein_id "KAF7222844.1"; exon_number "3";
CM025012.1	Genbank	stop_codon	36359543	36359545	.	+	0	gene_id "G4P62_009248"; transcript_id "gnl|WGS:JAAVVJ|G4P62_T015184"; gbkey "CDS"; locus_tag "G4P62_009248"; orig_transcript_id "gnl|WGS:JAAVVJ|G4P62_T015184"; product "transcript variant X3"; protein_id "KAF7222844.1"; exon_number "39";
CM025012.1	Genbank	gene	36365571	36375261	.	+	.	gene_id "G4P62_009249"; transcript_id ""; description "myosin-7"; gbkey "Gene"; gene_biotype "protein_coding"; locus_tag "G4P62_009249"; note "LOC107384191";
CM025012.1	Genbank	transcript	36365571	36375261	.	+	.	gene_id "G4P62_009249"; transcript_id "gnl|WGS:JAAVVJ|G4P62_T015185"; gbkey "mRNA"; locus_tag "G4P62_009249"; orig_protein_id "gnl|WGS:JAAVVJ|G4P62_P015185"; orig_transcript_id "gnl|WGS:JAAVVJ|G4P62_T015185"; product "myosin-7"; transcript_biotype "mRNA";
CM025012.1	Genbank	exon	36365571	36365701	.	+	.	gene_id "G4P62_009249"; transcript_id "gnl|WGS:JAAVVJ|G4P62_T015185"; locus_tag "G4P62_009249"; orig_protein_id "gnl|WGS:JAAVVJ|G4P62_P015185"; orig_transcript_id "gnl|WGS:JAAVVJ|G4P62_T015185"; product "myosin-7"; transcript_biotype "mRNA"; exon_number "1";
CM025012.1	Genbank	exon	36365783	36365818	.	+	.	gene_id "G4P62_009249"; transcript_id "gnl|WGS:JAAVVJ|G4P62_T015185"; locus_tag "G4P62_009249"; orig_protein_id "gnl|WGS:JAAVVJ|G4P62_P015185"; orig_transcript_id "gnl|WGS:JAAVVJ|G4P62_T015185"; product "myosin-7"; transcript_biotype "mRNA"; exon_number "2";
CM025012.1	Genbank	exon	36365909	36366116	.	+	.	gene_id "G4P62_009249"; transcript_id "gnl|WGS:JAAVVJ|G4P62_T015185"; locus_tag "G4P62_009249"; orig_protein_id "gnl|WGS:JAAVVJ|G4P62_P015185"; orig_transcript_id "gnl|WGS:JAAVVJ|G4P62_T015185"; product "myosin-7"; transcript_biotype "mRNA"; exon_number "3";
CM025012.1	Genbank	exon	36366203	36366346	.	+	.	gene_id "G4P62_009249"; transcript_id "gnl|WGS:JAAVVJ|G4P62_T015185"; locus_tag "G4P62_009249"; orig_protein_id "gnl|WGS:JAAVVJ|G4P62_P015185"; orig_transcript_id "gnl|WGS:JAAVVJ|G4P62_T015185"; product "myosin-7"; transcript_biotype "mRNA"; exon_number "4";
CM025012.1	Genbank	exon	36366460	36366616	.	+	.	gene_id "G4P62_009249"; transcript_id "gnl|WGS:JAAVVJ|G4P62_T015185"; locus_tag "G4P62_009249"; orig_protein_id "gnl|WGS:JAAVVJ|G4P62_P015185"; orig_transcript_id "gnl|WGS:JAAVVJ|G4P62_T015185"; product "myosin-7"; transcript_biotype "mRNA"; exon_number "5";
CM025012.1	Genbank	exon	36366697	36366724	.	+	.	gene_id "G4P62_009249"; transcript_id "gnl|WGS:JAAVVJ|G4P62_T015185"; locus_tag "G4P62_009249"; orig_protein_id "gnl|WGS:JAAVVJ|G4P62_P015185"; orig_transcript_id "gnl|WGS:JAAVVJ|G4P62_T015185"; product "myosin-7"; transcript_biotype "mRNA"; exon_number "6";
CM025012.1	Genbank	exon	36368289	36368391	.	+	.	gene_id "G4P62_009249"; transcript_id "gnl|WGS:JAAVVJ|G4P62_T015185"; locus_tag "G4P62_009249"; orig_protein_id "gnl|WGS:JAAVVJ|G4P62_P015185"; orig_transcript_id "gnl|WGS:JAAVVJ|G4P62_T015185"; product "myosin-7"; transcript_biotype "mRNA"; exon_number "7";
CM025012.1	Genbank	exon	36368500	36368592	.	+	.	gene_id "G4P62_009249"; transcript_id "gnl|WGS:JAAVVJ|G4P62_T015185"; locus_tag "G4P62_009249"; orig_protein_id "gnl|WGS:JAAVVJ|G4P62_P015185"; orig_transcript_id "gnl|WGS:JAAVVJ|G4P62_T015185"; product "myosin-7"; transcript_biotype "mRNA"; exon_number "8";
CM025012.1	Genbank	exon	36368680	36368743	.	+	.	gene_id "G4P62_009249"; transcript_id "gnl|WGS:JAAVVJ|G4P62_T015185"; locus_tag "G4P62_009249"; orig_protein_id "gnl|WGS:JAAVVJ|G4P62_P015185"; orig_transcript_id "gnl|WGS:JAAVVJ|G4P62_T015185"; product "myosin-7"; transcript_biotype "mRNA"; exon_number "9";
CM025012.1	Genbank	exon	36368831	36368929	.	+	.	gene_id "G4P62_009249"; transcript_id "gnl|WGS:JAAVVJ|G4P62_T015185"; locus_tag "G4P62_009249"; orig_protein_id "gnl|WGS:JAAVVJ|G4P62_P015185"; orig_transcript_id "gnl|WGS:JAAVVJ|G4P62_T015185"; product "myosin-7"; transcript_biotype "mRNA"; exon_number "10";
CM025012.1	Genbank	exon	36369019	36369122	.	+	.	gene_id "G4P62_009249"; transcript_id "gnl|WGS:JAAVVJ|G4P62_T015185"; locus_tag "G4P62_009249"; orig_protein_id "gnl|WGS:JAAVVJ|G4P62_P015185"; orig_transcript_id "gnl|WGS:JAAVVJ|G4P62_T015185"; product "myosin-7"; transcript_biotype "mRNA"; exon_number "11";
CM025012.1	Genbank	exon	36371008	36371146	.	+	.	gene_id "G4P62_009249"; transcript_id "gnl|WGS:JAAVVJ|G4P62_T015185"; locus_tag "G4P62_009249"; orig_protein_id "gnl|WGS:JAAVVJ|G4P62_P015185"; orig_transcript_id "gnl|WGS:JAAVVJ|G4P62_T015185"; product "myosin-7"; transcript_biotype "mRNA"; exon_number "12";
CM025012.1	Genbank	exon	36371223	36371341	.	+	.	gene_id "G4P62_009249"; transcript_id "gnl|WGS:JAAVVJ|G4P62_T015185"; locus_tag "G4P62_009249"; orig_protein_id "gnl|WGS:JAAVVJ|G4P62_P015185"; orig_transcript_id "gnl|WGS:JAAVVJ|G4P62_T015185"; product "myosin-7"; transcript_biotype "mRNA"; exon_number "13";
CM025012.1	Genbank	exon	36371449	36371598	.	+	.	gene_id "G4P62_009249"; transcript_id "gnl|WGS:JAAVVJ|G4P62_T015185"; locus_tag "G4P62_009249"; orig_protein_id "gnl|WGS:JAAVVJ|G4P62_P015185"; orig_transcript_id "gnl|WGS:JAAVVJ|G4P62_T015185"; product "myosin-7"; transcript_biotype "mRNA"; exon_number "14";
CM025012.1	Genbank	exon	36371692	36371862	.	+	.	gene_id "G4P62_009249"; transcript_id "gnl|WGS:JAAVVJ|G4P62_T015185"; locus_tag "G4P62_009249"; orig_protein_id "gnl|WGS:JAAVVJ|G4P62_P015185"; orig_transcript_id "gnl|WGS:JAAVVJ|G4P62_T015185"; product "myosin-7"; transcript_biotype "mRNA"; exon_number "15";
CM025012.1	Genbank	exon	36371927	36372236	.	+	.	gene_id "G4P62_009249"; transcript_id "gnl|WGS:JAAVVJ|G4P62_T015185"; locus_tag "G4P62_009249"; orig_protein_id "gnl|WGS:JAAVVJ|G4P62_P015185"; orig_transcript_id "gnl|WGS:JAAVVJ|G4P62_T015185"; product "myosin-7"; transcript_biotype "mRNA"; exon_number "16";
CM025012.1	Genbank	exon	36372346	36372422	.	+	.	gene_id "G4P62_009249"; transcript_id "gnl|WGS:JAAVVJ|G4P62_T015185"; locus_tag "G4P62_009249"; orig_protein_id "gnl|WGS:JAAVVJ|G4P62_P015185"; orig_transcript_id "gnl|WGS:JAAVVJ|G4P62_T015185"; product "myosin-7"; transcript_biotype "mRNA"; exon_number "17";
CM025012.1	Genbank	exon	36372518	36372723	.	+	.	gene_id "G4P62_009249"; transcript_id "gnl|WGS:JAAVVJ|G4P62_T015185"; locus_tag "G4P62_009249"; orig_protein_id "gnl|WGS:JAAVVJ|G4P62_P015185"; orig_transcript_id "gnl|WGS:JAAVVJ|G4P62_T015185"; product "myosin-7"; transcript_biotype "mRNA"; exon_number "18";
CM025012.1	Genbank	exon	36372795	36372918	.	+	.	gene_id "G4P62_009249"; transcript_id "gnl|WGS:JAAVVJ|G4P62_T015185"; locus_tag "G4P62_009249"; orig_protein_id "gnl|WGS:JAAVVJ|G4P62_P015185"; orig_transcript_id "gnl|WGS:JAAVVJ|G4P62_T015185"; product "myosin-7"; transcript_biotype "mRNA"; exon_number "19";
CM025012.1	Genbank	exon	36373058	36373194	.	+	.	gene_id "G4P62_009249"; transcript_id "gnl|WGS:JAAVVJ|G4P62_T015185"; locus_tag "G4P62_009249"; orig_protein_id "gnl|WGS:JAAVVJ|G4P62_P015185"; orig_transcript_id "gnl|WGS:JAAVVJ|G4P62_T015185"; product "myosin-7"; transcript_biotype "mRNA"; exon_number "20";
CM025012.1	Genbank	exon	36373273	36373528	.	+	.	gene_id "G4P62_009249"; transcript_id "gnl|WGS:JAAVVJ|G4P62_T015185"; locus_tag "G4P62_009249"; orig_protein_id "gnl|WGS:JAAVVJ|G4P62_P015185"; orig_transcript_id "gnl|WGS:JAAVVJ|G4P62_T015185"; product "myosin-7"; transcript_biotype "mRNA"; exon_number "21";
CM025012.1	Genbank	exon	36373617	36373859	.	+	.	gene_id "G4P62_009249"; transcript_id "gnl|WGS:JAAVVJ|G4P62_T015185"; locus_tag "G4P62_009249"; orig_protein_id "gnl|WGS:JAAVVJ|G4P62_P015185"; orig_transcript_id "gnl|WGS:JAAVVJ|G4P62_T015185"; product "myosin-7"; transcript_biotype "mRNA"; exon_number "22";
CM025012.1	Genbank	exon	36373970	36374146	.	+	.	gene_id "G4P62_009249"; transcript_id "gnl|WGS:JAAVVJ|G4P62_T015185"; locus_tag "G4P62_009249"; orig_protein_id "gnl|WGS:JAAVVJ|G4P62_P015185"; orig_transcript_id "gnl|WGS:JAAVVJ|G4P62_T015185"; product "myosin-7"; transcript_biotype "mRNA"; exon_number "23";
CM025012.1	Genbank	exon	36374226	36374371	.	+	.	gene_id "G4P62_009249"; transcript_id "gnl|WGS:JAAVVJ|G4P62_T015185"; locus_tag "G4P62_009249"; orig_protein_id "gnl|WGS:JAAVVJ|G4P62_P015185"; orig_transcript_id "gnl|WGS:JAAVVJ|G4P62_T015185"; product "myosin-7"; transcript_biotype "mRNA"; exon_number "24";
CM025012.1	Genbank	exon	36374466	36374556	.	+	.	gene_id "G4P62_009249"; transcript_id "gnl|WGS:JAAVVJ|G4P62_T015185"; locus_tag "G4P62_009249"; orig_protein_id "gnl|WGS:JAAVVJ|G4P62_P015185"; orig_transcript_id "gnl|WGS:JAAVVJ|G4P62_T015185"; product "myosin-7"; transcript_biotype "mRNA"; exon_number "25";
CM025012.1	Genbank	exon	36374636	36375025	.	+	.	gene_id "G4P62_009249"; transcript_id "gnl|WGS:JAAVVJ|G4P62_T015185"; locus_tag "G4P62_009249"; orig_protein_id "gnl|WGS:JAAVVJ|G4P62_P015185"; orig_transcript_id "gnl|WGS:JAAVVJ|G4P62_T015185"; product "myosin-7"; transcript_biotype "mRNA"; exon_number "26";
CM025012.1	Genbank	exon	36375112	36375261	.	+	.	gene_id "G4P62_009249"; transcript_id "gnl|WGS:JAAVVJ|G4P62_T015185"; locus_tag "G4P62_009249"; orig_protein_id "gnl|WGS:JAAVVJ|G4P62_P015185"; orig_transcript_id "gnl|WGS:JAAVVJ|G4P62_T015185"; product "myosin-7"; transcript_biotype "mRNA"; exon_number "27";
CM025012.1	Genbank	CDS	36365916	36366116	.	+	0	gene_id "G4P62_009249"; transcript_id "gnl|WGS:JAAVVJ|G4P62_T015185"; gbkey "CDS"; locus_tag "G4P62_009249"; orig_transcript_id "gnl|WGS:JAAVVJ|G4P62_T015185"; product "myosin-7"; protein_id "KAF7222845.1"; exon_number "3";
CM025012.1	Genbank	CDS	36366203	36366346	.	+	0	gene_id "G4P62_009249"; transcript_id "gnl|WGS:JAAVVJ|G4P62_T015185"; gbkey "CDS"; locus_tag "G4P62_009249"; orig_transcript_id "gnl|WGS:JAAVVJ|G4P62_T015185"; product "myosin-7"; protein_id "KAF7222845.1"; exon_number "4";
CM025012.1	Genbank	CDS	36366460	36366616	.	+	0	gene_id "G4P62_009249"; transcript_id "gnl|WGS:JAAVVJ|G4P62_T015185"; gbkey "CDS"; locus_tag "G4P62_009249"; orig_transcript_id "gnl|WGS:JAAVVJ|G4P62_T015185"; product "myosin-7"; protein_id "KAF7222845.1"; exon_number "5";
CM025012.1	Genbank	CDS	36366697	36366724	.	+	2	gene_id "G4P62_009249"; transcript_id "gnl|WGS:JAAVVJ|G4P62_T015185"; gbkey "CDS"; locus_tag "G4P62_009249"; orig_transcript_id "gnl|WGS:JAAVVJ|G4P62_T015185"; product "myosin-7"; protein_id "KAF7222845.1"; exon_number "6";
CM025012.1	Genbank	CDS	36368289	36368391	.	+	1	gene_id "G4P62_009249"; transcript_id "gnl|WGS:JAAVVJ|G4P62_T015185"; gbkey "CDS"; locus_tag "G4P62_009249"; orig_transcript_id "gnl|WGS:JAAVVJ|G4P62_T015185"; product "myosin-7"; protein_id "KAF7222845.1"; exon_number "7";
CM025012.1	Genbank	CDS	36368500	36368592	.	+	0	gene_id "G4P62_009249"; transcript_id "gnl|WGS:JAAVVJ|G4P62_T015185"; gbkey "CDS"; locus_tag "G4P62_009249"; orig_transcript_id "gnl|WGS:JAAVVJ|G4P62_T015185"; product "myosin-7"; protein_id "KAF7222845.1"; exon_number "8";
CM025012.1	Genbank	CDS	36368680	36368743	.	+	0	gene_id "G4P62_009249"; transcript_id "gnl|WGS:JAAVVJ|G4P62_T015185"; gbkey "CDS"; locus_tag "G4P62_009249"; orig_transcript_id "gnl|WGS:JAAVVJ|G4P62_T015185"; product "myosin-7"; protein_id "KAF7222845.1"; exon_number "9";
CM025012.1	Genbank	CDS	36368831	36368929	.	+	2	gene_id "G4P62_009249"; transcript_id "gnl|WGS:JAAVVJ|G4P62_T015185"; gbkey "CDS"; locus_tag "G4P62_009249"; orig_transcript_id "gnl|WGS:JAAVVJ|G4P62_T015185"; product "myosin-7"; protein_id "KAF7222845.1"; exon_number "10";
CM025012.1	Genbank	CDS	36369019	36369122	.	+	2	gene_id "G4P62_009249"; transcript_id "gnl|WGS:JAAVVJ|G4P62_T015185"; gbkey "CDS"; locus_tag "G4P62_009249"; orig_transcript_id "gnl|WGS:JAAVVJ|G4P62_T015185"; product "myosin-7"; protein_id "KAF7222845.1"; exon_number "11";
CM025012.1	Genbank	CDS	36371008	36371146	.	+	0	gene_id "G4P62_009249"; transcript_id "gnl|WGS:JAAVVJ|G4P62_T015185"; gbkey "CDS"; locus_tag "G4P62_009249"; orig_transcript_id "gnl|WGS:JAAVVJ|G4P62_T015185"; product "myosin-7"; protein_id "KAF7222845.1"; exon_number "12";
CM025012.1	Genbank	CDS	36371223	36371341	.	+	2	gene_id "G4P62_009249"; transcript_id "gnl|WGS:JAAVVJ|G4P62_T015185"; gbkey "CDS"; locus_tag "G4P62_009249"; orig_transcript_id "gnl|WGS:JAAVVJ|G4P62_T015185"; product "myosin-7"; protein_id "KAF7222845.1"; exon_number "13";
CM025012.1	Genbank	CDS	36371449	36371598	.	+	0	gene_id "G4P62_009249"; transcript_id "gnl|WGS:JAAVVJ|G4P62_T015185"; gbkey "CDS"; locus_tag "G4P62_009249"; orig_transcript_id "gnl|WGS:JAAVVJ|G4P62_T015185"; product "myosin-7"; protein_id "KAF7222845.1"; exon_number "14";
CM025012.1	Genbank	CDS	36371692	36371862	.	+	0	gene_id "G4P62_009249"; transcript_id "gnl|WGS:JAAVVJ|G4P62_T015185"; gbkey "CDS"; locus_tag "G4P62_009249"; orig_transcript_id "gnl|WGS:JAAVVJ|G4P62_T015185"; product "myosin-7"; protein_id "KAF7222845.1"; exon_number "15";
CM025012.1	Genbank	CDS	36371927	36372236	.	+	0	gene_id "G4P62_009249"; transcript_id "gnl|WGS:JAAVVJ|G4P62_T015185"; gbkey "CDS"; locus_tag "G4P62_009249"; orig_transcript_id "gnl|WGS:JAAVVJ|G4P62_T015185"; product "myosin-7"; protein_id "KAF7222845.1"; exon_number "16";
CM025012.1	Genbank	CDS	36372346	36372422	.	+	2	gene_id "G4P62_009249"; transcript_id "gnl|WGS:JAAVVJ|G4P62_T015185"; gbkey "CDS"; locus_tag "G4P62_009249"; orig_transcript_id "gnl|WGS:JAAVVJ|G4P62_T015185"; product "myosin-7"; protein_id "KAF7222845.1"; exon_number "17";
CM025012.1	Genbank	CDS	36372518	36372723	.	+	0	gene_id "G4P62_009249"; transcript_id "gnl|WGS:JAAVVJ|G4P62_T015185"; gbkey "CDS"; locus_tag "G4P62_009249"; orig_transcript_id "gnl|WGS:JAAVVJ|G4P62_T015185"; product "myosin-7"; protein_id "KAF7222845.1"; exon_number "18";
CM025012.1	Genbank	CDS	36372795	36372918	.	+	1	gene_id "G4P62_009249"; transcript_id "gnl|WGS:JAAVVJ|G4P62_T015185"; gbkey "CDS"; locus_tag "G4P62_009249"; orig_transcript_id "gnl|WGS:JAAVVJ|G4P62_T015185"; product "myosin-7"; protein_id "KAF7222845.1"; exon_number "19";
CM025012.1	Genbank	CDS	36373058	36373194	.	+	0	gene_id "G4P62_009249"; transcript_id "gnl|WGS:JAAVVJ|G4P62_T015185"; gbkey "CDS"; locus_tag "G4P62_009249"; orig_transcript_id "gnl|WGS:JAAVVJ|G4P62_T015185"; product "myosin-7"; protein_id "KAF7222845.1"; exon_number "20";
CM025012.1	Genbank	CDS	36373273	36373528	.	+	1	gene_id "G4P62_009249"; transcript_id "gnl|WGS:JAAVVJ|G4P62_T015185"; gbkey "CDS"; locus_tag "G4P62_009249"; orig_transcript_id "gnl|WGS:JAAVVJ|G4P62_T015185"; product "myosin-7"; protein_id "KAF7222845.1"; exon_number "21";
CM025012.1	Genbank	CDS	36373617	36373859	.	+	0	gene_id "G4P62_009249"; transcript_id "gnl|WGS:JAAVVJ|G4P62_T015185"; gbkey "CDS"; locus_tag "G4P62_009249"; orig_transcript_id "gnl|WGS:JAAVVJ|G4P62_T015185"; product "myosin-7"; protein_id "KAF7222845.1"; exon_number "22";
CM025012.1	Genbank	CDS	36373970	36374146	.	+	0	gene_id "G4P62_009249"; transcript_id "gnl|WGS:JAAVVJ|G4P62_T015185"; gbkey "CDS"; locus_tag "G4P62_009249"; orig_transcript_id "gnl|WGS:JAAVVJ|G4P62_T015185"; product "myosin-7"; protein_id "KAF7222845.1"; exon_number "23";
CM025012.1	Genbank	CDS	36374226	36374371	.	+	0	gene_id "G4P62_009249"; transcript_id "gnl|WGS:JAAVVJ|G4P62_T015185"; gbkey "CDS"; locus_tag "G4P62_009249"; orig_transcript_id "gnl|WGS:JAAVVJ|G4P62_T015185"; product "myosin-7"; protein_id "KAF7222845.1"; exon_number "24";
CM025012.1	Genbank	CDS	36374466	36374556	.	+	1	gene_id "G4P62_009249"; transcript_id "gnl|WGS:JAAVVJ|G4P62_T015185"; gbkey "CDS"; locus_tag "G4P62_009249"; orig_transcript_id "gnl|WGS:JAAVVJ|G4P62_T015185"; product "myosin-7"; protein_id "KAF7222845.1"; exon_number "25";
CM025012.1	Genbank	CDS	36374636	36375025	.	+	0	gene_id "G4P62_009249"; transcript_id "gnl|WGS:JAAVVJ|G4P62_T015185"; gbkey "CDS"; locus_tag "G4P62_009249"; orig_transcript_id "gnl|WGS:JAAVVJ|G4P62_T015185"; product "myosin-7"; protein_id "KAF7222845.1"; exon_number "26";
CM025012.1	Genbank	CDS	36375112	36375243	.	+	0	gene_id "G4P62_009249"; transcript_id "gnl|WGS:JAAVVJ|G4P62_T015185"; gbkey "CDS"; locus_tag "G4P62_009249"; orig_transcript_id "gnl|WGS:JAAVVJ|G4P62_T015185"; product "myosin-7"; protein_id "KAF7222845.1"; exon_number "27";
CM025012.1	Genbank	start_codon	36365916	36365918	.	+	0	gene_id "G4P62_009249"; transcript_id "gnl|WGS:JAAVVJ|G4P62_T015185"; gbkey "CDS"; locus_tag "G4P62_009249"; orig_transcript_id "gnl|WGS:JAAVVJ|G4P62_T015185"; product "myosin-7"; protein_id "KAF7222845.1"; exon_number "3";
CM025012.1	Genbank	stop_codon	36375244	36375246	.	+	0	gene_id "G4P62_009249"; transcript_id "gnl|WGS:JAAVVJ|G4P62_T015185"; gbkey "CDS"; locus_tag "G4P62_009249"; orig_transcript_id "gnl|WGS:JAAVVJ|G4P62_T015185"; product "myosin-7"; protein_id "KAF7222845.1"; exon_number "27";
CM025012.1	Genbank	gene	36406973	36417777	.	+	.	gene_id "G4P62_009250"; transcript_id ""; description "myosin-7-like"; gbkey "Gene"; gene_biotype "protein_coding"; locus_tag "G4P62_009250"; note "LOC107384189";
CM025012.1	Genbank	transcript	36406973	36417777	.	+	.	gene_id "G4P62_009250"; transcript_id "gnl|WGS:JAAVVJ|G4P62_T015186"; gbkey "mRNA"; locus_tag "G4P62_009250"; note "transcript variant X2"; orig_protein_id "gnl|WGS:JAAVVJ|G4P62_P015186"; orig_transcript_id "gnl|WGS:JAAVVJ|G4P62_T015186"; product "myosin-7-like"; transcript_biotype "mRNA";
CM025012.1	Genbank	exon	36406973	36407173	.	+	.	gene_id "G4P62_009250"; transcript_id "gnl|WGS:JAAVVJ|G4P62_T015186"; locus_tag "G4P62_009250"; note "transcript variant X2"; orig_protein_id "gnl|WGS:JAAVVJ|G4P62_P015186"; orig_transcript_id "gnl|WGS:JAAVVJ|G4P62_T015186"; product "myosin-7-like"; transcript_biotype "mRNA"; exon_number "1";
CM025012.1	Genbank	exon	36407253	36407396	.	+	.	gene_id "G4P62_009250"; transcript_id "gnl|WGS:JAAVVJ|G4P62_T015186"; locus_tag "G4P62_009250"; note "transcript variant X2"; orig_protein_id "gnl|WGS:JAAVVJ|G4P62_P015186"; orig_transcript_id "gnl|WGS:JAAVVJ|G4P62_T015186"; product "myosin-7-like"; transcript_biotype "mRNA"; exon_number "2";
CM025012.1	Genbank	exon	36407583	36407739	.	+	.	gene_id "G4P62_009250"; transcript_id "gnl|WGS:JAAVVJ|G4P62_T015186"; locus_tag "G4P62_009250"; note "transcript variant X2"; orig_protein_id "gnl|WGS:JAAVVJ|G4P62_P015186"; orig_transcript_id "gnl|WGS:JAAVVJ|G4P62_T015186"; product "myosin-7-like"; transcript_biotype "mRNA"; exon_number "3";
CM025012.1	Genbank	exon	36407817	36407844	.	+	.	gene_id "G4P62_009250"; transcript_id "gnl|WGS:JAAVVJ|G4P62_T015186"; locus_tag "G4P62_009250"; note "transcript variant X2"; orig_protein_id "gnl|WGS:JAAVVJ|G4P62_P015186"; orig_transcript_id "gnl|WGS:JAAVVJ|G4P62_T015186"; product "myosin-7-like"; transcript_biotype "mRNA"; exon_number "4";
CM025012.1	Genbank	exon	36407928	36408036	.	+	.	gene_id "G4P62_009250"; transcript_id "gnl|WGS:JAAVVJ|G4P62_T015186"; locus_tag "G4P62_009250"; note "transcript variant X2"; orig_protein_id "gnl|WGS:JAAVVJ|G4P62_P015186"; orig_transcript_id "gnl|WGS:JAAVVJ|G4P62_T015186"; product "myosin-7-like"; transcript_biotype "mRNA"; exon_number "5";
CM025012.1	Genbank	exon	36408164	36408256	.	+	.	gene_id "G4P62_009250"; transcript_id "gnl|WGS:JAAVVJ|G4P62_T015186"; locus_tag "G4P62_009250"; note "transcript variant X2"; orig_protein_id "gnl|WGS:JAAVVJ|G4P62_P015186"; orig_transcript_id "gnl|WGS:JAAVVJ|G4P62_T015186"; product "myosin-7-like"; transcript_biotype "mRNA"; exon_number "6";
CM025012.1	Genbank	exon	36408333	36408396	.	+	.	gene_id "G4P62_009250"; transcript_id "gnl|WGS:JAAVVJ|G4P62_T015186"; locus_tag "G4P62_009250"; note "transcript variant X2"; orig_protein_id "gnl|WGS:JAAVVJ|G4P62_P015186"; orig_transcript_id "gnl|WGS:JAAVVJ|G4P62_T015186"; product "myosin-7-like"; transcript_biotype "mRNA"; exon_number "7";
CM025012.1	Genbank	exon	36408479	36408577	.	+	.	gene_id "G4P62_009250"; transcript_id "gnl|WGS:JAAVVJ|G4P62_T015186"; locus_tag "G4P62_009250"; note "transcript variant X2"; orig_protein_id "gnl|WGS:JAAVVJ|G4P62_P015186"; orig_transcript_id "gnl|WGS:JAAVVJ|G4P62_T015186"; product "myosin-7-like"; transcript_biotype "mRNA"; exon_number "8";
CM025012.1	Genbank	exon	36408660	36408763	.	+	.	gene_id "G4P62_009250"; transcript_id "gnl|WGS:JAAVVJ|G4P62_T015186"; locus_tag "G4P62_009250"; note "transcript variant X2"; orig_protein_id "gnl|WGS:JAAVVJ|G4P62_P015186"; orig_transcript_id "gnl|WGS:JAAVVJ|G4P62_T015186"; product "myosin-7-like"; transcript_biotype "mRNA"; exon_number "9";
CM025012.1	Genbank	exon	36408866	36409004	.	+	.	gene_id "G4P62_009250"; transcript_id "gnl|WGS:JAAVVJ|G4P62_T015186"; locus_tag "G4P62_009250"; note "transcript variant X2"; orig_protein_id "gnl|WGS:JAAVVJ|G4P62_P015186"; orig_transcript_id "gnl|WGS:JAAVVJ|G4P62_T015186"; product "myosin-7-like"; transcript_biotype "mRNA"; exon_number "10";
CM025012.1	Genbank	exon	36409926	36410044	.	+	.	gene_id "G4P62_009250"; transcript_id "gnl|WGS:JAAVVJ|G4P62_T015186"; locus_tag "G4P62_009250"; note "transcript variant X2"; orig_protein_id "gnl|WGS:JAAVVJ|G4P62_P015186"; orig_transcript_id "gnl|WGS:JAAVVJ|G4P62_T015186"; product "myosin-7-like"; transcript_biotype "mRNA"; exon_number "11";
CM025012.1	Genbank	exon	36410617	36410766	.	+	.	gene_id "G4P62_009250"; transcript_id "gnl|WGS:JAAVVJ|G4P62_T015186"; locus_tag "G4P62_009250"; note "transcript variant X2"; orig_protein_id "gnl|WGS:JAAVVJ|G4P62_P015186"; orig_transcript_id "gnl|WGS:JAAVVJ|G4P62_T015186"; product "myosin-7-like"; transcript_biotype "mRNA"; exon_number "12";
CM025012.1	Genbank	exon	36410868	36411038	.	+	.	gene_id "G4P62_009250"; transcript_id "gnl|WGS:JAAVVJ|G4P62_T015186"; locus_tag "G4P62_009250"; note "transcript variant X2"; orig_protein_id "gnl|WGS:JAAVVJ|G4P62_P015186"; orig_transcript_id "gnl|WGS:JAAVVJ|G4P62_T015186"; product "myosin-7-like"; transcript_biotype "mRNA"; exon_number "13";
CM025012.1	Genbank	exon	36411103	36411412	.	+	.	gene_id "G4P62_009250"; transcript_id "gnl|WGS:JAAVVJ|G4P62_T015186"; locus_tag "G4P62_009250"; note "transcript variant X2"; orig_protein_id "gnl|WGS:JAAVVJ|G4P62_P015186"; orig_transcript_id "gnl|WGS:JAAVVJ|G4P62_T015186"; product "myosin-7-like"; transcript_biotype "mRNA"; exon_number "14";
CM025012.1	Genbank	exon	36411506	36411585	.	+	.	gene_id "G4P62_009250"; transcript_id "gnl|WGS:JAAVVJ|G4P62_T015186"; locus_tag "G4P62_009250"; note "transcript variant X2"; orig_protein_id "gnl|WGS:JAAVVJ|G4P62_P015186"; orig_transcript_id "gnl|WGS:JAAVVJ|G4P62_T015186"; product "myosin-7-like"; transcript_biotype "mRNA"; exon_number "15";
CM025012.1	Genbank	exon	36411658	36411863	.	+	.	gene_id "G4P62_009250"; transcript_id "gnl|WGS:JAAVVJ|G4P62_T015186"; locus_tag "G4P62_009250"; note "transcript variant X2"; orig_protein_id "gnl|WGS:JAAVVJ|G4P62_P015186"; orig_transcript_id "gnl|WGS:JAAVVJ|G4P62_T015186"; product "myosin-7-like"; transcript_biotype "mRNA"; exon_number "16";
CM025012.1	Genbank	exon	36411935	36412058	.	+	.	gene_id "G4P62_009250"; transcript_id "gnl|WGS:JAAVVJ|G4P62_T015186"; locus_tag "G4P62_009250"; note "transcript variant X2"; orig_protein_id "gnl|WGS:JAAVVJ|G4P62_P015186"; orig_transcript_id "gnl|WGS:JAAVVJ|G4P62_T015186"; product "myosin-7-like"; transcript_biotype "mRNA"; exon_number "17";
CM025012.1	Genbank	exon	36412158	36412294	.	+	.	gene_id "G4P62_009250"; transcript_id "gnl|WGS:JAAVVJ|G4P62_T015186"; locus_tag "G4P62_009250"; note "transcript variant X2"; orig_protein_id "gnl|WGS:JAAVVJ|G4P62_P015186"; orig_transcript_id "gnl|WGS:JAAVVJ|G4P62_T015186"; product "myosin-7-like"; transcript_biotype "mRNA"; exon_number "18";
CM025012.1	Genbank	exon	36412398	36412653	.	+	.	gene_id "G4P62_009250"; transcript_id "gnl|WGS:JAAVVJ|G4P62_T015186"; locus_tag "G4P62_009250"; note "transcript variant X2"; orig_protein_id "gnl|WGS:JAAVVJ|G4P62_P015186"; orig_transcript_id "gnl|WGS:JAAVVJ|G4P62_T015186"; product "myosin-7-like"; transcript_biotype "mRNA"; exon_number "19";
CM025012.1	Genbank	exon	36412732	36412974	.	+	.	gene_id "G4P62_009250"; transcript_id "gnl|WGS:JAAVVJ|G4P62_T015186"; locus_tag "G4P62_009250"; note "transcript variant X2"; orig_protein_id "gnl|WGS:JAAVVJ|G4P62_P015186"; orig_transcript_id "gnl|WGS:JAAVVJ|G4P62_T015186"; product "myosin-7-like"; transcript_biotype "mRNA"; exon_number "20";
CM025012.1	Genbank	exon	36413064	36413240	.	+	.	gene_id "G4P62_009250"; transcript_id "gnl|WGS:JAAVVJ|G4P62_T015186"; locus_tag "G4P62_009250"; note "transcript variant X2"; orig_protein_id "gnl|WGS:JAAVVJ|G4P62_P015186"; orig_transcript_id "gnl|WGS:JAAVVJ|G4P62_T015186"; product "myosin-7-like"; transcript_biotype "mRNA"; exon_number "21";
CM025012.1	Genbank	exon	36413321	36413466	.	+	.	gene_id "G4P62_009250"; transcript_id "gnl|WGS:JAAVVJ|G4P62_T015186"; locus_tag "G4P62_009250"; note "transcript variant X2"; orig_protein_id "gnl|WGS:JAAVVJ|G4P62_P015186"; orig_transcript_id "gnl|WGS:JAAVVJ|G4P62_T015186"; product "myosin-7-like"; transcript_biotype "mRNA"; exon_number "22";
CM025012.1	Genbank	exon	36413539	36413629	.	+	.	gene_id "G4P62_009250"; transcript_id "gnl|WGS:JAAVVJ|G4P62_T015186"; locus_tag "G4P62_009250"; note "transcript variant X2"; orig_protein_id "gnl|WGS:JAAVVJ|G4P62_P015186"; orig_transcript_id "gnl|WGS:JAAVVJ|G4P62_T015186"; product "myosin-7-like"; transcript_biotype "mRNA"; exon_number "23";
CM025012.1	Genbank	exon	36413700	36414101	.	+	.	gene_id "G4P62_009250"; transcript_id "gnl|WGS:JAAVVJ|G4P62_T015186"; locus_tag "G4P62_009250"; note "transcript variant X2"; orig_protein_id "gnl|WGS:JAAVVJ|G4P62_P015186"; orig_transcript_id "gnl|WGS:JAAVVJ|G4P62_T015186"; product "myosin-7-like"; transcript_biotype "mRNA"; exon_number "24";
CM025012.1	Genbank	exon	36414196	36414322	.	+	.	gene_id "G4P62_009250"; transcript_id "gnl|WGS:JAAVVJ|G4P62_T015186"; locus_tag "G4P62_009250"; note "transcript variant X2"; orig_protein_id "gnl|WGS:JAAVVJ|G4P62_P015186"; orig_transcript_id "gnl|WGS:JAAVVJ|G4P62_T015186"; product "myosin-7-like"; transcript_biotype "mRNA"; exon_number "25";
CM025012.1	Genbank	exon	36414416	36414534	.	+	.	gene_id "G4P62_009250"; transcript_id "gnl|WGS:JAAVVJ|G4P62_T015186"; locus_tag "G4P62_009250"; note "transcript variant X2"; orig_protein_id "gnl|WGS:JAAVVJ|G4P62_P015186"; orig_transcript_id "gnl|WGS:JAAVVJ|G4P62_T015186"; product "myosin-7-like"; transcript_biotype "mRNA"; exon_number "26";
CM025012.1	Genbank	exon	36414650	36414846	.	+	.	gene_id "G4P62_009250"; transcript_id "gnl|WGS:JAAVVJ|G4P62_T015186"; locus_tag "G4P62_009250"; note "transcript variant X2"; orig_protein_id "gnl|WGS:JAAVVJ|G4P62_P015186"; orig_transcript_id "gnl|WGS:JAAVVJ|G4P62_T015186"; product "myosin-7-like"; transcript_biotype "mRNA"; exon_number "27";
CM025012.1	Genbank	exon	36414920	36415103	.	+	.	gene_id "G4P62_009250"; transcript_id "gnl|WGS:JAAVVJ|G4P62_T015186"; locus_tag "G4P62_009250"; note "transcript variant X2"; orig_protein_id "gnl|WGS:JAAVVJ|G4P62_P015186"; orig_transcript_id "gnl|WGS:JAAVVJ|G4P62_T015186"; product "myosin-7-like"; transcript_biotype "mRNA"; exon_number "28";
CM025012.1	Genbank	exon	36415190	36415357	.	+	.	gene_id "G4P62_009250"; transcript_id "gnl|WGS:JAAVVJ|G4P62_T015186"; locus_tag "G4P62_009250"; note "transcript variant X2"; orig_protein_id "gnl|WGS:JAAVVJ|G4P62_P015186"; orig_transcript_id "gnl|WGS:JAAVVJ|G4P62_T015186"; product "myosin-7-like"; transcript_biotype "mRNA"; exon_number "29";
CM025012.1	Genbank	exon	36415425	36415547	.	+	.	gene_id "G4P62_009250"; transcript_id "gnl|WGS:JAAVVJ|G4P62_T015186"; locus_tag "G4P62_009250"; note "transcript variant X2"; orig_protein_id "gnl|WGS:JAAVVJ|G4P62_P015186"; orig_transcript_id "gnl|WGS:JAAVVJ|G4P62_T015186"; product "myosin-7-like"; transcript_biotype "mRNA"; exon_number "30";
CM025012.1	Genbank	exon	36415639	36415947	.	+	.	gene_id "G4P62_009250"; transcript_id "gnl|WGS:JAAVVJ|G4P62_T015186"; locus_tag "G4P62_009250"; note "transcript variant X2"; orig_protein_id "gnl|WGS:JAAVVJ|G4P62_P015186"; orig_transcript_id "gnl|WGS:JAAVVJ|G4P62_T015186"; product "myosin-7-like"; transcript_biotype "mRNA"; exon_number "31";
CM025012.1	Genbank	exon	36416307	36416510	.	+	.	gene_id "G4P62_009250"; transcript_id "gnl|WGS:JAAVVJ|G4P62_T015186"; locus_tag "G4P62_009250"; note "transcript variant X2"; orig_protein_id "gnl|WGS:JAAVVJ|G4P62_P015186"; orig_transcript_id "gnl|WGS:JAAVVJ|G4P62_T015186"; product "myosin-7-like"; transcript_biotype "mRNA"; exon_number "32";
CM025012.1	Genbank	exon	36416600	36416896	.	+	.	gene_id "G4P62_009250"; transcript_id "gnl|WGS:JAAVVJ|G4P62_T015186"; locus_tag "G4P62_009250"; note "transcript variant X2"; orig_protein_id "gnl|WGS:JAAVVJ|G4P62_P015186"; orig_transcript_id "gnl|WGS:JAAVVJ|G4P62_T015186"; product "myosin-7-like"; transcript_biotype "mRNA"; exon_number "33";
CM025012.1	Genbank	exon	36417046	36417150	.	+	.	gene_id "G4P62_009250"; transcript_id "gnl|WGS:JAAVVJ|G4P62_T015186"; locus_tag "G4P62_009250"; note "transcript variant X2"; orig_protein_id "gnl|WGS:JAAVVJ|G4P62_P015186"; orig_transcript_id "gnl|WGS:JAAVVJ|G4P62_T015186"; product "myosin-7-like"; transcript_biotype "mRNA"; exon_number "34";
CM025012.1	Genbank	exon	36417337	36417432	.	+	.	gene_id "G4P62_009250"; transcript_id "gnl|WGS:JAAVVJ|G4P62_T015186"; locus_tag "G4P62_009250"; note "transcript variant X2"; orig_protein_id "gnl|WGS:JAAVVJ|G4P62_P015186"; orig_transcript_id "gnl|WGS:JAAVVJ|G4P62_T015186"; product "myosin-7-like"; transcript_biotype "mRNA"; exon_number "35";
CM025012.1	Genbank	exon	36417634	36417777	.	+	.	gene_id "G4P62_009250"; transcript_id "gnl|WGS:JAAVVJ|G4P62_T015186"; locus_tag "G4P62_009250"; note "transcript variant X2"; orig_protein_id "gnl|WGS:JAAVVJ|G4P62_P015186"; orig_transcript_id "gnl|WGS:JAAVVJ|G4P62_T015186"; product "myosin-7-like"; transcript_biotype "mRNA"; exon_number "36";
CM025012.1	Genbank	CDS	36406973	36407173	.	+	0	gene_id "G4P62_009250"; transcript_id "gnl|WGS:JAAVVJ|G4P62_T015186"; gbkey "CDS"; locus_tag "G4P62_009250"; orig_transcript_id "gnl|WGS:JAAVVJ|G4P62_T015186"; product "transcript variant X2"; protein_id "KAF7222846.1"; exon_number "1";
CM025012.1	Genbank	CDS	36407253	36407396	.	+	0	gene_id "G4P62_009250"; transcript_id "gnl|WGS:JAAVVJ|G4P62_T015186"; gbkey "CDS"; locus_tag "G4P62_009250"; orig_transcript_id "gnl|WGS:JAAVVJ|G4P62_T015186"; product "transcript variant X2"; protein_id "KAF7222846.1"; exon_number "2";
CM025012.1	Genbank	CDS	36407583	36407739	.	+	0	gene_id "G4P62_009250"; transcript_id "gnl|WGS:JAAVVJ|G4P62_T015186"; gbkey "CDS"; locus_tag "G4P62_009250"; orig_transcript_id "gnl|WGS:JAAVVJ|G4P62_T015186"; product "transcript variant X2"; protein_id "KAF7222846.1"; exon_number "3";
CM025012.1	Genbank	CDS	36407817	36407844	.	+	2	gene_id "G4P62_009250"; transcript_id "gnl|WGS:JAAVVJ|G4P62_T015186"; gbkey "CDS"; locus_tag "G4P62_009250"; orig_transcript_id "gnl|WGS:JAAVVJ|G4P62_T015186"; product "transcript variant X2"; protein_id "KAF7222846.1"; exon_number "4";
CM025012.1	Genbank	CDS	36407928	36408036	.	+	1	gene_id "G4P62_009250"; transcript_id "gnl|WGS:JAAVVJ|G4P62_T015186"; gbkey "CDS"; locus_tag "G4P62_009250"; orig_transcript_id "gnl|WGS:JAAVVJ|G4P62_T015186"; product "transcript variant X2"; protein_id "KAF7222846.1"; exon_number "5";
CM025012.1	Genbank	CDS	36408164	36408256	.	+	0	gene_id "G4P62_009250"; transcript_id "gnl|WGS:JAAVVJ|G4P62_T015186"; gbkey "CDS"; locus_tag "G4P62_009250"; orig_transcript_id "gnl|WGS:JAAVVJ|G4P62_T015186"; product "transcript variant X2"; protein_id "KAF7222846.1"; exon_number "6";
CM025012.1	Genbank	CDS	36408333	36408396	.	+	0	gene_id "G4P62_009250"; transcript_id "gnl|WGS:JAAVVJ|G4P62_T015186"; gbkey "CDS"; locus_tag "G4P62_009250"; orig_transcript_id "gnl|WGS:JAAVVJ|G4P62_T015186"; product "transcript variant X2"; protein_id "KAF7222846.1"; exon_number "7";
CM025012.1	Genbank	CDS	36408479	36408577	.	+	2	gene_id "G4P62_009250"; transcript_id "gnl|WGS:JAAVVJ|G4P62_T015186"; gbkey "CDS"; locus_tag "G4P62_009250"; orig_transcript_id "gnl|WGS:JAAVVJ|G4P62_T015186"; product "transcript variant X2"; protein_id "KAF7222846.1"; exon_number "8";
CM025012.1	Genbank	CDS	36408660	36408763	.	+	2	gene_id "G4P62_009250"; transcript_id "gnl|WGS:JAAVVJ|G4P62_T015186"; gbkey "CDS"; locus_tag "G4P62_009250"; orig_transcript_id "gnl|WGS:JAAVVJ|G4P62_T015186"; product "transcript variant X2"; protein_id "KAF7222846.1"; exon_number "9";
CM025012.1	Genbank	CDS	36408866	36409004	.	+	0	gene_id "G4P62_009250"; transcript_id "gnl|WGS:JAAVVJ|G4P62_T015186"; gbkey "CDS"; locus_tag "G4P62_009250"; orig_transcript_id "gnl|WGS:JAAVVJ|G4P62_T015186"; product "transcript variant X2"; protein_id "KAF7222846.1"; exon_number "10";
CM025012.1	Genbank	CDS	36409926	36410044	.	+	2	gene_id "G4P62_009250"; transcript_id "gnl|WGS:JAAVVJ|G4P62_T015186"; gbkey "CDS"; locus_tag "G4P62_009250"; orig_transcript_id "gnl|WGS:JAAVVJ|G4P62_T015186"; product "transcript variant X2"; protein_id "KAF7222846.1"; exon_number "11";
CM025012.1	Genbank	CDS	36410617	36410766	.	+	0	gene_id "G4P62_009250"; transcript_id "gnl|WGS:JAAVVJ|G4P62_T015186"; gbkey "CDS"; locus_tag "G4P62_009250"; orig_transcript_id "gnl|WGS:JAAVVJ|G4P62_T015186"; product "transcript variant X2"; protein_id "KAF7222846.1"; exon_number "12";
CM025012.1	Genbank	CDS	36410868	36411038	.	+	0	gene_id "G4P62_009250"; transcript_id "gnl|WGS:JAAVVJ|G4P62_T015186"; gbkey "CDS"; locus_tag "G4P62_009250"; orig_transcript_id "gnl|WGS:JAAVVJ|G4P62_T015186"; product "transcript variant X2"; protein_id "KAF7222846.1"; exon_number "13";
CM025012.1	Genbank	CDS	36411103	36411412	.	+	0	gene_id "G4P62_009250"; transcript_id "gnl|WGS:JAAVVJ|G4P62_T015186"; gbkey "CDS"; locus_tag "G4P62_009250"; orig_transcript_id "gnl|WGS:JAAVVJ|G4P62_T015186"; product "transcript variant X2"; protein_id "KAF7222846.1"; exon_number "14";
CM025012.1	Genbank	CDS	36411506	36411585	.	+	2	gene_id "G4P62_009250"; transcript_id "gnl|WGS:JAAVVJ|G4P62_T015186"; gbkey "CDS"; locus_tag "G4P62_009250"; orig_transcript_id "gnl|WGS:JAAVVJ|G4P62_T015186"; product "transcript variant X2"; protein_id "KAF7222846.1"; exon_number "15";
CM025012.1	Genbank	CDS	36411658	36411863	.	+	0	gene_id "G4P62_009250"; transcript_id "gnl|WGS:JAAVVJ|G4P62_T015186"; gbkey "CDS"; locus_tag "G4P62_009250"; orig_transcript_id "gnl|WGS:JAAVVJ|G4P62_T015186"; product "transcript variant X2"; protein_id "KAF7222846.1"; exon_number "16";
CM025012.1	Genbank	CDS	36411935	36412058	.	+	1	gene_id "G4P62_009250"; transcript_id "gnl|WGS:JAAVVJ|G4P62_T015186"; gbkey "CDS"; locus_tag "G4P62_009250"; orig_transcript_id "gnl|WGS:JAAVVJ|G4P62_T015186"; product "transcript variant X2"; protein_id "KAF7222846.1"; exon_number "17";
CM025012.1	Genbank	CDS	36412158	36412294	.	+	0	gene_id "G4P62_009250"; transcript_id "gnl|WGS:JAAVVJ|G4P62_T015186"; gbkey "CDS"; locus_tag "G4P62_009250"; orig_transcript_id "gnl|WGS:JAAVVJ|G4P62_T015186"; product "transcript variant X2"; protein_id "KAF7222846.1"; exon_number "18";
CM025012.1	Genbank	CDS	36412398	36412653	.	+	1	gene_id "G4P62_009250"; transcript_id "gnl|WGS:JAAVVJ|G4P62_T015186"; gbkey "CDS"; locus_tag "G4P62_009250"; orig_transcript_id "gnl|WGS:JAAVVJ|G4P62_T015186"; product "transcript variant X2"; protein_id "KAF7222846.1"; exon_number "19";
CM025012.1	Genbank	CDS	36412732	36412974	.	+	0	gene_id "G4P62_009250"; transcript_id "gnl|WGS:JAAVVJ|G4P62_T015186"; gbkey "CDS"; locus_tag "G4P62_009250"; orig_transcript_id "gnl|WGS:JAAVVJ|G4P62_T015186"; product "transcript variant X2"; protein_id "KAF7222846.1"; exon_number "20";
CM025012.1	Genbank	CDS	36413064	36413240	.	+	0	gene_id "G4P62_009250"; transcript_id "gnl|WGS:JAAVVJ|G4P62_T015186"; gbkey "CDS"; locus_tag "G4P62_009250"; orig_transcript_id "gnl|WGS:JAAVVJ|G4P62_T015186"; product "transcript variant X2"; protein_id "KAF7222846.1"; exon_number "21";
CM025012.1	Genbank	CDS	36413321	36413466	.	+	0	gene_id "G4P62_009250"; transcript_id "gnl|WGS:JAAVVJ|G4P62_T015186"; gbkey "CDS"; locus_tag "G4P62_009250"; orig_transcript_id "gnl|WGS:JAAVVJ|G4P62_T015186"; product "transcript variant X2"; protein_id "KAF7222846.1"; exon_number "22";
CM025012.1	Genbank	CDS	36413539	36413629	.	+	1	gene_id "G4P62_009250"; transcript_id "gnl|WGS:JAAVVJ|G4P62_T015186"; gbkey "CDS"; locus_tag "G4P62_009250"; orig_transcript_id "gnl|WGS:JAAVVJ|G4P62_T015186"; product "transcript variant X2"; protein_id "KAF7222846.1"; exon_number "23";
CM025012.1	Genbank	CDS	36413700	36414101	.	+	0	gene_id "G4P62_009250"; transcript_id "gnl|WGS:JAAVVJ|G4P62_T015186"; gbkey "CDS"; locus_tag "G4P62_009250"; orig_transcript_id "gnl|WGS:JAAVVJ|G4P62_T015186"; product "transcript variant X2"; protein_id "KAF7222846.1"; exon_number "24";
CM025012.1	Genbank	CDS	36414196	36414322	.	+	0	gene_id "G4P62_009250"; transcript_id "gnl|WGS:JAAVVJ|G4P62_T015186"; gbkey "CDS"; locus_tag "G4P62_009250"; orig_transcript_id "gnl|WGS:JAAVVJ|G4P62_T015186"; product "transcript variant X2"; protein_id "KAF7222846.1"; exon_number "25";
CM025012.1	Genbank	CDS	36414416	36414534	.	+	2	gene_id "G4P62_009250"; transcript_id "gnl|WGS:JAAVVJ|G4P62_T015186"; gbkey "CDS"; locus_tag "G4P62_009250"; orig_transcript_id "gnl|WGS:JAAVVJ|G4P62_T015186"; product "transcript variant X2"; protein_id "KAF7222846.1"; exon_number "26";
CM025012.1	Genbank	CDS	36414650	36414846	.	+	0	gene_id "G4P62_009250"; transcript_id "gnl|WGS:JAAVVJ|G4P62_T015186"; gbkey "CDS"; locus_tag "G4P62_009250"; orig_transcript_id "gnl|WGS:JAAVVJ|G4P62_T015186"; product "transcript variant X2"; protein_id "KAF7222846.1"; exon_number "27";
CM025012.1	Genbank	CDS	36414920	36415103	.	+	1	gene_id "G4P62_009250"; transcript_id "gnl|WGS:JAAVVJ|G4P62_T015186"; gbkey "CDS"; locus_tag "G4P62_009250"; orig_transcript_id "gnl|WGS:JAAVVJ|G4P62_T015186"; product "transcript variant X2"; protein_id "KAF7222846.1"; exon_number "28";
CM025012.1	Genbank	CDS	36415190	36415357	.	+	0	gene_id "G4P62_009250"; transcript_id "gnl|WGS:JAAVVJ|G4P62_T015186"; gbkey "CDS"; locus_tag "G4P62_009250"; orig_transcript_id "gnl|WGS:JAAVVJ|G4P62_T015186"; product "transcript variant X2"; protein_id "KAF7222846.1"; exon_number "29";
CM025012.1	Genbank	CDS	36415425	36415547	.	+	0	gene_id "G4P62_009250"; transcript_id "gnl|WGS:JAAVVJ|G4P62_T015186"; gbkey "CDS"; locus_tag "G4P62_009250"; orig_transcript_id "gnl|WGS:JAAVVJ|G4P62_T015186"; product "transcript variant X2"; protein_id "KAF7222846.1"; exon_number "30";
CM025012.1	Genbank	CDS	36415639	36415947	.	+	0	gene_id "G4P62_009250"; transcript_id "gnl|WGS:JAAVVJ|G4P62_T015186"; gbkey "CDS"; locus_tag "G4P62_009250"; orig_transcript_id "gnl|WGS:JAAVVJ|G4P62_T015186"; product "transcript variant X2"; protein_id "KAF7222846.1"; exon_number "31";
CM025012.1	Genbank	CDS	36416307	36416510	.	+	0	gene_id "G4P62_009250"; transcript_id "gnl|WGS:JAAVVJ|G4P62_T015186"; gbkey "CDS"; locus_tag "G4P62_009250"; orig_transcript_id "gnl|WGS:JAAVVJ|G4P62_T015186"; product "transcript variant X2"; protein_id "KAF7222846.1"; exon_number "32";
CM025012.1	Genbank	CDS	36416600	36416896	.	+	0	gene_id "G4P62_009250"; transcript_id "gnl|WGS:JAAVVJ|G4P62_T015186"; gbkey "CDS"; locus_tag "G4P62_009250"; orig_transcript_id "gnl|WGS:JAAVVJ|G4P62_T015186"; product "transcript variant X2"; protein_id "KAF7222846.1"; exon_number "33";
CM025012.1	Genbank	CDS	36417046	36417150	.	+	0	gene_id "G4P62_009250"; transcript_id "gnl|WGS:JAAVVJ|G4P62_T015186"; gbkey "CDS"; locus_tag "G4P62_009250"; orig_transcript_id "gnl|WGS:JAAVVJ|G4P62_T015186"; product "transcript variant X2"; protein_id "KAF7222846.1"; exon_number "34";
CM025012.1	Genbank	CDS	36417337	36417432	.	+	0	gene_id "G4P62_009250"; transcript_id "gnl|WGS:JAAVVJ|G4P62_T015186"; gbkey "CDS"; locus_tag "G4P62_009250"; orig_transcript_id "gnl|WGS:JAAVVJ|G4P62_T015186"; product "transcript variant X2"; protein_id "KAF7222846.1"; exon_number "35";
CM025012.1	Genbank	CDS	36417634	36417774	.	+	0	gene_id "G4P62_009250"; transcript_id "gnl|WGS:JAAVVJ|G4P62_T015186"; gbkey "CDS"; locus_tag "G4P62_009250"; orig_transcript_id "gnl|WGS:JAAVVJ|G4P62_T015186"; product "transcript variant X2"; protein_id "KAF7222846.1"; exon_number "36";
CM025012.1	Genbank	start_codon	36406973	36406975	.	+	0	gene_id "G4P62_009250"; transcript_id "gnl|WGS:JAAVVJ|G4P62_T015186"; gbkey "CDS"; locus_tag "G4P62_009250"; orig_transcript_id "gnl|WGS:JAAVVJ|G4P62_T015186"; product "transcript variant X2"; protein_id "KAF7222846.1"; exon_number "1";
CM025012.1	Genbank	stop_codon	36417775	36417777	.	+	0	gene_id "G4P62_009250"; transcript_id "gnl|WGS:JAAVVJ|G4P62_T015186"; gbkey "CDS"; locus_tag "G4P62_009250"; orig_transcript_id "gnl|WGS:JAAVVJ|G4P62_T015186"; product "transcript variant X2"; protein_id "KAF7222846.1"; exon_number "36";
CM025012.1	Genbank	gene	36447012	36556414	.	-	.	gene_id "G4P62_009251"; transcript_id ""; description "microtubule-associated protein 4-like isoform"; gbkey "Gene"; gene_biotype "protein_coding"; locus_tag "G4P62_009251"; note "LOC107384193";
CM025012.1	Genbank	transcript	36447012	36556414	.	-	.	gene_id "G4P62_009251"; transcript_id "gnl|WGS:JAAVVJ|G4P62_T015187"; gbkey "mRNA"; locus_tag "G4P62_009251"; note "transcript variant X4"; orig_protein_id "gnl|WGS:JAAVVJ|G4P62_P015187"; orig_transcript_id "gnl|WGS:JAAVVJ|G4P62_T015187"; product "microtubule-associated protein 4-like"; transcript_biotype "mRNA";
CM025012.1	Genbank	exon	36556275	36556414	.	-	.	gene_id "G4P62_009251"; transcript_id "gnl|WGS:JAAVVJ|G4P62_T015187"; locus_tag "G4P62_009251"; note "transcript variant X4"; orig_protein_id "gnl|WGS:JAAVVJ|G4P62_P015187"; orig_transcript_id "gnl|WGS:JAAVVJ|G4P62_T015187"; product "microtubule-associated protein 4-like"; transcript_biotype "mRNA"; exon_number "1";
CM025012.1	Genbank	exon	36538967	36539154	.	-	.	gene_id "G4P62_009251"; transcript_id "gnl|WGS:JAAVVJ|G4P62_T015187"; locus_tag "G4P62_009251"; note "transcript variant X4"; orig_protein_id "gnl|WGS:JAAVVJ|G4P62_P015187"; orig_transcript_id "gnl|WGS:JAAVVJ|G4P62_T015187"; product "microtubule-associated protein 4-like"; transcript_biotype "mRNA"; exon_number "2";
CM025012.1	Genbank	exon	36517523	36517609	.	-	.	gene_id "G4P62_009251"; transcript_id "gnl|WGS:JAAVVJ|G4P62_T015187"; locus_tag "G4P62_009251"; note "transcript variant X4"; orig_protein_id "gnl|WGS:JAAVVJ|G4P62_P015187"; orig_transcript_id "gnl|WGS:JAAVVJ|G4P62_T015187"; product "microtubule-associated protein 4-like"; transcript_biotype "mRNA"; exon_number "3";
CM025012.1	Genbank	exon	36511408	36511644	.	-	.	gene_id "G4P62_009251"; transcript_id "gnl|WGS:JAAVVJ|G4P62_T015187"; locus_tag "G4P62_009251"; note "transcript variant X4"; orig_protein_id "gnl|WGS:JAAVVJ|G4P62_P015187"; orig_transcript_id "gnl|WGS:JAAVVJ|G4P62_T015187"; product "microtubule-associated protein 4-like"; transcript_biotype "mRNA"; exon_number "4";
CM025012.1	Genbank	exon	36502211	36503452	.	-	.	gene_id "G4P62_009251"; transcript_id "gnl|WGS:JAAVVJ|G4P62_T015187"; locus_tag "G4P62_009251"; note "transcript variant X4"; orig_protein_id "gnl|WGS:JAAVVJ|G4P62_P015187"; orig_transcript_id "gnl|WGS:JAAVVJ|G4P62_T015187"; product "microtubule-associated protein 4-like"; transcript_biotype "mRNA"; exon_number "5";
CM025012.1	Genbank	exon	36470312	36470667	.	-	.	gene_id "G4P62_009251"; transcript_id "gnl|WGS:JAAVVJ|G4P62_T015187"; locus_tag "G4P62_009251"; note "transcript variant X4"; orig_protein_id "gnl|WGS:JAAVVJ|G4P62_P015187"; orig_transcript_id "gnl|WGS:JAAVVJ|G4P62_T015187"; product "microtubule-associated protein 4-like"; transcript_biotype "mRNA"; exon_number "6";
CM025012.1	Genbank	exon	36466075	36466183	.	-	.	gene_id "G4P62_009251"; transcript_id "gnl|WGS:JAAVVJ|G4P62_T015187"; locus_tag "G4P62_009251"; note "transcript variant X4"; orig_protein_id "gnl|WGS:JAAVVJ|G4P62_P015187"; orig_transcript_id "gnl|WGS:JAAVVJ|G4P62_T015187"; product "microtubule-associated protein 4-like"; transcript_biotype "mRNA"; exon_number "7";
CM025012.1	Genbank	exon	36464029	36464088	.	-	.	gene_id "G4P62_009251"; transcript_id "gnl|WGS:JAAVVJ|G4P62_T015187"; locus_tag "G4P62_009251"; note "transcript variant X4"; orig_protein_id "gnl|WGS:JAAVVJ|G4P62_P015187"; orig_transcript_id "gnl|WGS:JAAVVJ|G4P62_T015187"; product "microtubule-associated protein 4-like"; transcript_biotype "mRNA"; exon_number "8";
CM025012.1	Genbank	exon	36463273	36463517	.	-	.	gene_id "G4P62_009251"; transcript_id "gnl|WGS:JAAVVJ|G4P62_T015187"; locus_tag "G4P62_009251"; note "transcript variant X4"; orig_protein_id "gnl|WGS:JAAVVJ|G4P62_P015187"; orig_transcript_id "gnl|WGS:JAAVVJ|G4P62_T015187"; product "microtubule-associated protein 4-like"; transcript_biotype "mRNA"; exon_number "9";
CM025012.1	Genbank	exon	36459712	36459771	.	-	.	gene_id "G4P62_009251"; transcript_id "gnl|WGS:JAAVVJ|G4P62_T015187"; locus_tag "G4P62_009251"; note "transcript variant X4"; orig_protein_id "gnl|WGS:JAAVVJ|G4P62_P015187"; orig_transcript_id "gnl|WGS:JAAVVJ|G4P62_T015187"; product "microtubule-associated protein 4-like"; transcript_biotype "mRNA"; exon_number "10";
CM025012.1	Genbank	exon	36455386	36455478	.	-	.	gene_id "G4P62_009251"; transcript_id "gnl|WGS:JAAVVJ|G4P62_T015187"; locus_tag "G4P62_009251"; note "transcript variant X4"; orig_protein_id "gnl|WGS:JAAVVJ|G4P62_P015187"; orig_transcript_id "gnl|WGS:JAAVVJ|G4P62_T015187"; product "microtubule-associated protein 4-like"; transcript_biotype "mRNA"; exon_number "11";
CM025012.1	Genbank	exon	36452695	36452776	.	-	.	gene_id "G4P62_009251"; transcript_id "gnl|WGS:JAAVVJ|G4P62_T015187"; locus_tag "G4P62_009251"; note "transcript variant X4"; orig_protein_id "gnl|WGS:JAAVVJ|G4P62_P015187"; orig_transcript_id "gnl|WGS:JAAVVJ|G4P62_T015187"; product "microtubule-associated protein 4-like"; transcript_biotype "mRNA"; exon_number "12";
CM025012.1	Genbank	exon	36452489	36452598	.	-	.	gene_id "G4P62_009251"; transcript_id "gnl|WGS:JAAVVJ|G4P62_T015187"; locus_tag "G4P62_009251"; note "transcript variant X4"; orig_protein_id "gnl|WGS:JAAVVJ|G4P62_P015187"; orig_transcript_id "gnl|WGS:JAAVVJ|G4P62_T015187"; product "microtubule-associated protein 4-like"; transcript_biotype "mRNA"; exon_number "13";
CM025012.1	Genbank	exon	36452092	36452293	.	-	.	gene_id "G4P62_009251"; transcript_id "gnl|WGS:JAAVVJ|G4P62_T015187"; locus_tag "G4P62_009251"; note "transcript variant X4"; orig_protein_id "gnl|WGS:JAAVVJ|G4P62_P015187"; orig_transcript_id "gnl|WGS:JAAVVJ|G4P62_T015187"; product "microtubule-associated protein 4-like"; transcript_biotype "mRNA"; exon_number "14";
CM025012.1	Genbank	exon	36447012	36450807	.	-	.	gene_id "G4P62_009251"; transcript_id "gnl|WGS:JAAVVJ|G4P62_T015187"; locus_tag "G4P62_009251"; note "transcript variant X4"; orig_protein_id "gnl|WGS:JAAVVJ|G4P62_P015187"; orig_transcript_id "gnl|WGS:JAAVVJ|G4P62_T015187"; product "microtubule-associated protein 4-like"; transcript_biotype "mRNA"; exon_number "15";
CM025012.1	Genbank	CDS	36538967	36539144	.	-	0	gene_id "G4P62_009251"; transcript_id "gnl|WGS:JAAVVJ|G4P62_T015187"; gbkey "CDS"; locus_tag "G4P62_009251"; orig_transcript_id "gnl|WGS:JAAVVJ|G4P62_T015187"; product "transcript variant X4"; protein_id "KAF7222847.1"; exon_number "2";
CM025012.1	Genbank	CDS	36517523	36517609	.	-	2	gene_id "G4P62_009251"; transcript_id "gnl|WGS:JAAVVJ|G4P62_T015187"; gbkey "CDS"; locus_tag "G4P62_009251"; orig_transcript_id "gnl|WGS:JAAVVJ|G4P62_T015187"; product "transcript variant X4"; protein_id "KAF7222847.1"; exon_number "3";
CM025012.1	Genbank	CDS	36511408	36511644	.	-	2	gene_id "G4P62_009251"; transcript_id "gnl|WGS:JAAVVJ|G4P62_T015187"; gbkey "CDS"; locus_tag "G4P62_009251"; orig_transcript_id "gnl|WGS:JAAVVJ|G4P62_T015187"; product "transcript variant X4"; protein_id "KAF7222847.1"; exon_number "4";
CM025012.1	Genbank	CDS	36502211	36503452	.	-	2	gene_id "G4P62_009251"; transcript_id "gnl|WGS:JAAVVJ|G4P62_T015187"; gbkey "CDS"; locus_tag "G4P62_009251"; orig_transcript_id "gnl|WGS:JAAVVJ|G4P62_T015187"; product "transcript variant X4"; protein_id "KAF7222847.1"; exon_number "5";
CM025012.1	Genbank	CDS	36470312	36470667	.	-	2	gene_id "G4P62_009251"; transcript_id "gnl|WGS:JAAVVJ|G4P62_T015187"; gbkey "CDS"; locus_tag "G4P62_009251"; orig_transcript_id "gnl|WGS:JAAVVJ|G4P62_T015187"; product "transcript variant X4"; protein_id "KAF7222847.1"; exon_number "6";
CM025012.1	Genbank	CDS	36466075	36466183	.	-	0	gene_id "G4P62_009251"; transcript_id "gnl|WGS:JAAVVJ|G4P62_T015187"; gbkey "CDS"; locus_tag "G4P62_009251"; orig_transcript_id "gnl|WGS:JAAVVJ|G4P62_T015187"; product "transcript variant X4"; protein_id "KAF7222847.1"; exon_number "7";
CM025012.1	Genbank	CDS	36464029	36464088	.	-	2	gene_id "G4P62_009251"; transcript_id "gnl|WGS:JAAVVJ|G4P62_T015187"; gbkey "CDS"; locus_tag "G4P62_009251"; orig_transcript_id "gnl|WGS:JAAVVJ|G4P62_T015187"; product "transcript variant X4"; protein_id "KAF7222847.1"; exon_number "8";
CM025012.1	Genbank	CDS	36463273	36463517	.	-	2	gene_id "G4P62_009251"; transcript_id "gnl|WGS:JAAVVJ|G4P62_T015187"; gbkey "CDS"; locus_tag "G4P62_009251"; orig_transcript_id "gnl|WGS:JAAVVJ|G4P62_T015187"; product "transcript variant X4"; protein_id "KAF7222847.1"; exon_number "9";
CM025012.1	Genbank	CDS	36459712	36459771	.	-	0	gene_id "G4P62_009251"; transcript_id "gnl|WGS:JAAVVJ|G4P62_T015187"; gbkey "CDS"; locus_tag "G4P62_009251"; orig_transcript_id "gnl|WGS:JAAVVJ|G4P62_T015187"; product "transcript variant X4"; protein_id "KAF7222847.1"; exon_number "10";
CM025012.1	Genbank	CDS	36455386	36455478	.	-	0	gene_id "G4P62_009251"; transcript_id "gnl|WGS:JAAVVJ|G4P62_T015187"; gbkey "CDS"; locus_tag "G4P62_009251"; orig_transcript_id "gnl|WGS:JAAVVJ|G4P62_T015187"; product "transcript variant X4"; protein_id "KAF7222847.1"; exon_number "11";
CM025012.1	Genbank	CDS	36452695	36452776	.	-	0	gene_id "G4P62_009251"; transcript_id "gnl|WGS:JAAVVJ|G4P62_T015187"; gbkey "CDS"; locus_tag "G4P62_009251"; orig_transcript_id "gnl|WGS:JAAVVJ|G4P62_T015187"; product "transcript variant X4"; protein_id "KAF7222847.1"; exon_number "12";
CM025012.1	Genbank	CDS	36452489	36452598	.	-	2	gene_id "G4P62_009251"; transcript_id "gnl|WGS:JAAVVJ|G4P62_T015187"; gbkey "CDS"; locus_tag "G4P62_009251"; orig_transcript_id "gnl|WGS:JAAVVJ|G4P62_T015187"; product "transcript variant X4"; protein_id "KAF7222847.1"; exon_number "13";
CM025012.1	Genbank	CDS	36452092	36452293	.	-	0	gene_id "G4P62_009251"; transcript_id "gnl|WGS:JAAVVJ|G4P62_T015187"; gbkey "CDS"; locus_tag "G4P62_009251"; orig_transcript_id "gnl|WGS:JAAVVJ|G4P62_T015187"; product "transcript variant X4"; protein_id "KAF7222847.1"; exon_number "14";
CM025012.1	Genbank	CDS	36450806	36450807	.	-	2	gene_id "G4P62_009251"; transcript_id "gnl|WGS:JAAVVJ|G4P62_T015187"; gbkey "CDS"; locus_tag "G4P62_009251"; orig_transcript_id "gnl|WGS:JAAVVJ|G4P62_T015187"; product "transcript variant X4"; protein_id "KAF7222847.1"; exon_number "15";
CM025012.1	Genbank	start_codon	36539142	36539144	.	-	0	gene_id "G4P62_009251"; transcript_id "gnl|WGS:JAAVVJ|G4P62_T015187"; gbkey "CDS"; locus_tag "G4P62_009251"; orig_transcript_id "gnl|WGS:JAAVVJ|G4P62_T015187"; product "transcript variant X4"; protein_id "KAF7222847.1"; exon_number "2";
CM025012.1	Genbank	stop_codon	36450803	36450805	.	-	0	gene_id "G4P62_009251"; transcript_id "gnl|WGS:JAAVVJ|G4P62_T015187"; gbkey "CDS"; locus_tag "G4P62_009251"; orig_transcript_id "gnl|WGS:JAAVVJ|G4P62_T015187"; product "transcript variant X4"; protein_id "KAF7222847.1"; exon_number "15";
CM025012.1	Genbank	transcript	36447012	36556413	.	-	.	gene_id "G4P62_009251"; transcript_id "gnl|WGS:JAAVVJ|G4P62_T015188"; gbkey "mRNA"; locus_tag "G4P62_009251"; note "transcript variant X3"; orig_protein_id "gnl|WGS:JAAVVJ|G4P62_P015188"; orig_transcript_id "gnl|WGS:JAAVVJ|G4P62_T015188"; product "microtubule-associated protein 4-like"; transcript_biotype "mRNA";
CM025012.1	Genbank	exon	36556275	36556413	.	-	.	gene_id "G4P62_009251"; transcript_id "gnl|WGS:JAAVVJ|G4P62_T015188"; locus_tag "G4P62_009251"; note "transcript variant X3"; orig_protein_id "gnl|WGS:JAAVVJ|G4P62_P015188"; orig_transcript_id "gnl|WGS:JAAVVJ|G4P62_T015188"; product "microtubule-associated protein 4-like"; transcript_biotype "mRNA"; exon_number "1";
CM025012.1	Genbank	exon	36538967	36539154	.	-	.	gene_id "G4P62_009251"; transcript_id "gnl|WGS:JAAVVJ|G4P62_T015188"; locus_tag "G4P62_009251"; note "transcript variant X3"; orig_protein_id "gnl|WGS:JAAVVJ|G4P62_P015188"; orig_transcript_id "gnl|WGS:JAAVVJ|G4P62_T015188"; product "microtubule-associated protein 4-like"; transcript_biotype "mRNA"; exon_number "2";
CM025012.1	Genbank	exon	36517523	36517609	.	-	.	gene_id "G4P62_009251"; transcript_id "gnl|WGS:JAAVVJ|G4P62_T015188"; locus_tag "G4P62_009251"; note "transcript variant X3"; orig_protein_id "gnl|WGS:JAAVVJ|G4P62_P015188"; orig_transcript_id "gnl|WGS:JAAVVJ|G4P62_T015188"; product "microtubule-associated protein 4-like"; transcript_biotype "mRNA"; exon_number "3";
CM025012.1	Genbank	exon	36511408	36511644	.	-	.	gene_id "G4P62_009251"; transcript_id "gnl|WGS:JAAVVJ|G4P62_T015188"; locus_tag "G4P62_009251"; note "transcript variant X3"; orig_protein_id "gnl|WGS:JAAVVJ|G4P62_P015188"; orig_transcript_id "gnl|WGS:JAAVVJ|G4P62_T015188"; product "microtubule-associated protein 4-like"; transcript_biotype "mRNA"; exon_number "4";
CM025012.1	Genbank	exon	36502211	36503452	.	-	.	gene_id "G4P62_009251"; transcript_id "gnl|WGS:JAAVVJ|G4P62_T015188"; locus_tag "G4P62_009251"; note "transcript variant X3"; orig_protein_id "gnl|WGS:JAAVVJ|G4P62_P015188"; orig_transcript_id "gnl|WGS:JAAVVJ|G4P62_T015188"; product "microtubule-associated protein 4-like"; transcript_biotype "mRNA"; exon_number "5";
CM025012.1	Genbank	exon	36470312	36470667	.	-	.	gene_id "G4P62_009251"; transcript_id "gnl|WGS:JAAVVJ|G4P62_T015188"; locus_tag "G4P62_009251"; note "transcript variant X3"; orig_protein_id "gnl|WGS:JAAVVJ|G4P62_P015188"; orig_transcript_id "gnl|WGS:JAAVVJ|G4P62_T015188"; product "microtubule-associated protein 4-like"; transcript_biotype "mRNA"; exon_number "6";
CM025012.1	Genbank	exon	36469582	36469773	.	-	.	gene_id "G4P62_009251"; transcript_id "gnl|WGS:JAAVVJ|G4P62_T015188"; locus_tag "G4P62_009251"; note "transcript variant X3"; orig_protein_id "gnl|WGS:JAAVVJ|G4P62_P015188"; orig_transcript_id "gnl|WGS:JAAVVJ|G4P62_T015188"; product "microtubule-associated protein 4-like"; transcript_biotype "mRNA"; exon_number "7";
CM025012.1	Genbank	exon	36466075	36466183	.	-	.	gene_id "G4P62_009251"; transcript_id "gnl|WGS:JAAVVJ|G4P62_T015188"; locus_tag "G4P62_009251"; note "transcript variant X3"; orig_protein_id "gnl|WGS:JAAVVJ|G4P62_P015188"; orig_transcript_id "gnl|WGS:JAAVVJ|G4P62_T015188"; product "microtubule-associated protein 4-like"; transcript_biotype "mRNA"; exon_number "8";
CM025012.1	Genbank	exon	36464029	36464088	.	-	.	gene_id "G4P62_009251"; transcript_id "gnl|WGS:JAAVVJ|G4P62_T015188"; locus_tag "G4P62_009251"; note "transcript variant X3"; orig_protein_id "gnl|WGS:JAAVVJ|G4P62_P015188"; orig_transcript_id "gnl|WGS:JAAVVJ|G4P62_T015188"; product "microtubule-associated protein 4-like"; transcript_biotype "mRNA"; exon_number "9";
CM025012.1	Genbank	exon	36463273	36463517	.	-	.	gene_id "G4P62_009251"; transcript_id "gnl|WGS:JAAVVJ|G4P62_T015188"; locus_tag "G4P62_009251"; note "transcript variant X3"; orig_protein_id "gnl|WGS:JAAVVJ|G4P62_P015188"; orig_transcript_id "gnl|WGS:JAAVVJ|G4P62_T015188"; product "microtubule-associated protein 4-like"; transcript_biotype "mRNA"; exon_number "10";
CM025012.1	Genbank	exon	36452695	36452776	.	-	.	gene_id "G4P62_009251"; transcript_id "gnl|WGS:JAAVVJ|G4P62_T015188"; locus_tag "G4P62_009251"; note "transcript variant X3"; orig_protein_id "gnl|WGS:JAAVVJ|G4P62_P015188"; orig_transcript_id "gnl|WGS:JAAVVJ|G4P62_T015188"; product "microtubule-associated protein 4-like"; transcript_biotype "mRNA"; exon_number "11";
CM025012.1	Genbank	exon	36452489	36452598	.	-	.	gene_id "G4P62_009251"; transcript_id "gnl|WGS:JAAVVJ|G4P62_T015188"; locus_tag "G4P62_009251"; note "transcript variant X3"; orig_protein_id "gnl|WGS:JAAVVJ|G4P62_P015188"; orig_transcript_id "gnl|WGS:JAAVVJ|G4P62_T015188"; product "microtubule-associated protein 4-like"; transcript_biotype "mRNA"; exon_number "12";
CM025012.1	Genbank	exon	36452092	36452293	.	-	.	gene_id "G4P62_009251"; transcript_id "gnl|WGS:JAAVVJ|G4P62_T015188"; locus_tag "G4P62_009251"; note "transcript variant X3"; orig_protein_id "gnl|WGS:JAAVVJ|G4P62_P015188"; orig_transcript_id "gnl|WGS:JAAVVJ|G4P62_T015188"; product "microtubule-associated protein 4-like"; transcript_biotype "mRNA"; exon_number "13";
CM025012.1	Genbank	exon	36447012	36450807	.	-	.	gene_id "G4P62_009251"; transcript_id "gnl|WGS:JAAVVJ|G4P62_T015188"; locus_tag "G4P62_009251"; note "transcript variant X3"; orig_protein_id "gnl|WGS:JAAVVJ|G4P62_P015188"; orig_transcript_id "gnl|WGS:JAAVVJ|G4P62_T015188"; product "microtubule-associated protein 4-like"; transcript_biotype "mRNA"; exon_number "14";
CM025012.1	Genbank	CDS	36538967	36539144	.	-	0	gene_id "G4P62_009251"; transcript_id "gnl|WGS:JAAVVJ|G4P62_T015188"; gbkey "CDS"; locus_tag "G4P62_009251"; orig_transcript_id "gnl|WGS:JAAVVJ|G4P62_T015188"; product "transcript variant X3"; protein_id "KAF7222848.1"; exon_number "2";
CM025012.1	Genbank	CDS	36517523	36517609	.	-	2	gene_id "G4P62_009251"; transcript_id "gnl|WGS:JAAVVJ|G4P62_T015188"; gbkey "CDS"; locus_tag "G4P62_009251"; orig_transcript_id "gnl|WGS:JAAVVJ|G4P62_T015188"; product "transcript variant X3"; protein_id "KAF7222848.1"; exon_number "3";
CM025012.1	Genbank	CDS	36511408	36511644	.	-	2	gene_id "G4P62_009251"; transcript_id "gnl|WGS:JAAVVJ|G4P62_T015188"; gbkey "CDS"; locus_tag "G4P62_009251"; orig_transcript_id "gnl|WGS:JAAVVJ|G4P62_T015188"; product "transcript variant X3"; protein_id "KAF7222848.1"; exon_number "4";
CM025012.1	Genbank	CDS	36502211	36503452	.	-	2	gene_id "G4P62_009251"; transcript_id "gnl|WGS:JAAVVJ|G4P62_T015188"; gbkey "CDS"; locus_tag "G4P62_009251"; orig_transcript_id "gnl|WGS:JAAVVJ|G4P62_T015188"; product "transcript variant X3"; protein_id "KAF7222848.1"; exon_number "5";
CM025012.1	Genbank	CDS	36470312	36470667	.	-	2	gene_id "G4P62_009251"; transcript_id "gnl|WGS:JAAVVJ|G4P62_T015188"; gbkey "CDS"; locus_tag "G4P62_009251"; orig_transcript_id "gnl|WGS:JAAVVJ|G4P62_T015188"; product "transcript variant X3"; protein_id "KAF7222848.1"; exon_number "6";
CM025012.1	Genbank	CDS	36469582	36469773	.	-	0	gene_id "G4P62_009251"; transcript_id "gnl|WGS:JAAVVJ|G4P62_T015188"; gbkey "CDS"; locus_tag "G4P62_009251"; orig_transcript_id "gnl|WGS:JAAVVJ|G4P62_T015188"; product "transcript variant X3"; protein_id "KAF7222848.1"; exon_number "7";
CM025012.1	Genbank	CDS	36466075	36466183	.	-	0	gene_id "G4P62_009251"; transcript_id "gnl|WGS:JAAVVJ|G4P62_T015188"; gbkey "CDS"; locus_tag "G4P62_009251"; orig_transcript_id "gnl|WGS:JAAVVJ|G4P62_T015188"; product "transcript variant X3"; protein_id "KAF7222848.1"; exon_number "8";
CM025012.1	Genbank	CDS	36464029	36464088	.	-	2	gene_id "G4P62_009251"; transcript_id "gnl|WGS:JAAVVJ|G4P62_T015188"; gbkey "CDS"; locus_tag "G4P62_009251"; orig_transcript_id "gnl|WGS:JAAVVJ|G4P62_T015188"; product "transcript variant X3"; protein_id "KAF7222848.1"; exon_number "9";
CM025012.1	Genbank	CDS	36463273	36463517	.	-	2	gene_id "G4P62_009251"; transcript_id "gnl|WGS:JAAVVJ|G4P62_T015188"; gbkey "CDS"; locus_tag "G4P62_009251"; orig_transcript_id "gnl|WGS:JAAVVJ|G4P62_T015188"; product "transcript variant X3"; protein_id "KAF7222848.1"; exon_number "10";
CM025012.1	Genbank	CDS	36452695	36452776	.	-	0	gene_id "G4P62_009251"; transcript_id "gnl|WGS:JAAVVJ|G4P62_T015188"; gbkey "CDS"; locus_tag "G4P62_009251"; orig_transcript_id "gnl|WGS:JAAVVJ|G4P62_T015188"; product "transcript variant X3"; protein_id "KAF7222848.1"; exon_number "11";
CM025012.1	Genbank	CDS	36452489	36452598	.	-	2	gene_id "G4P62_009251"; transcript_id "gnl|WGS:JAAVVJ|G4P62_T015188"; gbkey "CDS"; locus_tag "G4P62_009251"; orig_transcript_id "gnl|WGS:JAAVVJ|G4P62_T015188"; product "transcript variant X3"; protein_id "KAF7222848.1"; exon_number "12";
CM025012.1	Genbank	CDS	36452092	36452293	.	-	0	gene_id "G4P62_009251"; transcript_id "gnl|WGS:JAAVVJ|G4P62_T015188"; gbkey "CDS"; locus_tag "G4P62_009251"; orig_transcript_id "gnl|WGS:JAAVVJ|G4P62_T015188"; product "transcript variant X3"; protein_id "KAF7222848.1"; exon_number "13";
CM025012.1	Genbank	CDS	36450806	36450807	.	-	2	gene_id "G4P62_009251"; transcript_id "gnl|WGS:JAAVVJ|G4P62_T015188"; gbkey "CDS"; locus_tag "G4P62_009251"; orig_transcript_id "gnl|WGS:JAAVVJ|G4P62_T015188"; product "transcript variant X3"; protein_id "KAF7222848.1"; exon_number "14";
CM025012.1	Genbank	start_codon	36539142	36539144	.	-	0	gene_id "G4P62_009251"; transcript_id "gnl|WGS:JAAVVJ|G4P62_T015188"; gbkey "CDS"; locus_tag "G4P62_009251"; orig_transcript_id "gnl|WGS:JAAVVJ|G4P62_T015188"; product "transcript variant X3"; protein_id "KAF7222848.1"; exon_number "2";
CM025012.1	Genbank	stop_codon	36450803	36450805	.	-	0	gene_id "G4P62_009251"; transcript_id "gnl|WGS:JAAVVJ|G4P62_T015188"; gbkey "CDS"; locus_tag "G4P62_009251"; orig_transcript_id "gnl|WGS:JAAVVJ|G4P62_T015188"; product "transcript variant X3"; protein_id "KAF7222848.1"; exon_number "14";
CM025012.1	Genbank	transcript	36447012	36556413	.	-	.	gene_id "G4P62_009251"; transcript_id "gnl|WGS:JAAVVJ|G4P62_T015189"; gbkey "mRNA"; locus_tag "G4P62_009251"; note "transcript variant X2"; orig_protein_id "gnl|WGS:JAAVVJ|G4P62_P015189"; orig_transcript_id "gnl|WGS:JAAVVJ|G4P62_T015189"; product "microtubule-associated protein 4-like"; transcript_biotype "mRNA";
CM025012.1	Genbank	exon	36556275	36556413	.	-	.	gene_id "G4P62_009251"; transcript_id "gnl|WGS:JAAVVJ|G4P62_T015189"; locus_tag "G4P62_009251"; note "transcript variant X2"; orig_protein_id "gnl|WGS:JAAVVJ|G4P62_P015189"; orig_transcript_id "gnl|WGS:JAAVVJ|G4P62_T015189"; product "microtubule-associated protein 4-like"; transcript_biotype "mRNA"; exon_number "1";
CM025012.1	Genbank	exon	36538967	36539154	.	-	.	gene_id "G4P62_009251"; transcript_id "gnl|WGS:JAAVVJ|G4P62_T015189"; locus_tag "G4P62_009251"; note "transcript variant X2"; orig_protein_id "gnl|WGS:JAAVVJ|G4P62_P015189"; orig_transcript_id "gnl|WGS:JAAVVJ|G4P62_T015189"; product "microtubule-associated protein 4-like"; transcript_biotype "mRNA"; exon_number "2";
CM025012.1	Genbank	exon	36517523	36517609	.	-	.	gene_id "G4P62_009251"; transcript_id "gnl|WGS:JAAVVJ|G4P62_T015189"; locus_tag "G4P62_009251"; note "transcript variant X2"; orig_protein_id "gnl|WGS:JAAVVJ|G4P62_P015189"; orig_transcript_id "gnl|WGS:JAAVVJ|G4P62_T015189"; product "microtubule-associated protein 4-like"; transcript_biotype "mRNA"; exon_number "3";
CM025012.1	Genbank	exon	36511408	36511644	.	-	.	gene_id "G4P62_009251"; transcript_id "gnl|WGS:JAAVVJ|G4P62_T015189"; locus_tag "G4P62_009251"; note "transcript variant X2"; orig_protein_id "gnl|WGS:JAAVVJ|G4P62_P015189"; orig_transcript_id "gnl|WGS:JAAVVJ|G4P62_T015189"; product "microtubule-associated protein 4-like"; transcript_biotype "mRNA"; exon_number "4";
CM025012.1	Genbank	exon	36502211	36503452	.	-	.	gene_id "G4P62_009251"; transcript_id "gnl|WGS:JAAVVJ|G4P62_T015189"; locus_tag "G4P62_009251"; note "transcript variant X2"; orig_protein_id "gnl|WGS:JAAVVJ|G4P62_P015189"; orig_transcript_id "gnl|WGS:JAAVVJ|G4P62_T015189"; product "microtubule-associated protein 4-like"; transcript_biotype "mRNA"; exon_number "5";
CM025012.1	Genbank	exon	36470312	36470667	.	-	.	gene_id "G4P62_009251"; transcript_id "gnl|WGS:JAAVVJ|G4P62_T015189"; locus_tag "G4P62_009251"; note "transcript variant X2"; orig_protein_id "gnl|WGS:JAAVVJ|G4P62_P015189"; orig_transcript_id "gnl|WGS:JAAVVJ|G4P62_T015189"; product "microtubule-associated protein 4-like"; transcript_biotype "mRNA"; exon_number "6";
CM025012.1	Genbank	exon	36469582	36469773	.	-	.	gene_id "G4P62_009251"; transcript_id "gnl|WGS:JAAVVJ|G4P62_T015189"; locus_tag "G4P62_009251"; note "transcript variant X2"; orig_protein_id "gnl|WGS:JAAVVJ|G4P62_P015189"; orig_transcript_id "gnl|WGS:JAAVVJ|G4P62_T015189"; product "microtubule-associated protein 4-like"; transcript_biotype "mRNA"; exon_number "7";
CM025012.1	Genbank	exon	36466075	36466183	.	-	.	gene_id "G4P62_009251"; transcript_id "gnl|WGS:JAAVVJ|G4P62_T015189"; locus_tag "G4P62_009251"; note "transcript variant X2"; orig_protein_id "gnl|WGS:JAAVVJ|G4P62_P015189"; orig_transcript_id "gnl|WGS:JAAVVJ|G4P62_T015189"; product "microtubule-associated protein 4-like"; transcript_biotype "mRNA"; exon_number "8";
CM025012.1	Genbank	exon	36464029	36464088	.	-	.	gene_id "G4P62_009251"; transcript_id "gnl|WGS:JAAVVJ|G4P62_T015189"; locus_tag "G4P62_009251"; note "transcript variant X2"; orig_protein_id "gnl|WGS:JAAVVJ|G4P62_P015189"; orig_transcript_id "gnl|WGS:JAAVVJ|G4P62_T015189"; product "microtubule-associated protein 4-like"; transcript_biotype "mRNA"; exon_number "9";
CM025012.1	Genbank	exon	36463273	36463517	.	-	.	gene_id "G4P62_009251"; transcript_id "gnl|WGS:JAAVVJ|G4P62_T015189"; locus_tag "G4P62_009251"; note "transcript variant X2"; orig_protein_id "gnl|WGS:JAAVVJ|G4P62_P015189"; orig_transcript_id "gnl|WGS:JAAVVJ|G4P62_T015189"; product "microtubule-associated protein 4-like"; transcript_biotype "mRNA"; exon_number "10";
CM025012.1	Genbank	exon	36459712	36459771	.	-	.	gene_id "G4P62_009251"; transcript_id "gnl|WGS:JAAVVJ|G4P62_T015189"; locus_tag "G4P62_009251"; note "transcript variant X2"; orig_protein_id "gnl|WGS:JAAVVJ|G4P62_P015189"; orig_transcript_id "gnl|WGS:JAAVVJ|G4P62_T015189"; product "microtubule-associated protein 4-like"; transcript_biotype "mRNA"; exon_number "11";
CM025012.1	Genbank	exon	36452695	36452776	.	-	.	gene_id "G4P62_009251"; transcript_id "gnl|WGS:JAAVVJ|G4P62_T015189"; locus_tag "G4P62_009251"; note "transcript variant X2"; orig_protein_id "gnl|WGS:JAAVVJ|G4P62_P015189"; orig_transcript_id "gnl|WGS:JAAVVJ|G4P62_T015189"; product "microtubule-associated protein 4-like"; transcript_biotype "mRNA"; exon_number "12";
CM025012.1	Genbank	exon	36452489	36452598	.	-	.	gene_id "G4P62_009251"; transcript_id "gnl|WGS:JAAVVJ|G4P62_T015189"; locus_tag "G4P62_009251"; note "transcript variant X2"; orig_protein_id "gnl|WGS:JAAVVJ|G4P62_P015189"; orig_transcript_id "gnl|WGS:JAAVVJ|G4P62_T015189"; product "microtubule-associated protein 4-like"; transcript_biotype "mRNA"; exon_number "13";
CM025012.1	Genbank	exon	36452092	36452293	.	-	.	gene_id "G4P62_009251"; transcript_id "gnl|WGS:JAAVVJ|G4P62_T015189"; locus_tag "G4P62_009251"; note "transcript variant X2"; orig_protein_id "gnl|WGS:JAAVVJ|G4P62_P015189"; orig_transcript_id "gnl|WGS:JAAVVJ|G4P62_T015189"; product "microtubule-associated protein 4-like"; transcript_biotype "mRNA"; exon_number "14";
CM025012.1	Genbank	exon	36447012	36450807	.	-	.	gene_id "G4P62_009251"; transcript_id "gnl|WGS:JAAVVJ|G4P62_T015189"; locus_tag "G4P62_009251"; note "transcript variant X2"; orig_protein_id "gnl|WGS:JAAVVJ|G4P62_P015189"; orig_transcript_id "gnl|WGS:JAAVVJ|G4P62_T015189"; product "microtubule-associated protein 4-like"; transcript_biotype "mRNA"; exon_number "15";
CM025012.1	Genbank	CDS	36538967	36539144	.	-	0	gene_id "G4P62_009251"; transcript_id "gnl|WGS:JAAVVJ|G4P62_T015189"; gbkey "CDS"; locus_tag "G4P62_009251"; orig_transcript_id "gnl|WGS:JAAVVJ|G4P62_T015189"; product "transcript variant X2"; protein_id "KAF7222849.1"; exon_number "2";
CM025012.1	Genbank	CDS	36517523	36517609	.	-	2	gene_id "G4P62_009251"; transcript_id "gnl|WGS:JAAVVJ|G4P62_T015189"; gbkey "CDS"; locus_tag "G4P62_009251"; orig_transcript_id "gnl|WGS:JAAVVJ|G4P62_T015189"; product "transcript variant X2"; protein_id "KAF7222849.1"; exon_number "3";
CM025012.1	Genbank	CDS	36511408	36511644	.	-	2	gene_id "G4P62_009251"; transcript_id "gnl|WGS:JAAVVJ|G4P62_T015189"; gbkey "CDS"; locus_tag "G4P62_009251"; orig_transcript_id "gnl|WGS:JAAVVJ|G4P62_T015189"; product "transcript variant X2"; protein_id "KAF7222849.1"; exon_number "4";
CM025012.1	Genbank	CDS	36502211	36503452	.	-	2	gene_id "G4P62_009251"; transcript_id "gnl|WGS:JAAVVJ|G4P62_T015189"; gbkey "CDS"; locus_tag "G4P62_009251"; orig_transcript_id "gnl|WGS:JAAVVJ|G4P62_T015189"; product "transcript variant X2"; protein_id "KAF7222849.1"; exon_number "5";
CM025012.1	Genbank	CDS	36470312	36470667	.	-	2	gene_id "G4P62_009251"; transcript_id "gnl|WGS:JAAVVJ|G4P62_T015189"; gbkey "CDS"; locus_tag "G4P62_009251"; orig_transcript_id "gnl|WGS:JAAVVJ|G4P62_T015189"; product "transcript variant X2"; protein_id "KAF7222849.1"; exon_number "6";
CM025012.1	Genbank	CDS	36469582	36469773	.	-	0	gene_id "G4P62_009251"; transcript_id "gnl|WGS:JAAVVJ|G4P62_T015189"; gbkey "CDS"; locus_tag "G4P62_009251"; orig_transcript_id "gnl|WGS:JAAVVJ|G4P62_T015189"; product "transcript variant X2"; protein_id "KAF7222849.1"; exon_number "7";
CM025012.1	Genbank	CDS	36466075	36466183	.	-	0	gene_id "G4P62_009251"; transcript_id "gnl|WGS:JAAVVJ|G4P62_T015189"; gbkey "CDS"; locus_tag "G4P62_009251"; orig_transcript_id "gnl|WGS:JAAVVJ|G4P62_T015189"; product "transcript variant X2"; protein_id "KAF7222849.1"; exon_number "8";
CM025012.1	Genbank	CDS	36464029	36464088	.	-	2	gene_id "G4P62_009251"; transcript_id "gnl|WGS:JAAVVJ|G4P62_T015189"; gbkey "CDS"; locus_tag "G4P62_009251"; orig_transcript_id "gnl|WGS:JAAVVJ|G4P62_T015189"; product "transcript variant X2"; protein_id "KAF7222849.1"; exon_number "9";
CM025012.1	Genbank	CDS	36463273	36463517	.	-	2	gene_id "G4P62_009251"; transcript_id "gnl|WGS:JAAVVJ|G4P62_T015189"; gbkey "CDS"; locus_tag "G4P62_009251"; orig_transcript_id "gnl|WGS:JAAVVJ|G4P62_T015189"; product "transcript variant X2"; protein_id "KAF7222849.1"; exon_number "10";
CM025012.1	Genbank	CDS	36459712	36459771	.	-	0	gene_id "G4P62_009251"; transcript_id "gnl|WGS:JAAVVJ|G4P62_T015189"; gbkey "CDS"; locus_tag "G4P62_009251"; orig_transcript_id "gnl|WGS:JAAVVJ|G4P62_T015189"; product "transcript variant X2"; protein_id "KAF7222849.1"; exon_number "11";
CM025012.1	Genbank	CDS	36452695	36452776	.	-	0	gene_id "G4P62_009251"; transcript_id "gnl|WGS:JAAVVJ|G4P62_T015189"; gbkey "CDS"; locus_tag "G4P62_009251"; orig_transcript_id "gnl|WGS:JAAVVJ|G4P62_T015189"; product "transcript variant X2"; protein_id "KAF7222849.1"; exon_number "12";
CM025012.1	Genbank	CDS	36452489	36452598	.	-	2	gene_id "G4P62_009251"; transcript_id "gnl|WGS:JAAVVJ|G4P62_T015189"; gbkey "CDS"; locus_tag "G4P62_009251"; orig_transcript_id "gnl|WGS:JAAVVJ|G4P62_T015189"; product "transcript variant X2"; protein_id "KAF7222849.1"; exon_number "13";
CM025012.1	Genbank	CDS	36452092	36452293	.	-	0	gene_id "G4P62_009251"; transcript_id "gnl|WGS:JAAVVJ|G4P62_T015189"; gbkey "CDS"; locus_tag "G4P62_009251"; orig_transcript_id "gnl|WGS:JAAVVJ|G4P62_T015189"; product "transcript variant X2"; protein_id "KAF7222849.1"; exon_number "14";
CM025012.1	Genbank	CDS	36450806	36450807	.	-	2	gene_id "G4P62_009251"; transcript_id "gnl|WGS:JAAVVJ|G4P62_T015189"; gbkey "CDS"; locus_tag "G4P62_009251"; orig_transcript_id "gnl|WGS:JAAVVJ|G4P62_T015189"; product "transcript variant X2"; protein_id "KAF7222849.1"; exon_number "15";
CM025012.1	Genbank	start_codon	36539142	36539144	.	-	0	gene_id "G4P62_009251"; transcript_id "gnl|WGS:JAAVVJ|G4P62_T015189"; gbkey "CDS"; locus_tag "G4P62_009251"; orig_transcript_id "gnl|WGS:JAAVVJ|G4P62_T015189"; product "transcript variant X2"; protein_id "KAF7222849.1"; exon_number "2";
CM025012.1	Genbank	stop_codon	36450803	36450805	.	-	0	gene_id "G4P62_009251"; transcript_id "gnl|WGS:JAAVVJ|G4P62_T015189"; gbkey "CDS"; locus_tag "G4P62_009251"; orig_transcript_id "gnl|WGS:JAAVVJ|G4P62_T015189"; product "transcript variant X2"; protein_id "KAF7222849.1"; exon_number "15";
CM025012.1	Genbank	transcript	36447012	36556413	.	-	.	gene_id "G4P62_009251"; transcript_id "gnl|WGS:JAAVVJ|G4P62_T015190"; gbkey "mRNA"; locus_tag "G4P62_009251"; note "transcript variant X1"; orig_protein_id "gnl|WGS:JAAVVJ|G4P62_P015190"; orig_transcript_id "gnl|WGS:JAAVVJ|G4P62_T015190"; product "microtubule-associated protein 4-like"; transcript_biotype "mRNA";
CM025012.1	Genbank	exon	36556275	36556413	.	-	.	gene_id "G4P62_009251"; transcript_id "gnl|WGS:JAAVVJ|G4P62_T015190"; locus_tag "G4P62_009251"; note "transcript variant X1"; orig_protein_id "gnl|WGS:JAAVVJ|G4P62_P015190"; orig_transcript_id "gnl|WGS:JAAVVJ|G4P62_T015190"; product "microtubule-associated protein 4-like"; transcript_biotype "mRNA"; exon_number "1";
CM025012.1	Genbank	exon	36538967	36539154	.	-	.	gene_id "G4P62_009251"; transcript_id "gnl|WGS:JAAVVJ|G4P62_T015190"; locus_tag "G4P62_009251"; note "transcript variant X1"; orig_protein_id "gnl|WGS:JAAVVJ|G4P62_P015190"; orig_transcript_id "gnl|WGS:JAAVVJ|G4P62_T015190"; product "microtubule-associated protein 4-like"; transcript_biotype "mRNA"; exon_number "2";
CM025012.1	Genbank	exon	36517523	36517609	.	-	.	gene_id "G4P62_009251"; transcript_id "gnl|WGS:JAAVVJ|G4P62_T015190"; locus_tag "G4P62_009251"; note "transcript variant X1"; orig_protein_id "gnl|WGS:JAAVVJ|G4P62_P015190"; orig_transcript_id "gnl|WGS:JAAVVJ|G4P62_T015190"; product "microtubule-associated protein 4-like"; transcript_biotype "mRNA"; exon_number "3";
CM025012.1	Genbank	exon	36511408	36511644	.	-	.	gene_id "G4P62_009251"; transcript_id "gnl|WGS:JAAVVJ|G4P62_T015190"; locus_tag "G4P62_009251"; note "transcript variant X1"; orig_protein_id "gnl|WGS:JAAVVJ|G4P62_P015190"; orig_transcript_id "gnl|WGS:JAAVVJ|G4P62_T015190"; product "microtubule-associated protein 4-like"; transcript_biotype "mRNA"; exon_number "4";
CM025012.1	Genbank	exon	36502211	36503452	.	-	.	gene_id "G4P62_009251"; transcript_id "gnl|WGS:JAAVVJ|G4P62_T015190"; locus_tag "G4P62_009251"; note "transcript variant X1"; orig_protein_id "gnl|WGS:JAAVVJ|G4P62_P015190"; orig_transcript_id "gnl|WGS:JAAVVJ|G4P62_T015190"; product "microtubule-associated protein 4-like"; transcript_biotype "mRNA"; exon_number "5";
CM025012.1	Genbank	exon	36470312	36470667	.	-	.	gene_id "G4P62_009251"; transcript_id "gnl|WGS:JAAVVJ|G4P62_T015190"; locus_tag "G4P62_009251"; note "transcript variant X1"; orig_protein_id "gnl|WGS:JAAVVJ|G4P62_P015190"; orig_transcript_id "gnl|WGS:JAAVVJ|G4P62_T015190"; product "microtubule-associated protein 4-like"; transcript_biotype "mRNA"; exon_number "6";
CM025012.1	Genbank	exon	36469582	36469773	.	-	.	gene_id "G4P62_009251"; transcript_id "gnl|WGS:JAAVVJ|G4P62_T015190"; locus_tag "G4P62_009251"; note "transcript variant X1"; orig_protein_id "gnl|WGS:JAAVVJ|G4P62_P015190"; orig_transcript_id "gnl|WGS:JAAVVJ|G4P62_T015190"; product "microtubule-associated protein 4-like"; transcript_biotype "mRNA"; exon_number "7";
CM025012.1	Genbank	exon	36466075	36466183	.	-	.	gene_id "G4P62_009251"; transcript_id "gnl|WGS:JAAVVJ|G4P62_T015190"; locus_tag "G4P62_009251"; note "transcript variant X1"; orig_protein_id "gnl|WGS:JAAVVJ|G4P62_P015190"; orig_transcript_id "gnl|WGS:JAAVVJ|G4P62_T015190"; product "microtubule-associated protein 4-like"; transcript_biotype "mRNA"; exon_number "8";
CM025012.1	Genbank	exon	36464029	36464088	.	-	.	gene_id "G4P62_009251"; transcript_id "gnl|WGS:JAAVVJ|G4P62_T015190"; locus_tag "G4P62_009251"; note "transcript variant X1"; orig_protein_id "gnl|WGS:JAAVVJ|G4P62_P015190"; orig_transcript_id "gnl|WGS:JAAVVJ|G4P62_T015190"; product "microtubule-associated protein 4-like"; transcript_biotype "mRNA"; exon_number "9";
CM025012.1	Genbank	exon	36463273	36463517	.	-	.	gene_id "G4P62_009251"; transcript_id "gnl|WGS:JAAVVJ|G4P62_T015190"; locus_tag "G4P62_009251"; note "transcript variant X1"; orig_protein_id "gnl|WGS:JAAVVJ|G4P62_P015190"; orig_transcript_id "gnl|WGS:JAAVVJ|G4P62_T015190"; product "microtubule-associated protein 4-like"; transcript_biotype "mRNA"; exon_number "10";
CM025012.1	Genbank	exon	36459712	36459771	.	-	.	gene_id "G4P62_009251"; transcript_id "gnl|WGS:JAAVVJ|G4P62_T015190"; locus_tag "G4P62_009251"; note "transcript variant X1"; orig_protein_id "gnl|WGS:JAAVVJ|G4P62_P015190"; orig_transcript_id "gnl|WGS:JAAVVJ|G4P62_T015190"; product "microtubule-associated protein 4-like"; transcript_biotype "mRNA"; exon_number "11";
CM025012.1	Genbank	exon	36455386	36455478	.	-	.	gene_id "G4P62_009251"; transcript_id "gnl|WGS:JAAVVJ|G4P62_T015190"; locus_tag "G4P62_009251"; note "transcript variant X1"; orig_protein_id "gnl|WGS:JAAVVJ|G4P62_P015190"; orig_transcript_id "gnl|WGS:JAAVVJ|G4P62_T015190"; product "microtubule-associated protein 4-like"; transcript_biotype "mRNA"; exon_number "12";
CM025012.1	Genbank	exon	36452695	36452776	.	-	.	gene_id "G4P62_009251"; transcript_id "gnl|WGS:JAAVVJ|G4P62_T015190"; locus_tag "G4P62_009251"; note "transcript variant X1"; orig_protein_id "gnl|WGS:JAAVVJ|G4P62_P015190"; orig_transcript_id "gnl|WGS:JAAVVJ|G4P62_T015190"; product "microtubule-associated protein 4-like"; transcript_biotype "mRNA"; exon_number "13";
CM025012.1	Genbank	exon	36452489	36452598	.	-	.	gene_id "G4P62_009251"; transcript_id "gnl|WGS:JAAVVJ|G4P62_T015190"; locus_tag "G4P62_009251"; note "transcript variant X1"; orig_protein_id "gnl|WGS:JAAVVJ|G4P62_P015190"; orig_transcript_id "gnl|WGS:JAAVVJ|G4P62_T015190"; product "microtubule-associated protein 4-like"; transcript_biotype "mRNA"; exon_number "14";
CM025012.1	Genbank	exon	36452092	36452293	.	-	.	gene_id "G4P62_009251"; transcript_id "gnl|WGS:JAAVVJ|G4P62_T015190"; locus_tag "G4P62_009251"; note "transcript variant X1"; orig_protein_id "gnl|WGS:JAAVVJ|G4P62_P015190"; orig_transcript_id "gnl|WGS:JAAVVJ|G4P62_T015190"; product "microtubule-associated protein 4-like"; transcript_biotype "mRNA"; exon_number "15";
CM025012.1	Genbank	exon	36447012	36450807	.	-	.	gene_id "G4P62_009251"; transcript_id "gnl|WGS:JAAVVJ|G4P62_T015190"; locus_tag "G4P62_009251"; note "transcript variant X1"; orig_protein_id "gnl|WGS:JAAVVJ|G4P62_P015190"; orig_transcript_id "gnl|WGS:JAAVVJ|G4P62_T015190"; product "microtubule-associated protein 4-like"; transcript_biotype "mRNA"; exon_number "16";
CM025012.1	Genbank	CDS	36538967	36539144	.	-	0	gene_id "G4P62_009251"; transcript_id "gnl|WGS:JAAVVJ|G4P62_T015190"; gbkey "CDS"; locus_tag "G4P62_009251"; orig_transcript_id "gnl|WGS:JAAVVJ|G4P62_T015190"; product "transcript variant X1"; protein_id "KAF7222850.1"; exon_number "2";
CM025012.1	Genbank	CDS	36517523	36517609	.	-	2	gene_id "G4P62_009251"; transcript_id "gnl|WGS:JAAVVJ|G4P62_T015190"; gbkey "CDS"; locus_tag "G4P62_009251"; orig_transcript_id "gnl|WGS:JAAVVJ|G4P62_T015190"; product "transcript variant X1"; protein_id "KAF7222850.1"; exon_number "3";
CM025012.1	Genbank	CDS	36511408	36511644	.	-	2	gene_id "G4P62_009251"; transcript_id "gnl|WGS:JAAVVJ|G4P62_T015190"; gbkey "CDS"; locus_tag "G4P62_009251"; orig_transcript_id "gnl|WGS:JAAVVJ|G4P62_T015190"; product "transcript variant X1"; protein_id "KAF7222850.1"; exon_number "4";
CM025012.1	Genbank	CDS	36502211	36503452	.	-	2	gene_id "G4P62_009251"; transcript_id "gnl|WGS:JAAVVJ|G4P62_T015190"; gbkey "CDS"; locus_tag "G4P62_009251"; orig_transcript_id "gnl|WGS:JAAVVJ|G4P62_T015190"; product "transcript variant X1"; protein_id "KAF7222850.1"; exon_number "5";
CM025012.1	Genbank	CDS	36470312	36470667	.	-	2	gene_id "G4P62_009251"; transcript_id "gnl|WGS:JAAVVJ|G4P62_T015190"; gbkey "CDS"; locus_tag "G4P62_009251"; orig_transcript_id "gnl|WGS:JAAVVJ|G4P62_T015190"; product "transcript variant X1"; protein_id "KAF7222850.1"; exon_number "6";
CM025012.1	Genbank	CDS	36469582	36469773	.	-	0	gene_id "G4P62_009251"; transcript_id "gnl|WGS:JAAVVJ|G4P62_T015190"; gbkey "CDS"; locus_tag "G4P62_009251"; orig_transcript_id "gnl|WGS:JAAVVJ|G4P62_T015190"; product "transcript variant X1"; protein_id "KAF7222850.1"; exon_number "7";
CM025012.1	Genbank	CDS	36466075	36466183	.	-	0	gene_id "G4P62_009251"; transcript_id "gnl|WGS:JAAVVJ|G4P62_T015190"; gbkey "CDS"; locus_tag "G4P62_009251"; orig_transcript_id "gnl|WGS:JAAVVJ|G4P62_T015190"; product "transcript variant X1"; protein_id "KAF7222850.1"; exon_number "8";
CM025012.1	Genbank	CDS	36464029	36464088	.	-	2	gene_id "G4P62_009251"; transcript_id "gnl|WGS:JAAVVJ|G4P62_T015190"; gbkey "CDS"; locus_tag "G4P62_009251"; orig_transcript_id "gnl|WGS:JAAVVJ|G4P62_T015190"; product "transcript variant X1"; protein_id "KAF7222850.1"; exon_number "9";
CM025012.1	Genbank	CDS	36463273	36463517	.	-	2	gene_id "G4P62_009251"; transcript_id "gnl|WGS:JAAVVJ|G4P62_T015190"; gbkey "CDS"; locus_tag "G4P62_009251"; orig_transcript_id "gnl|WGS:JAAVVJ|G4P62_T015190"; product "transcript variant X1"; protein_id "KAF7222850.1"; exon_number "10";
CM025012.1	Genbank	CDS	36459712	36459771	.	-	0	gene_id "G4P62_009251"; transcript_id "gnl|WGS:JAAVVJ|G4P62_T015190"; gbkey "CDS"; locus_tag "G4P62_009251"; orig_transcript_id "gnl|WGS:JAAVVJ|G4P62_T015190"; product "transcript variant X1"; protein_id "KAF7222850.1"; exon_number "11";
CM025012.1	Genbank	CDS	36455386	36455478	.	-	0	gene_id "G4P62_009251"; transcript_id "gnl|WGS:JAAVVJ|G4P62_T015190"; gbkey "CDS"; locus_tag "G4P62_009251"; orig_transcript_id "gnl|WGS:JAAVVJ|G4P62_T015190"; product "transcript variant X1"; protein_id "KAF7222850.1"; exon_number "12";
CM025012.1	Genbank	CDS	36452695	36452776	.	-	0	gene_id "G4P62_009251"; transcript_id "gnl|WGS:JAAVVJ|G4P62_T015190"; gbkey "CDS"; locus_tag "G4P62_009251"; orig_transcript_id "gnl|WGS:JAAVVJ|G4P62_T015190"; product "transcript variant X1"; protein_id "KAF7222850.1"; exon_number "13";
CM025012.1	Genbank	CDS	36452489	36452598	.	-	2	gene_id "G4P62_009251"; transcript_id "gnl|WGS:JAAVVJ|G4P62_T015190"; gbkey "CDS"; locus_tag "G4P62_009251"; orig_transcript_id "gnl|WGS:JAAVVJ|G4P62_T015190"; product "transcript variant X1"; protein_id "KAF7222850.1"; exon_number "14";
CM025012.1	Genbank	CDS	36452092	36452293	.	-	0	gene_id "G4P62_009251"; transcript_id "gnl|WGS:JAAVVJ|G4P62_T015190"; gbkey "CDS"; locus_tag "G4P62_009251"; orig_transcript_id "gnl|WGS:JAAVVJ|G4P62_T015190"; product "transcript variant X1"; protein_id "KAF7222850.1"; exon_number "15";
CM025012.1	Genbank	CDS	36450806	36450807	.	-	2	gene_id "G4P62_009251"; transcript_id "gnl|WGS:JAAVVJ|G4P62_T015190"; gbkey "CDS"; locus_tag "G4P62_009251"; orig_transcript_id "gnl|WGS:JAAVVJ|G4P62_T015190"; product "transcript variant X1"; protein_id "KAF7222850.1"; exon_number "16";
CM025012.1	Genbank	start_codon	36539142	36539144	.	-	0	gene_id "G4P62_009251"; transcript_id "gnl|WGS:JAAVVJ|G4P62_T015190"; gbkey "CDS"; locus_tag "G4P62_009251"; orig_transcript_id "gnl|WGS:JAAVVJ|G4P62_T015190"; product "transcript variant X1"; protein_id "KAF7222850.1"; exon_number "2";
CM025012.1	Genbank	stop_codon	36450803	36450805	.	-	0	gene_id "G4P62_009251"; transcript_id "gnl|WGS:JAAVVJ|G4P62_T015190"; gbkey "CDS"; locus_tag "G4P62_009251"; orig_transcript_id "gnl|WGS:JAAVVJ|G4P62_T015190"; product "transcript variant X1"; protein_id "KAF7222850.1"; exon_number "16";
CM025012.1	Genbank	transcript	36447012	36556408	.	-	.	gene_id "G4P62_009251"; transcript_id "gnl|WGS:JAAVVJ|G4P62_T015191"; gbkey "mRNA"; locus_tag "G4P62_009251"; note "transcript variant X6"; orig_protein_id "gnl|WGS:JAAVVJ|G4P62_P015191"; orig_transcript_id "gnl|WGS:JAAVVJ|G4P62_T015191"; product "microtubule-associated protein 4-like"; transcript_biotype "mRNA";
CM025012.1	Genbank	exon	36556275	36556408	.	-	.	gene_id "G4P62_009251"; transcript_id "gnl|WGS:JAAVVJ|G4P62_T015191"; locus_tag "G4P62_009251"; note "transcript variant X6"; orig_protein_id "gnl|WGS:JAAVVJ|G4P62_P015191"; orig_transcript_id "gnl|WGS:JAAVVJ|G4P62_T015191"; product "microtubule-associated protein 4-like"; transcript_biotype "mRNA"; exon_number "1";
CM025012.1	Genbank	exon	36538967	36539154	.	-	.	gene_id "G4P62_009251"; transcript_id "gnl|WGS:JAAVVJ|G4P62_T015191"; locus_tag "G4P62_009251"; note "transcript variant X6"; orig_protein_id "gnl|WGS:JAAVVJ|G4P62_P015191"; orig_transcript_id "gnl|WGS:JAAVVJ|G4P62_T015191"; product "microtubule-associated protein 4-like"; transcript_biotype "mRNA"; exon_number "2";
CM025012.1	Genbank	exon	36517523	36517609	.	-	.	gene_id "G4P62_009251"; transcript_id "gnl|WGS:JAAVVJ|G4P62_T015191"; locus_tag "G4P62_009251"; note "transcript variant X6"; orig_protein_id "gnl|WGS:JAAVVJ|G4P62_P015191"; orig_transcript_id "gnl|WGS:JAAVVJ|G4P62_T015191"; product "microtubule-associated protein 4-like"; transcript_biotype "mRNA"; exon_number "3";
CM025012.1	Genbank	exon	36511408	36511644	.	-	.	gene_id "G4P62_009251"; transcript_id "gnl|WGS:JAAVVJ|G4P62_T015191"; locus_tag "G4P62_009251"; note "transcript variant X6"; orig_protein_id "gnl|WGS:JAAVVJ|G4P62_P015191"; orig_transcript_id "gnl|WGS:JAAVVJ|G4P62_T015191"; product "microtubule-associated protein 4-like"; transcript_biotype "mRNA"; exon_number "4";
CM025012.1	Genbank	exon	36470312	36470667	.	-	.	gene_id "G4P62_009251"; transcript_id "gnl|WGS:JAAVVJ|G4P62_T015191"; locus_tag "G4P62_009251"; note "transcript variant X6"; orig_protein_id "gnl|WGS:JAAVVJ|G4P62_P015191"; orig_transcript_id "gnl|WGS:JAAVVJ|G4P62_T015191"; product "microtubule-associated protein 4-like"; transcript_biotype "mRNA"; exon_number "5";
CM025012.1	Genbank	exon	36469582	36469773	.	-	.	gene_id "G4P62_009251"; transcript_id "gnl|WGS:JAAVVJ|G4P62_T015191"; locus_tag "G4P62_009251"; note "transcript variant X6"; orig_protein_id "gnl|WGS:JAAVVJ|G4P62_P015191"; orig_transcript_id "gnl|WGS:JAAVVJ|G4P62_T015191"; product "microtubule-associated protein 4-like"; transcript_biotype "mRNA"; exon_number "6";
CM025012.1	Genbank	exon	36466075	36466183	.	-	.	gene_id "G4P62_009251"; transcript_id "gnl|WGS:JAAVVJ|G4P62_T015191"; locus_tag "G4P62_009251"; note "transcript variant X6"; orig_protein_id "gnl|WGS:JAAVVJ|G4P62_P015191"; orig_transcript_id "gnl|WGS:JAAVVJ|G4P62_T015191"; product "microtubule-associated protein 4-like"; transcript_biotype "mRNA"; exon_number "7";
CM025012.1	Genbank	exon	36464029	36464088	.	-	.	gene_id "G4P62_009251"; transcript_id "gnl|WGS:JAAVVJ|G4P62_T015191"; locus_tag "G4P62_009251"; note "transcript variant X6"; orig_protein_id "gnl|WGS:JAAVVJ|G4P62_P015191"; orig_transcript_id "gnl|WGS:JAAVVJ|G4P62_T015191"; product "microtubule-associated protein 4-like"; transcript_biotype "mRNA"; exon_number "8";
CM025012.1	Genbank	exon	36463273	36463517	.	-	.	gene_id "G4P62_009251"; transcript_id "gnl|WGS:JAAVVJ|G4P62_T015191"; locus_tag "G4P62_009251"; note "transcript variant X6"; orig_protein_id "gnl|WGS:JAAVVJ|G4P62_P015191"; orig_transcript_id "gnl|WGS:JAAVVJ|G4P62_T015191"; product "microtubule-associated protein 4-like"; transcript_biotype "mRNA"; exon_number "9";
CM025012.1	Genbank	exon	36459712	36459771	.	-	.	gene_id "G4P62_009251"; transcript_id "gnl|WGS:JAAVVJ|G4P62_T015191"; locus_tag "G4P62_009251"; note "transcript variant X6"; orig_protein_id "gnl|WGS:JAAVVJ|G4P62_P015191"; orig_transcript_id "gnl|WGS:JAAVVJ|G4P62_T015191"; product "microtubule-associated protein 4-like"; transcript_biotype "mRNA"; exon_number "10";
CM025012.1	Genbank	exon	36455386	36455478	.	-	.	gene_id "G4P62_009251"; transcript_id "gnl|WGS:JAAVVJ|G4P62_T015191"; locus_tag "G4P62_009251"; note "transcript variant X6"; orig_protein_id "gnl|WGS:JAAVVJ|G4P62_P015191"; orig_transcript_id "gnl|WGS:JAAVVJ|G4P62_T015191"; product "microtubule-associated protein 4-like"; transcript_biotype "mRNA"; exon_number "11";
CM025012.1	Genbank	exon	36452695	36452776	.	-	.	gene_id "G4P62_009251"; transcript_id "gnl|WGS:JAAVVJ|G4P62_T015191"; locus_tag "G4P62_009251"; note "transcript variant X6"; orig_protein_id "gnl|WGS:JAAVVJ|G4P62_P015191"; orig_transcript_id "gnl|WGS:JAAVVJ|G4P62_T015191"; product "microtubule-associated protein 4-like"; transcript_biotype "mRNA"; exon_number "12";
CM025012.1	Genbank	exon	36452489	36452598	.	-	.	gene_id "G4P62_009251"; transcript_id "gnl|WGS:JAAVVJ|G4P62_T015191"; locus_tag "G4P62_009251"; note "transcript variant X6"; orig_protein_id "gnl|WGS:JAAVVJ|G4P62_P015191"; orig_transcript_id "gnl|WGS:JAAVVJ|G4P62_T015191"; product "microtubule-associated protein 4-like"; transcript_biotype "mRNA"; exon_number "13";
CM025012.1	Genbank	exon	36452092	36452293	.	-	.	gene_id "G4P62_009251"; transcript_id "gnl|WGS:JAAVVJ|G4P62_T015191"; locus_tag "G4P62_009251"; note "transcript variant X6"; orig_protein_id "gnl|WGS:JAAVVJ|G4P62_P015191"; orig_transcript_id "gnl|WGS:JAAVVJ|G4P62_T015191"; product "microtubule-associated protein 4-like"; transcript_biotype "mRNA"; exon_number "14";
CM025012.1	Genbank	exon	36447012	36450807	.	-	.	gene_id "G4P62_009251"; transcript_id "gnl|WGS:JAAVVJ|G4P62_T015191"; locus_tag "G4P62_009251"; note "transcript variant X6"; orig_protein_id "gnl|WGS:JAAVVJ|G4P62_P015191"; orig_transcript_id "gnl|WGS:JAAVVJ|G4P62_T015191"; product "microtubule-associated protein 4-like"; transcript_biotype "mRNA"; exon_number "15";
CM025012.1	Genbank	CDS	36538967	36539144	.	-	0	gene_id "G4P62_009251"; transcript_id "gnl|WGS:JAAVVJ|G4P62_T015191"; gbkey "CDS"; locus_tag "G4P62_009251"; orig_transcript_id "gnl|WGS:JAAVVJ|G4P62_T015191"; product "transcript variant X6"; protein_id "KAF7222851.1"; exon_number "2";
CM025012.1	Genbank	CDS	36517523	36517609	.	-	2	gene_id "G4P62_009251"; transcript_id "gnl|WGS:JAAVVJ|G4P62_T015191"; gbkey "CDS"; locus_tag "G4P62_009251"; orig_transcript_id "gnl|WGS:JAAVVJ|G4P62_T015191"; product "transcript variant X6"; protein_id "KAF7222851.1"; exon_number "3";
CM025012.1	Genbank	CDS	36511408	36511644	.	-	2	gene_id "G4P62_009251"; transcript_id "gnl|WGS:JAAVVJ|G4P62_T015191"; gbkey "CDS"; locus_tag "G4P62_009251"; orig_transcript_id "gnl|WGS:JAAVVJ|G4P62_T015191"; product "transcript variant X6"; protein_id "KAF7222851.1"; exon_number "4";
CM025012.1	Genbank	CDS	36470312	36470667	.	-	2	gene_id "G4P62_009251"; transcript_id "gnl|WGS:JAAVVJ|G4P62_T015191"; gbkey "CDS"; locus_tag "G4P62_009251"; orig_transcript_id "gnl|WGS:JAAVVJ|G4P62_T015191"; product "transcript variant X6"; protein_id "KAF7222851.1"; exon_number "5";
CM025012.1	Genbank	CDS	36469582	36469773	.	-	0	gene_id "G4P62_009251"; transcript_id "gnl|WGS:JAAVVJ|G4P62_T015191"; gbkey "CDS"; locus_tag "G4P62_009251"; orig_transcript_id "gnl|WGS:JAAVVJ|G4P62_T015191"; product "transcript variant X6"; protein_id "KAF7222851.1"; exon_number "6";
CM025012.1	Genbank	CDS	36466075	36466183	.	-	0	gene_id "G4P62_009251"; transcript_id "gnl|WGS:JAAVVJ|G4P62_T015191"; gbkey "CDS"; locus_tag "G4P62_009251"; orig_transcript_id "gnl|WGS:JAAVVJ|G4P62_T015191"; product "transcript variant X6"; protein_id "KAF7222851.1"; exon_number "7";
CM025012.1	Genbank	CDS	36464029	36464088	.	-	2	gene_id "G4P62_009251"; transcript_id "gnl|WGS:JAAVVJ|G4P62_T015191"; gbkey "CDS"; locus_tag "G4P62_009251"; orig_transcript_id "gnl|WGS:JAAVVJ|G4P62_T015191"; product "transcript variant X6"; protein_id "KAF7222851.1"; exon_number "8";
CM025012.1	Genbank	CDS	36463273	36463517	.	-	2	gene_id "G4P62_009251"; transcript_id "gnl|WGS:JAAVVJ|G4P62_T015191"; gbkey "CDS"; locus_tag "G4P62_009251"; orig_transcript_id "gnl|WGS:JAAVVJ|G4P62_T015191"; product "transcript variant X6"; protein_id "KAF7222851.1"; exon_number "9";
CM025012.1	Genbank	CDS	36459712	36459771	.	-	0	gene_id "G4P62_009251"; transcript_id "gnl|WGS:JAAVVJ|G4P62_T015191"; gbkey "CDS"; locus_tag "G4P62_009251"; orig_transcript_id "gnl|WGS:JAAVVJ|G4P62_T015191"; product "transcript variant X6"; protein_id "KAF7222851.1"; exon_number "10";
CM025012.1	Genbank	CDS	36455386	36455478	.	-	0	gene_id "G4P62_009251"; transcript_id "gnl|WGS:JAAVVJ|G4P62_T015191"; gbkey "CDS"; locus_tag "G4P62_009251"; orig_transcript_id "gnl|WGS:JAAVVJ|G4P62_T015191"; product "transcript variant X6"; protein_id "KAF7222851.1"; exon_number "11";
CM025012.1	Genbank	CDS	36452695	36452776	.	-	0	gene_id "G4P62_009251"; transcript_id "gnl|WGS:JAAVVJ|G4P62_T015191"; gbkey "CDS"; locus_tag "G4P62_009251"; orig_transcript_id "gnl|WGS:JAAVVJ|G4P62_T015191"; product "transcript variant X6"; protein_id "KAF7222851.1"; exon_number "12";
CM025012.1	Genbank	CDS	36452489	36452598	.	-	2	gene_id "G4P62_009251"; transcript_id "gnl|WGS:JAAVVJ|G4P62_T015191"; gbkey "CDS"; locus_tag "G4P62_009251"; orig_transcript_id "gnl|WGS:JAAVVJ|G4P62_T015191"; product "transcript variant X6"; protein_id "KAF7222851.1"; exon_number "13";
CM025012.1	Genbank	CDS	36452092	36452293	.	-	0	gene_id "G4P62_009251"; transcript_id "gnl|WGS:JAAVVJ|G4P62_T015191"; gbkey "CDS"; locus_tag "G4P62_009251"; orig_transcript_id "gnl|WGS:JAAVVJ|G4P62_T015191"; product "transcript variant X6"; protein_id "KAF7222851.1"; exon_number "14";
CM025012.1	Genbank	CDS	36450806	36450807	.	-	2	gene_id "G4P62_009251"; transcript_id "gnl|WGS:JAAVVJ|G4P62_T015191"; gbkey "CDS"; locus_tag "G4P62_009251"; orig_transcript_id "gnl|WGS:JAAVVJ|G4P62_T015191"; product "transcript variant X6"; protein_id "KAF7222851.1"; exon_number "15";
CM025012.1	Genbank	start_codon	36539142	36539144	.	-	0	gene_id "G4P62_009251"; transcript_id "gnl|WGS:JAAVVJ|G4P62_T015191"; gbkey "CDS"; locus_tag "G4P62_009251"; orig_transcript_id "gnl|WGS:JAAVVJ|G4P62_T015191"; product "transcript variant X6"; protein_id "KAF7222851.1"; exon_number "2";
CM025012.1	Genbank	stop_codon	36450803	36450805	.	-	0	gene_id "G4P62_009251"; transcript_id "gnl|WGS:JAAVVJ|G4P62_T015191"; gbkey "CDS"; locus_tag "G4P62_009251"; orig_transcript_id "gnl|WGS:JAAVVJ|G4P62_T015191"; product "transcript variant X6"; protein_id "KAF7222851.1"; exon_number "15";
CM025012.1	Genbank	transcript	36447012	36486624	.	-	.	gene_id "G4P62_009251"; transcript_id "gnl|WGS:JAAVVJ|G4P62_T015192"; gbkey "mRNA"; locus_tag "G4P62_009251"; note "transcript variant X5"; orig_protein_id "gnl|WGS:JAAVVJ|G4P62_P015192"; orig_transcript_id "gnl|WGS:JAAVVJ|G4P62_T015192"; product "microtubule-associated protein 4-like"; transcript_biotype "mRNA";
CM025012.1	Genbank	exon	36484664	36486624	.	-	.	gene_id "G4P62_009251"; transcript_id "gnl|WGS:JAAVVJ|G4P62_T015192"; locus_tag "G4P62_009251"; note "transcript variant X5"; orig_protein_id "gnl|WGS:JAAVVJ|G4P62_P015192"; orig_transcript_id "gnl|WGS:JAAVVJ|G4P62_T015192"; product "microtubule-associated protein 4-like"; transcript_biotype "mRNA"; exon_number "1";
CM025012.1	Genbank	exon	36470312	36470667	.	-	.	gene_id "G4P62_009251"; transcript_id "gnl|WGS:JAAVVJ|G4P62_T015192"; locus_tag "G4P62_009251"; note "transcript variant X5"; orig_protein_id "gnl|WGS:JAAVVJ|G4P62_P015192"; orig_transcript_id "gnl|WGS:JAAVVJ|G4P62_T015192"; product "microtubule-associated protein 4-like"; transcript_biotype "mRNA"; exon_number "2";
CM025012.1	Genbank	exon	36469582	36469773	.	-	.	gene_id "G4P62_009251"; transcript_id "gnl|WGS:JAAVVJ|G4P62_T015192"; locus_tag "G4P62_009251"; note "transcript variant X5"; orig_protein_id "gnl|WGS:JAAVVJ|G4P62_P015192"; orig_transcript_id "gnl|WGS:JAAVVJ|G4P62_T015192"; product "microtubule-associated protein 4-like"; transcript_biotype "mRNA"; exon_number "3";
CM025012.1	Genbank	exon	36466075	36466183	.	-	.	gene_id "G4P62_009251"; transcript_id "gnl|WGS:JAAVVJ|G4P62_T015192"; locus_tag "G4P62_009251"; note "transcript variant X5"; orig_protein_id "gnl|WGS:JAAVVJ|G4P62_P015192"; orig_transcript_id "gnl|WGS:JAAVVJ|G4P62_T015192"; product "microtubule-associated protein 4-like"; transcript_biotype "mRNA"; exon_number "4";
CM025012.1	Genbank	exon	36464029	36464088	.	-	.	gene_id "G4P62_009251"; transcript_id "gnl|WGS:JAAVVJ|G4P62_T015192"; locus_tag "G4P62_009251"; note "transcript variant X5"; orig_protein_id "gnl|WGS:JAAVVJ|G4P62_P015192"; orig_transcript_id "gnl|WGS:JAAVVJ|G4P62_T015192"; product "microtubule-associated protein 4-like"; transcript_biotype "mRNA"; exon_number "5";
CM025012.1	Genbank	exon	36463273	36463517	.	-	.	gene_id "G4P62_009251"; transcript_id "gnl|WGS:JAAVVJ|G4P62_T015192"; locus_tag "G4P62_009251"; note "transcript variant X5"; orig_protein_id "gnl|WGS:JAAVVJ|G4P62_P015192"; orig_transcript_id "gnl|WGS:JAAVVJ|G4P62_T015192"; product "microtubule-associated protein 4-like"; transcript_biotype "mRNA"; exon_number "6";
CM025012.1	Genbank	exon	36459712	36459771	.	-	.	gene_id "G4P62_009251"; transcript_id "gnl|WGS:JAAVVJ|G4P62_T015192"; locus_tag "G4P62_009251"; note "transcript variant X5"; orig_protein_id "gnl|WGS:JAAVVJ|G4P62_P015192"; orig_transcript_id "gnl|WGS:JAAVVJ|G4P62_T015192"; product "microtubule-associated protein 4-like"; transcript_biotype "mRNA"; exon_number "7";
CM025012.1	Genbank	exon	36455386	36455478	.	-	.	gene_id "G4P62_009251"; transcript_id "gnl|WGS:JAAVVJ|G4P62_T015192"; locus_tag "G4P62_009251"; note "transcript variant X5"; orig_protein_id "gnl|WGS:JAAVVJ|G4P62_P015192"; orig_transcript_id "gnl|WGS:JAAVVJ|G4P62_T015192"; product "microtubule-associated protein 4-like"; transcript_biotype "mRNA"; exon_number "8";
CM025012.1	Genbank	exon	36452695	36452776	.	-	.	gene_id "G4P62_009251"; transcript_id "gnl|WGS:JAAVVJ|G4P62_T015192"; locus_tag "G4P62_009251"; note "transcript variant X5"; orig_protein_id "gnl|WGS:JAAVVJ|G4P62_P015192"; orig_transcript_id "gnl|WGS:JAAVVJ|G4P62_T015192"; product "microtubule-associated protein 4-like"; transcript_biotype "mRNA"; exon_number "9";
CM025012.1	Genbank	exon	36452489	36452598	.	-	.	gene_id "G4P62_009251"; transcript_id "gnl|WGS:JAAVVJ|G4P62_T015192"; locus_tag "G4P62_009251"; note "transcript variant X5"; orig_protein_id "gnl|WGS:JAAVVJ|G4P62_P015192"; orig_transcript_id "gnl|WGS:JAAVVJ|G4P62_T015192"; product "microtubule-associated protein 4-like"; transcript_biotype "mRNA"; exon_number "10";
CM025012.1	Genbank	exon	36452092	36452293	.	-	.	gene_id "G4P62_009251"; transcript_id "gnl|WGS:JAAVVJ|G4P62_T015192"; locus_tag "G4P62_009251"; note "transcript variant X5"; orig_protein_id "gnl|WGS:JAAVVJ|G4P62_P015192"; orig_transcript_id "gnl|WGS:JAAVVJ|G4P62_T015192"; product "microtubule-associated protein 4-like"; transcript_biotype "mRNA"; exon_number "11";
CM025012.1	Genbank	exon	36447012	36450807	.	-	.	gene_id "G4P62_009251"; transcript_id "gnl|WGS:JAAVVJ|G4P62_T015192"; locus_tag "G4P62_009251"; note "transcript variant X5"; orig_protein_id "gnl|WGS:JAAVVJ|G4P62_P015192"; orig_transcript_id "gnl|WGS:JAAVVJ|G4P62_T015192"; product "microtubule-associated protein 4-like"; transcript_biotype "mRNA"; exon_number "12";
CM025012.1	Genbank	CDS	36484664	36486212	.	-	0	gene_id "G4P62_009251"; transcript_id "gnl|WGS:JAAVVJ|G4P62_T015192"; gbkey "CDS"; locus_tag "G4P62_009251"; orig_transcript_id "gnl|WGS:JAAVVJ|G4P62_T015192"; product "transcript variant X5"; protein_id "KAF7222852.1"; exon_number "1";
CM025012.1	Genbank	CDS	36470312	36470667	.	-	2	gene_id "G4P62_009251"; transcript_id "gnl|WGS:JAAVVJ|G4P62_T015192"; gbkey "CDS"; locus_tag "G4P62_009251"; orig_transcript_id "gnl|WGS:JAAVVJ|G4P62_T015192"; product "transcript variant X5"; protein_id "KAF7222852.1"; exon_number "2";
CM025012.1	Genbank	CDS	36469582	36469773	.	-	0	gene_id "G4P62_009251"; transcript_id "gnl|WGS:JAAVVJ|G4P62_T015192"; gbkey "CDS"; locus_tag "G4P62_009251"; orig_transcript_id "gnl|WGS:JAAVVJ|G4P62_T015192"; product "transcript variant X5"; protein_id "KAF7222852.1"; exon_number "3";
CM025012.1	Genbank	CDS	36466075	36466183	.	-	0	gene_id "G4P62_009251"; transcript_id "gnl|WGS:JAAVVJ|G4P62_T015192"; gbkey "CDS"; locus_tag "G4P62_009251"; orig_transcript_id "gnl|WGS:JAAVVJ|G4P62_T015192"; product "transcript variant X5"; protein_id "KAF7222852.1"; exon_number "4";
CM025012.1	Genbank	CDS	36464029	36464088	.	-	2	gene_id "G4P62_009251"; transcript_id "gnl|WGS:JAAVVJ|G4P62_T015192"; gbkey "CDS"; locus_tag "G4P62_009251"; orig_transcript_id "gnl|WGS:JAAVVJ|G4P62_T015192"; product "transcript variant X5"; protein_id "KAF7222852.1"; exon_number "5";
CM025012.1	Genbank	CDS	36463273	36463517	.	-	2	gene_id "G4P62_009251"; transcript_id "gnl|WGS:JAAVVJ|G4P62_T015192"; gbkey "CDS"; locus_tag "G4P62_009251"; orig_transcript_id "gnl|WGS:JAAVVJ|G4P62_T015192"; product "transcript variant X5"; protein_id "KAF7222852.1"; exon_number "6";
CM025012.1	Genbank	CDS	36459712	36459771	.	-	0	gene_id "G4P62_009251"; transcript_id "gnl|WGS:JAAVVJ|G4P62_T015192"; gbkey "CDS"; locus_tag "G4P62_009251"; orig_transcript_id "gnl|WGS:JAAVVJ|G4P62_T015192"; product "transcript variant X5"; protein_id "KAF7222852.1"; exon_number "7";
CM025012.1	Genbank	CDS	36455386	36455478	.	-	0	gene_id "G4P62_009251"; transcript_id "gnl|WGS:JAAVVJ|G4P62_T015192"; gbkey "CDS"; locus_tag "G4P62_009251"; orig_transcript_id "gnl|WGS:JAAVVJ|G4P62_T015192"; product "transcript variant X5"; protein_id "KAF7222852.1"; exon_number "8";
CM025012.1	Genbank	CDS	36452695	36452776	.	-	0	gene_id "G4P62_009251"; transcript_id "gnl|WGS:JAAVVJ|G4P62_T015192"; gbkey "CDS"; locus_tag "G4P62_009251"; orig_transcript_id "gnl|WGS:JAAVVJ|G4P62_T015192"; product "transcript variant X5"; protein_id "KAF7222852.1"; exon_number "9";
CM025012.1	Genbank	CDS	36452489	36452598	.	-	2	gene_id "G4P62_009251"; transcript_id "gnl|WGS:JAAVVJ|G4P62_T015192"; gbkey "CDS"; locus_tag "G4P62_009251"; orig_transcript_id "gnl|WGS:JAAVVJ|G4P62_T015192"; product "transcript variant X5"; protein_id "KAF7222852.1"; exon_number "10";
CM025012.1	Genbank	CDS	36452092	36452293	.	-	0	gene_id "G4P62_009251"; transcript_id "gnl|WGS:JAAVVJ|G4P62_T015192"; gbkey "CDS"; locus_tag "G4P62_009251"; orig_transcript_id "gnl|WGS:JAAVVJ|G4P62_T015192"; product "transcript variant X5"; protein_id "KAF7222852.1"; exon_number "11";
CM025012.1	Genbank	CDS	36450806	36450807	.	-	2	gene_id "G4P62_009251"; transcript_id "gnl|WGS:JAAVVJ|G4P62_T015192"; gbkey "CDS"; locus_tag "G4P62_009251"; orig_transcript_id "gnl|WGS:JAAVVJ|G4P62_T015192"; product "transcript variant X5"; protein_id "KAF7222852.1"; exon_number "12";
CM025012.1	Genbank	start_codon	36486210	36486212	.	-	0	gene_id "G4P62_009251"; transcript_id "gnl|WGS:JAAVVJ|G4P62_T015192"; gbkey "CDS"; locus_tag "G4P62_009251"; orig_transcript_id "gnl|WGS:JAAVVJ|G4P62_T015192"; product "transcript variant X5"; protein_id "KAF7222852.1"; exon_number "1";
CM025012.1	Genbank	stop_codon	36450803	36450805	.	-	0	gene_id "G4P62_009251"; transcript_id "gnl|WGS:JAAVVJ|G4P62_T015192"; gbkey "CDS"; locus_tag "G4P62_009251"; orig_transcript_id "gnl|WGS:JAAVVJ|G4P62_T015192"; product "transcript variant X5"; protein_id "KAF7222852.1"; exon_number "12";
CM025012.1	Genbank	gene	36589317	36595711	.	+	.	gene_id "G4P62_009252"; transcript_id ""; description "LIM/homeobox protein Lhx8-like"; gbkey "Gene"; gene_biotype "protein_coding"; locus_tag "G4P62_009252"; note "LOC107384462";
CM025012.1	Genbank	transcript	36589317	36595711	.	+	.	gene_id "G4P62_009252"; transcript_id "gnl|WGS:JAAVVJ|G4P62_T015193"; gbkey "mRNA"; locus_tag "G4P62_009252"; orig_protein_id "gnl|WGS:JAAVVJ|G4P62_P015193"; orig_transcript_id "gnl|WGS:JAAVVJ|G4P62_T015193"; product "LIM/homeobox protein Lhx8-like"; transcript_biotype "mRNA";
CM025012.1	Genbank	exon	36589317	36589620	.	+	.	gene_id "G4P62_009252"; transcript_id "gnl|WGS:JAAVVJ|G4P62_T015193"; locus_tag "G4P62_009252"; orig_protein_id "gnl|WGS:JAAVVJ|G4P62_P015193"; orig_transcript_id "gnl|WGS:JAAVVJ|G4P62_T015193"; product "LIM/homeobox protein Lhx8-like"; transcript_biotype "mRNA"; exon_number "1";
CM025012.1	Genbank	exon	36590639	36590797	.	+	.	gene_id "G4P62_009252"; transcript_id "gnl|WGS:JAAVVJ|G4P62_T015193"; locus_tag "G4P62_009252"; orig_protein_id "gnl|WGS:JAAVVJ|G4P62_P015193"; orig_transcript_id "gnl|WGS:JAAVVJ|G4P62_T015193"; product "LIM/homeobox protein Lhx8-like"; transcript_biotype "mRNA"; exon_number "2";
CM025012.1	Genbank	exon	36590934	36591055	.	+	.	gene_id "G4P62_009252"; transcript_id "gnl|WGS:JAAVVJ|G4P62_T015193"; locus_tag "G4P62_009252"; orig_protein_id "gnl|WGS:JAAVVJ|G4P62_P015193"; orig_transcript_id "gnl|WGS:JAAVVJ|G4P62_T015193"; product "LIM/homeobox protein Lhx8-like"; transcript_biotype "mRNA"; exon_number "3";
CM025012.1	Genbank	exon	36592600	36592820	.	+	.	gene_id "G4P62_009252"; transcript_id "gnl|WGS:JAAVVJ|G4P62_T015193"; locus_tag "G4P62_009252"; orig_protein_id "gnl|WGS:JAAVVJ|G4P62_P015193"; orig_transcript_id "gnl|WGS:JAAVVJ|G4P62_T015193"; product "LIM/homeobox protein Lhx8-like"; transcript_biotype "mRNA"; exon_number "4";
CM025012.1	Genbank	exon	36593116	36593219	.	+	.	gene_id "G4P62_009252"; transcript_id "gnl|WGS:JAAVVJ|G4P62_T015193"; locus_tag "G4P62_009252"; orig_protein_id "gnl|WGS:JAAVVJ|G4P62_P015193"; orig_transcript_id "gnl|WGS:JAAVVJ|G4P62_T015193"; product "LIM/homeobox protein Lhx8-like"; transcript_biotype "mRNA"; exon_number "5";
CM025012.1	Genbank	exon	36593848	36593943	.	+	.	gene_id "G4P62_009252"; transcript_id "gnl|WGS:JAAVVJ|G4P62_T015193"; locus_tag "G4P62_009252"; orig_protein_id "gnl|WGS:JAAVVJ|G4P62_P015193"; orig_transcript_id "gnl|WGS:JAAVVJ|G4P62_T015193"; product "LIM/homeobox protein Lhx8-like"; transcript_biotype "mRNA"; exon_number "6";
CM025012.1	Genbank	exon	36594765	36594942	.	+	.	gene_id "G4P62_009252"; transcript_id "gnl|WGS:JAAVVJ|G4P62_T015193"; locus_tag "G4P62_009252"; orig_protein_id "gnl|WGS:JAAVVJ|G4P62_P015193"; orig_transcript_id "gnl|WGS:JAAVVJ|G4P62_T015193"; product "LIM/homeobox protein Lhx8-like"; transcript_biotype "mRNA"; exon_number "7";
CM025012.1	Genbank	exon	36595098	36595711	.	+	.	gene_id "G4P62_009252"; transcript_id "gnl|WGS:JAAVVJ|G4P62_T015193"; locus_tag "G4P62_009252"; orig_protein_id "gnl|WGS:JAAVVJ|G4P62_P015193"; orig_transcript_id "gnl|WGS:JAAVVJ|G4P62_T015193"; product "LIM/homeobox protein Lhx8-like"; transcript_biotype "mRNA"; exon_number "8";
CM025012.1	Genbank	CDS	36589516	36589620	.	+	0	gene_id "G4P62_009252"; transcript_id "gnl|WGS:JAAVVJ|G4P62_T015193"; gbkey "CDS"; locus_tag "G4P62_009252"; orig_transcript_id "gnl|WGS:JAAVVJ|G4P62_T015193"; product "LIM/homeobox protein Lhx8-like"; protein_id "KAF7222853.1"; exon_number "1";
CM025012.1	Genbank	CDS	36590639	36590797	.	+	0	gene_id "G4P62_009252"; transcript_id "gnl|WGS:JAAVVJ|G4P62_T015193"; gbkey "CDS"; locus_tag "G4P62_009252"; orig_transcript_id "gnl|WGS:JAAVVJ|G4P62_T015193"; product "LIM/homeobox protein Lhx8-like"; protein_id "KAF7222853.1"; exon_number "2";
CM025012.1	Genbank	CDS	36590934	36591055	.	+	0	gene_id "G4P62_009252"; transcript_id "gnl|WGS:JAAVVJ|G4P62_T015193"; gbkey "CDS"; locus_tag "G4P62_009252"; orig_transcript_id "gnl|WGS:JAAVVJ|G4P62_T015193"; product "LIM/homeobox protein Lhx8-like"; protein_id "KAF7222853.1"; exon_number "3";
CM025012.1	Genbank	CDS	36592600	36592820	.	+	1	gene_id "G4P62_009252"; transcript_id "gnl|WGS:JAAVVJ|G4P62_T015193"; gbkey "CDS"; locus_tag "G4P62_009252"; orig_transcript_id "gnl|WGS:JAAVVJ|G4P62_T015193"; product "LIM/homeobox protein Lhx8-like"; protein_id "KAF7222853.1"; exon_number "4";
CM025012.1	Genbank	CDS	36593116	36593219	.	+	2	gene_id "G4P62_009252"; transcript_id "gnl|WGS:JAAVVJ|G4P62_T015193"; gbkey "CDS"; locus_tag "G4P62_009252"; orig_transcript_id "gnl|WGS:JAAVVJ|G4P62_T015193"; product "LIM/homeobox protein Lhx8-like"; protein_id "KAF7222853.1"; exon_number "5";
CM025012.1	Genbank	CDS	36593848	36593943	.	+	0	gene_id "G4P62_009252"; transcript_id "gnl|WGS:JAAVVJ|G4P62_T015193"; gbkey "CDS"; locus_tag "G4P62_009252"; orig_transcript_id "gnl|WGS:JAAVVJ|G4P62_T015193"; product "LIM/homeobox protein Lhx8-like"; protein_id "KAF7222853.1"; exon_number "6";
CM025012.1	Genbank	CDS	36594765	36594942	.	+	0	gene_id "G4P62_009252"; transcript_id "gnl|WGS:JAAVVJ|G4P62_T015193"; gbkey "CDS"; locus_tag "G4P62_009252"; orig_transcript_id "gnl|WGS:JAAVVJ|G4P62_T015193"; product "LIM/homeobox protein Lhx8-like"; protein_id "KAF7222853.1"; exon_number "7";
CM025012.1	Genbank	CDS	36595098	36595171	.	+	2	gene_id "G4P62_009252"; transcript_id "gnl|WGS:JAAVVJ|G4P62_T015193"; gbkey "CDS"; locus_tag "G4P62_009252"; orig_transcript_id "gnl|WGS:JAAVVJ|G4P62_T015193"; product "LIM/homeobox protein Lhx8-like"; protein_id "KAF7222853.1"; exon_number "8";
CM025012.1	Genbank	start_codon	36589516	36589518	.	+	0	gene_id "G4P62_009252"; transcript_id "gnl|WGS:JAAVVJ|G4P62_T015193"; gbkey "CDS"; locus_tag "G4P62_009252"; orig_transcript_id "gnl|WGS:JAAVVJ|G4P62_T015193"; product "LIM/homeobox protein Lhx8-like"; protein_id "KAF7222853.1"; exon_number "1";
CM025012.1	Genbank	stop_codon	36595172	36595174	.	+	0	gene_id "G4P62_009252"; transcript_id "gnl|WGS:JAAVVJ|G4P62_T015193"; gbkey "CDS"; locus_tag "G4P62_009252"; orig_transcript_id "gnl|WGS:JAAVVJ|G4P62_T015193"; product "LIM/homeobox protein Lhx8-like"; protein_id "KAF7222853.1"; exon_number "8";
CM025012.1	Genbank	gene	36599823	36613000	.	+	.	gene_id "G4P62_009253"; transcript_id ""; description "kelch-like protein 20 isoform X3"; gbkey "Gene"; gene "klhl20"; gene_biotype "protein_coding"; locus_tag "G4P62_009253";
CM025012.1	Genbank	transcript	36599823	36613000	.	+	.	gene_id "G4P62_009253"; transcript_id "gnl|WGS:JAAVVJ|G4P62_T015194"; gbkey "mRNA"; gene "klhl20"; locus_tag "G4P62_009253"; note "transcript variant X3"; orig_protein_id "gnl|WGS:JAAVVJ|G4P62_P015194"; orig_transcript_id "gnl|WGS:JAAVVJ|G4P62_T015194"; product "kelch like family member 20"; transcript_biotype "mRNA";
CM025012.1	Genbank	exon	36599823	36599941	.	+	.	gene_id "G4P62_009253"; transcript_id "gnl|WGS:JAAVVJ|G4P62_T015194"; gene "klhl20"; locus_tag "G4P62_009253"; note "transcript variant X3"; orig_protein_id "gnl|WGS:JAAVVJ|G4P62_P015194"; orig_transcript_id "gnl|WGS:JAAVVJ|G4P62_T015194"; product "kelch like family member 20"; transcript_biotype "mRNA"; exon_number "1";
CM025012.1	Genbank	exon	36604563	36604820	.	+	.	gene_id "G4P62_009253"; transcript_id "gnl|WGS:JAAVVJ|G4P62_T015194"; gene "klhl20"; locus_tag "G4P62_009253"; note "transcript variant X3"; orig_protein_id "gnl|WGS:JAAVVJ|G4P62_P015194"; orig_transcript_id "gnl|WGS:JAAVVJ|G4P62_T015194"; product "kelch like family member 20"; transcript_biotype "mRNA"; exon_number "2";
CM025012.1	Genbank	exon	36604900	36605008	.	+	.	gene_id "G4P62_009253"; transcript_id "gnl|WGS:JAAVVJ|G4P62_T015194"; gene "klhl20"; locus_tag "G4P62_009253"; note "transcript variant X3"; orig_protein_id "gnl|WGS:JAAVVJ|G4P62_P015194"; orig_transcript_id "gnl|WGS:JAAVVJ|G4P62_T015194"; product "kelch like family member 20"; transcript_biotype "mRNA"; exon_number "3";
CM025012.1	Genbank	exon	36605116	36605322	.	+	.	gene_id "G4P62_009253"; transcript_id "gnl|WGS:JAAVVJ|G4P62_T015194"; gene "klhl20"; locus_tag "G4P62_009253"; note "transcript variant X3"; orig_protein_id "gnl|WGS:JAAVVJ|G4P62_P015194"; orig_transcript_id "gnl|WGS:JAAVVJ|G4P62_T015194"; product "kelch like family member 20"; transcript_biotype "mRNA"; exon_number "4";
CM025012.1	Genbank	exon	36606957	36607115	.	+	.	gene_id "G4P62_009253"; transcript_id "gnl|WGS:JAAVVJ|G4P62_T015194"; gene "klhl20"; locus_tag "G4P62_009253"; note "transcript variant X3"; orig_protein_id "gnl|WGS:JAAVVJ|G4P62_P015194"; orig_transcript_id "gnl|WGS:JAAVVJ|G4P62_T015194"; product "kelch like family member 20"; transcript_biotype "mRNA"; exon_number "5";
CM025012.1	Genbank	exon	36607201	36607295	.	+	.	gene_id "G4P62_009253"; transcript_id "gnl|WGS:JAAVVJ|G4P62_T015194"; gene "klhl20"; locus_tag "G4P62_009253"; note "transcript variant X3"; orig_protein_id "gnl|WGS:JAAVVJ|G4P62_P015194"; orig_transcript_id "gnl|WGS:JAAVVJ|G4P62_T015194"; product "kelch like family member 20"; transcript_biotype "mRNA"; exon_number "6";
CM025012.1	Genbank	exon	36607478	36607593	.	+	.	gene_id "G4P62_009253"; transcript_id "gnl|WGS:JAAVVJ|G4P62_T015194"; gene "klhl20"; locus_tag "G4P62_009253"; note "transcript variant X3"; orig_protein_id "gnl|WGS:JAAVVJ|G4P62_P015194"; orig_transcript_id "gnl|WGS:JAAVVJ|G4P62_T015194"; product "kelch like family member 20"; transcript_biotype "mRNA"; exon_number "7";
CM025012.1	Genbank	exon	36607712	36607895	.	+	.	gene_id "G4P62_009253"; transcript_id "gnl|WGS:JAAVVJ|G4P62_T015194"; gene "klhl20"; locus_tag "G4P62_009253"; note "transcript variant X3"; orig_protein_id "gnl|WGS:JAAVVJ|G4P62_P015194"; orig_transcript_id "gnl|WGS:JAAVVJ|G4P62_T015194"; product "kelch like family member 20"; transcript_biotype "mRNA"; exon_number "8";
CM025012.1	Genbank	exon	36608043	36608186	.	+	.	gene_id "G4P62_009253"; transcript_id "gnl|WGS:JAAVVJ|G4P62_T015194"; gene "klhl20"; locus_tag "G4P62_009253"; note "transcript variant X3"; orig_protein_id "gnl|WGS:JAAVVJ|G4P62_P015194"; orig_transcript_id "gnl|WGS:JAAVVJ|G4P62_T015194"; product "kelch like family member 20"; transcript_biotype "mRNA"; exon_number "9";
CM025012.1	Genbank	exon	36608552	36608685	.	+	.	gene_id "G4P62_009253"; transcript_id "gnl|WGS:JAAVVJ|G4P62_T015194"; gene "klhl20"; locus_tag "G4P62_009253"; note "transcript variant X3"; orig_protein_id "gnl|WGS:JAAVVJ|G4P62_P015194"; orig_transcript_id "gnl|WGS:JAAVVJ|G4P62_T015194"; product "kelch like family member 20"; transcript_biotype "mRNA"; exon_number "10";
CM025012.1	Genbank	exon	36608848	36609056	.	+	.	gene_id "G4P62_009253"; transcript_id "gnl|WGS:JAAVVJ|G4P62_T015194"; gene "klhl20"; locus_tag "G4P62_009253"; note "transcript variant X3"; orig_protein_id "gnl|WGS:JAAVVJ|G4P62_P015194"; orig_transcript_id "gnl|WGS:JAAVVJ|G4P62_T015194"; product "kelch like family member 20"; transcript_biotype "mRNA"; exon_number "11";
CM025012.1	Genbank	exon	36610767	36610873	.	+	.	gene_id "G4P62_009253"; transcript_id "gnl|WGS:JAAVVJ|G4P62_T015194"; gene "klhl20"; locus_tag "G4P62_009253"; note "transcript variant X3"; orig_protein_id "gnl|WGS:JAAVVJ|G4P62_P015194"; orig_transcript_id "gnl|WGS:JAAVVJ|G4P62_T015194"; product "kelch like family member 20"; transcript_biotype "mRNA"; exon_number "12";
CM025012.1	Genbank	exon	36611085	36613000	.	+	.	gene_id "G4P62_009253"; transcript_id "gnl|WGS:JAAVVJ|G4P62_T015194"; gene "klhl20"; locus_tag "G4P62_009253"; note "transcript variant X3"; orig_protein_id "gnl|WGS:JAAVVJ|G4P62_P015194"; orig_transcript_id "gnl|WGS:JAAVVJ|G4P62_T015194"; product "kelch like family member 20"; transcript_biotype "mRNA"; exon_number "13";
CM025012.1	Genbank	CDS	36604594	36604820	.	+	0	gene_id "G4P62_009253"; transcript_id "gnl|WGS:JAAVVJ|G4P62_T015194"; gbkey "CDS"; gene "klhl20"; locus_tag "G4P62_009253"; orig_transcript_id "gnl|WGS:JAAVVJ|G4P62_T015194"; product "transcript variant X3"; protein_id "KAF7222854.1"; exon_number "2";
CM025012.1	Genbank	CDS	36604900	36605008	.	+	1	gene_id "G4P62_009253"; transcript_id "gnl|WGS:JAAVVJ|G4P62_T015194"; gbkey "CDS"; gene "klhl20"; locus_tag "G4P62_009253"; orig_transcript_id "gnl|WGS:JAAVVJ|G4P62_T015194"; product "transcript variant X3"; protein_id "KAF7222854.1"; exon_number "3";
CM025012.1	Genbank	CDS	36605116	36605322	.	+	0	gene_id "G4P62_009253"; transcript_id "gnl|WGS:JAAVVJ|G4P62_T015194"; gbkey "CDS"; gene "klhl20"; locus_tag "G4P62_009253"; orig_transcript_id "gnl|WGS:JAAVVJ|G4P62_T015194"; product "transcript variant X3"; protein_id "KAF7222854.1"; exon_number "4";
CM025012.1	Genbank	CDS	36606957	36607115	.	+	0	gene_id "G4P62_009253"; transcript_id "gnl|WGS:JAAVVJ|G4P62_T015194"; gbkey "CDS"; gene "klhl20"; locus_tag "G4P62_009253"; orig_transcript_id "gnl|WGS:JAAVVJ|G4P62_T015194"; product "transcript variant X3"; protein_id "KAF7222854.1"; exon_number "5";
CM025012.1	Genbank	CDS	36607201	36607295	.	+	0	gene_id "G4P62_009253"; transcript_id "gnl|WGS:JAAVVJ|G4P62_T015194"; gbkey "CDS"; gene "klhl20"; locus_tag "G4P62_009253"; orig_transcript_id "gnl|WGS:JAAVVJ|G4P62_T015194"; product "transcript variant X3"; protein_id "KAF7222854.1"; exon_number "6";
CM025012.1	Genbank	CDS	36607478	36607593	.	+	1	gene_id "G4P62_009253"; transcript_id "gnl|WGS:JAAVVJ|G4P62_T015194"; gbkey "CDS"; gene "klhl20"; locus_tag "G4P62_009253"; orig_transcript_id "gnl|WGS:JAAVVJ|G4P62_T015194"; product "transcript variant X3"; protein_id "KAF7222854.1"; exon_number "7";
CM025012.1	Genbank	CDS	36607712	36607895	.	+	2	gene_id "G4P62_009253"; transcript_id "gnl|WGS:JAAVVJ|G4P62_T015194"; gbkey "CDS"; gene "klhl20"; locus_tag "G4P62_009253"; orig_transcript_id "gnl|WGS:JAAVVJ|G4P62_T015194"; product "transcript variant X3"; protein_id "KAF7222854.1"; exon_number "8";
CM025012.1	Genbank	CDS	36608043	36608186	.	+	1	gene_id "G4P62_009253"; transcript_id "gnl|WGS:JAAVVJ|G4P62_T015194"; gbkey "CDS"; gene "klhl20"; locus_tag "G4P62_009253"; orig_transcript_id "gnl|WGS:JAAVVJ|G4P62_T015194"; product "transcript variant X3"; protein_id "KAF7222854.1"; exon_number "9";
CM025012.1	Genbank	CDS	36608552	36608685	.	+	1	gene_id "G4P62_009253"; transcript_id "gnl|WGS:JAAVVJ|G4P62_T015194"; gbkey "CDS"; gene "klhl20"; locus_tag "G4P62_009253"; orig_transcript_id "gnl|WGS:JAAVVJ|G4P62_T015194"; product "transcript variant X3"; protein_id "KAF7222854.1"; exon_number "10";
CM025012.1	Genbank	CDS	36608848	36609056	.	+	2	gene_id "G4P62_009253"; transcript_id "gnl|WGS:JAAVVJ|G4P62_T015194"; gbkey "CDS"; gene "klhl20"; locus_tag "G4P62_009253"; orig_transcript_id "gnl|WGS:JAAVVJ|G4P62_T015194"; product "transcript variant X3"; protein_id "KAF7222854.1"; exon_number "11";
CM025012.1	Genbank	CDS	36610767	36610873	.	+	0	gene_id "G4P62_009253"; transcript_id "gnl|WGS:JAAVVJ|G4P62_T015194"; gbkey "CDS"; gene "klhl20"; locus_tag "G4P62_009253"; orig_transcript_id "gnl|WGS:JAAVVJ|G4P62_T015194"; product "transcript variant X3"; protein_id "KAF7222854.1"; exon_number "12";
CM025012.1	Genbank	CDS	36611085	36611166	.	+	1	gene_id "G4P62_009253"; transcript_id "gnl|WGS:JAAVVJ|G4P62_T015194"; gbkey "CDS"; gene "klhl20"; locus_tag "G4P62_009253"; orig_transcript_id "gnl|WGS:JAAVVJ|G4P62_T015194"; product "transcript variant X3"; protein_id "KAF7222854.1"; exon_number "13";
CM025012.1	Genbank	start_codon	36604594	36604596	.	+	0	gene_id "G4P62_009253"; transcript_id "gnl|WGS:JAAVVJ|G4P62_T015194"; gbkey "CDS"; gene "klhl20"; locus_tag "G4P62_009253"; orig_transcript_id "gnl|WGS:JAAVVJ|G4P62_T015194"; product "transcript variant X3"; protein_id "KAF7222854.1"; exon_number "2";
CM025012.1	Genbank	stop_codon	36611167	36611169	.	+	0	gene_id "G4P62_009253"; transcript_id "gnl|WGS:JAAVVJ|G4P62_T015194"; gbkey "CDS"; gene "klhl20"; locus_tag "G4P62_009253"; orig_transcript_id "gnl|WGS:JAAVVJ|G4P62_T015194"; product "transcript variant X3"; protein_id "KAF7222854.1"; exon_number "13";
CM025012.1	Genbank	transcript	36599824	36613000	.	+	.	gene_id "G4P62_009253"; transcript_id "gnl|WGS:JAAVVJ|G4P62_T015195"; gbkey "mRNA"; gene "klhl20"; locus_tag "G4P62_009253"; note "transcript variant X2"; orig_protein_id "gnl|WGS:JAAVVJ|G4P62_P015195"; orig_transcript_id "gnl|WGS:JAAVVJ|G4P62_T015195"; product "kelch like family member 20"; transcript_biotype "mRNA";
CM025012.1	Genbank	exon	36599824	36599941	.	+	.	gene_id "G4P62_009253"; transcript_id "gnl|WGS:JAAVVJ|G4P62_T015195"; gene "klhl20"; locus_tag "G4P62_009253"; note "transcript variant X2"; orig_protein_id "gnl|WGS:JAAVVJ|G4P62_P015195"; orig_transcript_id "gnl|WGS:JAAVVJ|G4P62_T015195"; product "kelch like family member 20"; transcript_biotype "mRNA"; exon_number "1";
CM025012.1	Genbank	exon	36601509	36601572	.	+	.	gene_id "G4P62_009253"; transcript_id "gnl|WGS:JAAVVJ|G4P62_T015195"; gene "klhl20"; locus_tag "G4P62_009253"; note "transcript variant X2"; orig_protein_id "gnl|WGS:JAAVVJ|G4P62_P015195"; orig_transcript_id "gnl|WGS:JAAVVJ|G4P62_T015195"; product "kelch like family member 20"; transcript_biotype "mRNA"; exon_number "2";
CM025012.1	Genbank	exon	36604563	36604820	.	+	.	gene_id "G4P62_009253"; transcript_id "gnl|WGS:JAAVVJ|G4P62_T015195"; gene "klhl20"; locus_tag "G4P62_009253"; note "transcript variant X2"; orig_protein_id "gnl|WGS:JAAVVJ|G4P62_P015195"; orig_transcript_id "gnl|WGS:JAAVVJ|G4P62_T015195"; product "kelch like family member 20"; transcript_biotype "mRNA"; exon_number "3";
CM025012.1	Genbank	exon	36604900	36605008	.	+	.	gene_id "G4P62_009253"; transcript_id "gnl|WGS:JAAVVJ|G4P62_T015195"; gene "klhl20"; locus_tag "G4P62_009253"; note "transcript variant X2"; orig_protein_id "gnl|WGS:JAAVVJ|G4P62_P015195"; orig_transcript_id "gnl|WGS:JAAVVJ|G4P62_T015195"; product "kelch like family member 20"; transcript_biotype "mRNA"; exon_number "4";
CM025012.1	Genbank	exon	36605116	36605322	.	+	.	gene_id "G4P62_009253"; transcript_id "gnl|WGS:JAAVVJ|G4P62_T015195"; gene "klhl20"; locus_tag "G4P62_009253"; note "transcript variant X2"; orig_protein_id "gnl|WGS:JAAVVJ|G4P62_P015195"; orig_transcript_id "gnl|WGS:JAAVVJ|G4P62_T015195"; product "kelch like family member 20"; transcript_biotype "mRNA"; exon_number "5";
CM025012.1	Genbank	exon	36606957	36607115	.	+	.	gene_id "G4P62_009253"; transcript_id "gnl|WGS:JAAVVJ|G4P62_T015195"; gene "klhl20"; locus_tag "G4P62_009253"; note "transcript variant X2"; orig_protein_id "gnl|WGS:JAAVVJ|G4P62_P015195"; orig_transcript_id "gnl|WGS:JAAVVJ|G4P62_T015195"; product "kelch like family member 20"; transcript_biotype "mRNA"; exon_number "6";
CM025012.1	Genbank	exon	36607201	36607295	.	+	.	gene_id "G4P62_009253"; transcript_id "gnl|WGS:JAAVVJ|G4P62_T015195"; gene "klhl20"; locus_tag "G4P62_009253"; note "transcript variant X2"; orig_protein_id "gnl|WGS:JAAVVJ|G4P62_P015195"; orig_transcript_id "gnl|WGS:JAAVVJ|G4P62_T015195"; product "kelch like family member 20"; transcript_biotype "mRNA"; exon_number "7";
CM025012.1	Genbank	exon	36607478	36607593	.	+	.	gene_id "G4P62_009253"; transcript_id "gnl|WGS:JAAVVJ|G4P62_T015195"; gene "klhl20"; locus_tag "G4P62_009253"; note "transcript variant X2"; orig_protein_id "gnl|WGS:JAAVVJ|G4P62_P015195"; orig_transcript_id "gnl|WGS:JAAVVJ|G4P62_T015195"; product "kelch like family member 20"; transcript_biotype "mRNA"; exon_number "8";
CM025012.1	Genbank	exon	36607712	36607895	.	+	.	gene_id "G4P62_009253"; transcript_id "gnl|WGS:JAAVVJ|G4P62_T015195"; gene "klhl20"; locus_tag "G4P62_009253"; note "transcript variant X2"; orig_protein_id "gnl|WGS:JAAVVJ|G4P62_P015195"; orig_transcript_id "gnl|WGS:JAAVVJ|G4P62_T015195"; product "kelch like family member 20"; transcript_biotype "mRNA"; exon_number "9";
CM025012.1	Genbank	exon	36608043	36608186	.	+	.	gene_id "G4P62_009253"; transcript_id "gnl|WGS:JAAVVJ|G4P62_T015195"; gene "klhl20"; locus_tag "G4P62_009253"; note "transcript variant X2"; orig_protein_id "gnl|WGS:JAAVVJ|G4P62_P015195"; orig_transcript_id "gnl|WGS:JAAVVJ|G4P62_T015195"; product "kelch like family member 20"; transcript_biotype "mRNA"; exon_number "10";
CM025012.1	Genbank	exon	36608552	36608685	.	+	.	gene_id "G4P62_009253"; transcript_id "gnl|WGS:JAAVVJ|G4P62_T015195"; gene "klhl20"; locus_tag "G4P62_009253"; note "transcript variant X2"; orig_protein_id "gnl|WGS:JAAVVJ|G4P62_P015195"; orig_transcript_id "gnl|WGS:JAAVVJ|G4P62_T015195"; product "kelch like family member 20"; transcript_biotype "mRNA"; exon_number "11";
CM025012.1	Genbank	exon	36608848	36609056	.	+	.	gene_id "G4P62_009253"; transcript_id "gnl|WGS:JAAVVJ|G4P62_T015195"; gene "klhl20"; locus_tag "G4P62_009253"; note "transcript variant X2"; orig_protein_id "gnl|WGS:JAAVVJ|G4P62_P015195"; orig_transcript_id "gnl|WGS:JAAVVJ|G4P62_T015195"; product "kelch like family member 20"; transcript_biotype "mRNA"; exon_number "12";
CM025012.1	Genbank	exon	36610767	36610873	.	+	.	gene_id "G4P62_009253"; transcript_id "gnl|WGS:JAAVVJ|G4P62_T015195"; gene "klhl20"; locus_tag "G4P62_009253"; note "transcript variant X2"; orig_protein_id "gnl|WGS:JAAVVJ|G4P62_P015195"; orig_transcript_id "gnl|WGS:JAAVVJ|G4P62_T015195"; product "kelch like family member 20"; transcript_biotype "mRNA"; exon_number "13";
CM025012.1	Genbank	exon	36611085	36613000	.	+	.	gene_id "G4P62_009253"; transcript_id "gnl|WGS:JAAVVJ|G4P62_T015195"; gene "klhl20"; locus_tag "G4P62_009253"; note "transcript variant X2"; orig_protein_id "gnl|WGS:JAAVVJ|G4P62_P015195"; orig_transcript_id "gnl|WGS:JAAVVJ|G4P62_T015195"; product "kelch like family member 20"; transcript_biotype "mRNA"; exon_number "14";
CM025012.1	Genbank	CDS	36601565	36601572	.	+	0	gene_id "G4P62_009253"; transcript_id "gnl|WGS:JAAVVJ|G4P62_T015195"; gbkey "CDS"; gene "klhl20"; locus_tag "G4P62_009253"; orig_transcript_id "gnl|WGS:JAAVVJ|G4P62_T015195"; product "transcript variant X2"; protein_id "KAF7222855.1"; exon_number "2";
CM025012.1	Genbank	CDS	36604563	36604820	.	+	1	gene_id "G4P62_009253"; transcript_id "gnl|WGS:JAAVVJ|G4P62_T015195"; gbkey "CDS"; gene "klhl20"; locus_tag "G4P62_009253"; orig_transcript_id "gnl|WGS:JAAVVJ|G4P62_T015195"; product "transcript variant X2"; protein_id "KAF7222855.1"; exon_number "3";
CM025012.1	Genbank	CDS	36604900	36605008	.	+	1	gene_id "G4P62_009253"; transcript_id "gnl|WGS:JAAVVJ|G4P62_T015195"; gbkey "CDS"; gene "klhl20"; locus_tag "G4P62_009253"; orig_transcript_id "gnl|WGS:JAAVVJ|G4P62_T015195"; product "transcript variant X2"; protein_id "KAF7222855.1"; exon_number "4";
CM025012.1	Genbank	CDS	36605116	36605322	.	+	0	gene_id "G4P62_009253"; transcript_id "gnl|WGS:JAAVVJ|G4P62_T015195"; gbkey "CDS"; gene "klhl20"; locus_tag "G4P62_009253"; orig_transcript_id "gnl|WGS:JAAVVJ|G4P62_T015195"; product "transcript variant X2"; protein_id "KAF7222855.1"; exon_number "5";
CM025012.1	Genbank	CDS	36606957	36607115	.	+	0	gene_id "G4P62_009253"; transcript_id "gnl|WGS:JAAVVJ|G4P62_T015195"; gbkey "CDS"; gene "klhl20"; locus_tag "G4P62_009253"; orig_transcript_id "gnl|WGS:JAAVVJ|G4P62_T015195"; product "transcript variant X2"; protein_id "KAF7222855.1"; exon_number "6";
CM025012.1	Genbank	CDS	36607201	36607295	.	+	0	gene_id "G4P62_009253"; transcript_id "gnl|WGS:JAAVVJ|G4P62_T015195"; gbkey "CDS"; gene "klhl20"; locus_tag "G4P62_009253"; orig_transcript_id "gnl|WGS:JAAVVJ|G4P62_T015195"; product "transcript variant X2"; protein_id "KAF7222855.1"; exon_number "7";
CM025012.1	Genbank	CDS	36607478	36607593	.	+	1	gene_id "G4P62_009253"; transcript_id "gnl|WGS:JAAVVJ|G4P62_T015195"; gbkey "CDS"; gene "klhl20"; locus_tag "G4P62_009253"; orig_transcript_id "gnl|WGS:JAAVVJ|G4P62_T015195"; product "transcript variant X2"; protein_id "KAF7222855.1"; exon_number "8";
CM025012.1	Genbank	CDS	36607712	36607895	.	+	2	gene_id "G4P62_009253"; transcript_id "gnl|WGS:JAAVVJ|G4P62_T015195"; gbkey "CDS"; gene "klhl20"; locus_tag "G4P62_009253"; orig_transcript_id "gnl|WGS:JAAVVJ|G4P62_T015195"; product "transcript variant X2"; protein_id "KAF7222855.1"; exon_number "9";
CM025012.1	Genbank	CDS	36608043	36608186	.	+	1	gene_id "G4P62_009253"; transcript_id "gnl|WGS:JAAVVJ|G4P62_T015195"; gbkey "CDS"; gene "klhl20"; locus_tag "G4P62_009253"; orig_transcript_id "gnl|WGS:JAAVVJ|G4P62_T015195"; product "transcript variant X2"; protein_id "KAF7222855.1"; exon_number "10";
CM025012.1	Genbank	CDS	36608552	36608685	.	+	1	gene_id "G4P62_009253"; transcript_id "gnl|WGS:JAAVVJ|G4P62_T015195"; gbkey "CDS"; gene "klhl20"; locus_tag "G4P62_009253"; orig_transcript_id "gnl|WGS:JAAVVJ|G4P62_T015195"; product "transcript variant X2"; protein_id "KAF7222855.1"; exon_number "11";
CM025012.1	Genbank	CDS	36608848	36609056	.	+	2	gene_id "G4P62_009253"; transcript_id "gnl|WGS:JAAVVJ|G4P62_T015195"; gbkey "CDS"; gene "klhl20"; locus_tag "G4P62_009253"; orig_transcript_id "gnl|WGS:JAAVVJ|G4P62_T015195"; product "transcript variant X2"; protein_id "KAF7222855.1"; exon_number "12";
CM025012.1	Genbank	CDS	36610767	36610873	.	+	0	gene_id "G4P62_009253"; transcript_id "gnl|WGS:JAAVVJ|G4P62_T015195"; gbkey "CDS"; gene "klhl20"; locus_tag "G4P62_009253"; orig_transcript_id "gnl|WGS:JAAVVJ|G4P62_T015195"; product "transcript variant X2"; protein_id "KAF7222855.1"; exon_number "13";
CM025012.1	Genbank	CDS	36611085	36611166	.	+	1	gene_id "G4P62_009253"; transcript_id "gnl|WGS:JAAVVJ|G4P62_T015195"; gbkey "CDS"; gene "klhl20"; locus_tag "G4P62_009253"; orig_transcript_id "gnl|WGS:JAAVVJ|G4P62_T015195"; product "transcript variant X2"; protein_id "KAF7222855.1"; exon_number "14";
CM025012.1	Genbank	start_codon	36601565	36601567	.	+	0	gene_id "G4P62_009253"; transcript_id "gnl|WGS:JAAVVJ|G4P62_T015195"; gbkey "CDS"; gene "klhl20"; locus_tag "G4P62_009253"; orig_transcript_id "gnl|WGS:JAAVVJ|G4P62_T015195"; product "transcript variant X2"; protein_id "KAF7222855.1"; exon_number "2";
CM025012.1	Genbank	stop_codon	36611167	36611169	.	+	0	gene_id "G4P62_009253"; transcript_id "gnl|WGS:JAAVVJ|G4P62_T015195"; gbkey "CDS"; gene "klhl20"; locus_tag "G4P62_009253"; orig_transcript_id "gnl|WGS:JAAVVJ|G4P62_T015195"; product "transcript variant X2"; protein_id "KAF7222855.1"; exon_number "14";
CM025012.1	Genbank	transcript	36601580	36613000	.	+	.	gene_id "G4P62_009253"; transcript_id "gnl|WGS:JAAVVJ|G4P62_T015196"; gbkey "mRNA"; gene "klhl20"; locus_tag "G4P62_009253"; note "transcript variant X1"; orig_protein_id "gnl|WGS:JAAVVJ|G4P62_P015196"; orig_transcript_id "gnl|WGS:JAAVVJ|G4P62_T015196"; product "kelch like family member 20"; transcript_biotype "mRNA";
CM025012.1	Genbank	exon	36601580	36602715	.	+	.	gene_id "G4P62_009253"; transcript_id "gnl|WGS:JAAVVJ|G4P62_T015196"; gene "klhl20"; locus_tag "G4P62_009253"; note "transcript variant X1"; orig_protein_id "gnl|WGS:JAAVVJ|G4P62_P015196"; orig_transcript_id "gnl|WGS:JAAVVJ|G4P62_T015196"; product "kelch like family member 20"; transcript_biotype "mRNA"; exon_number "1";
CM025012.1	Genbank	exon	36604563	36604820	.	+	.	gene_id "G4P62_009253"; transcript_id "gnl|WGS:JAAVVJ|G4P62_T015196"; gene "klhl20"; locus_tag "G4P62_009253"; note "transcript variant X1"; orig_protein_id "gnl|WGS:JAAVVJ|G4P62_P015196"; orig_transcript_id "gnl|WGS:JAAVVJ|G4P62_T015196"; product "kelch like family member 20"; transcript_biotype "mRNA"; exon_number "2";
CM025012.1	Genbank	exon	36604900	36605008	.	+	.	gene_id "G4P62_009253"; transcript_id "gnl|WGS:JAAVVJ|G4P62_T015196"; gene "klhl20"; locus_tag "G4P62_009253"; note "transcript variant X1"; orig_protein_id "gnl|WGS:JAAVVJ|G4P62_P015196"; orig_transcript_id "gnl|WGS:JAAVVJ|G4P62_T015196"; product "kelch like family member 20"; transcript_biotype "mRNA"; exon_number "3";
CM025012.1	Genbank	exon	36605116	36605322	.	+	.	gene_id "G4P62_009253"; transcript_id "gnl|WGS:JAAVVJ|G4P62_T015196"; gene "klhl20"; locus_tag "G4P62_009253"; note "transcript variant X1"; orig_protein_id "gnl|WGS:JAAVVJ|G4P62_P015196"; orig_transcript_id "gnl|WGS:JAAVVJ|G4P62_T015196"; product "kelch like family member 20"; transcript_biotype "mRNA"; exon_number "4";
CM025012.1	Genbank	exon	36606957	36607115	.	+	.	gene_id "G4P62_009253"; transcript_id "gnl|WGS:JAAVVJ|G4P62_T015196"; gene "klhl20"; locus_tag "G4P62_009253"; note "transcript variant X1"; orig_protein_id "gnl|WGS:JAAVVJ|G4P62_P015196"; orig_transcript_id "gnl|WGS:JAAVVJ|G4P62_T015196"; product "kelch like family member 20"; transcript_biotype "mRNA"; exon_number "5";
CM025012.1	Genbank	exon	36607201	36607295	.	+	.	gene_id "G4P62_009253"; transcript_id "gnl|WGS:JAAVVJ|G4P62_T015196"; gene "klhl20"; locus_tag "G4P62_009253"; note "transcript variant X1"; orig_protein_id "gnl|WGS:JAAVVJ|G4P62_P015196"; orig_transcript_id "gnl|WGS:JAAVVJ|G4P62_T015196"; product "kelch like family member 20"; transcript_biotype "mRNA"; exon_number "6";
CM025012.1	Genbank	exon	36607478	36607593	.	+	.	gene_id "G4P62_009253"; transcript_id "gnl|WGS:JAAVVJ|G4P62_T015196"; gene "klhl20"; locus_tag "G4P62_009253"; note "transcript variant X1"; orig_protein_id "gnl|WGS:JAAVVJ|G4P62_P015196"; orig_transcript_id "gnl|WGS:JAAVVJ|G4P62_T015196"; product "kelch like family member 20"; transcript_biotype "mRNA"; exon_number "7";
CM025012.1	Genbank	exon	36607712	36607895	.	+	.	gene_id "G4P62_009253"; transcript_id "gnl|WGS:JAAVVJ|G4P62_T015196"; gene "klhl20"; locus_tag "G4P62_009253"; note "transcript variant X1"; orig_protein_id "gnl|WGS:JAAVVJ|G4P62_P015196"; orig_transcript_id "gnl|WGS:JAAVVJ|G4P62_T015196"; product "kelch like family member 20"; transcript_biotype "mRNA"; exon_number "8";
CM025012.1	Genbank	exon	36608043	36608186	.	+	.	gene_id "G4P62_009253"; transcript_id "gnl|WGS:JAAVVJ|G4P62_T015196"; gene "klhl20"; locus_tag "G4P62_009253"; note "transcript variant X1"; orig_protein_id "gnl|WGS:JAAVVJ|G4P62_P015196"; orig_transcript_id "gnl|WGS:JAAVVJ|G4P62_T015196"; product "kelch like family member 20"; transcript_biotype "mRNA"; exon_number "9";
CM025012.1	Genbank	exon	36608552	36608685	.	+	.	gene_id "G4P62_009253"; transcript_id "gnl|WGS:JAAVVJ|G4P62_T015196"; gene "klhl20"; locus_tag "G4P62_009253"; note "transcript variant X1"; orig_protein_id "gnl|WGS:JAAVVJ|G4P62_P015196"; orig_transcript_id "gnl|WGS:JAAVVJ|G4P62_T015196"; product "kelch like family member 20"; transcript_biotype "mRNA"; exon_number "10";
CM025012.1	Genbank	exon	36608848	36609056	.	+	.	gene_id "G4P62_009253"; transcript_id "gnl|WGS:JAAVVJ|G4P62_T015196"; gene "klhl20"; locus_tag "G4P62_009253"; note "transcript variant X1"; orig_protein_id "gnl|WGS:JAAVVJ|G4P62_P015196"; orig_transcript_id "gnl|WGS:JAAVVJ|G4P62_T015196"; product "kelch like family member 20"; transcript_biotype "mRNA"; exon_number "11";
CM025012.1	Genbank	exon	36610767	36610873	.	+	.	gene_id "G4P62_009253"; transcript_id "gnl|WGS:JAAVVJ|G4P62_T015196"; gene "klhl20"; locus_tag "G4P62_009253"; note "transcript variant X1"; orig_protein_id "gnl|WGS:JAAVVJ|G4P62_P015196"; orig_transcript_id "gnl|WGS:JAAVVJ|G4P62_T015196"; product "kelch like family member 20"; transcript_biotype "mRNA"; exon_number "12";
CM025012.1	Genbank	exon	36611085	36613000	.	+	.	gene_id "G4P62_009253"; transcript_id "gnl|WGS:JAAVVJ|G4P62_T015196"; gene "klhl20"; locus_tag "G4P62_009253"; note "transcript variant X1"; orig_protein_id "gnl|WGS:JAAVVJ|G4P62_P015196"; orig_transcript_id "gnl|WGS:JAAVVJ|G4P62_T015196"; product "kelch like family member 20"; transcript_biotype "mRNA"; exon_number "13";
CM025012.1	Genbank	CDS	36602699	36602715	.	+	0	gene_id "G4P62_009253"; transcript_id "gnl|WGS:JAAVVJ|G4P62_T015196"; gbkey "CDS"; gene "klhl20"; locus_tag "G4P62_009253"; orig_transcript_id "gnl|WGS:JAAVVJ|G4P62_T015196"; product "transcript variant X1"; protein_id "KAF7222856.1"; exon_number "1";
CM025012.1	Genbank	CDS	36604563	36604820	.	+	1	gene_id "G4P62_009253"; transcript_id "gnl|WGS:JAAVVJ|G4P62_T015196"; gbkey "CDS"; gene "klhl20"; locus_tag "G4P62_009253"; orig_transcript_id "gnl|WGS:JAAVVJ|G4P62_T015196"; product "transcript variant X1"; protein_id "KAF7222856.1"; exon_number "2";
CM025012.1	Genbank	CDS	36604900	36605008	.	+	1	gene_id "G4P62_009253"; transcript_id "gnl|WGS:JAAVVJ|G4P62_T015196"; gbkey "CDS"; gene "klhl20"; locus_tag "G4P62_009253"; orig_transcript_id "gnl|WGS:JAAVVJ|G4P62_T015196"; product "transcript variant X1"; protein_id "KAF7222856.1"; exon_number "3";
CM025012.1	Genbank	CDS	36605116	36605322	.	+	0	gene_id "G4P62_009253"; transcript_id "gnl|WGS:JAAVVJ|G4P62_T015196"; gbkey "CDS"; gene "klhl20"; locus_tag "G4P62_009253"; orig_transcript_id "gnl|WGS:JAAVVJ|G4P62_T015196"; product "transcript variant X1"; protein_id "KAF7222856.1"; exon_number "4";
CM025012.1	Genbank	CDS	36606957	36607115	.	+	0	gene_id "G4P62_009253"; transcript_id "gnl|WGS:JAAVVJ|G4P62_T015196"; gbkey "CDS"; gene "klhl20"; locus_tag "G4P62_009253"; orig_transcript_id "gnl|WGS:JAAVVJ|G4P62_T015196"; product "transcript variant X1"; protein_id "KAF7222856.1"; exon_number "5";
CM025012.1	Genbank	CDS	36607201	36607295	.	+	0	gene_id "G4P62_009253"; transcript_id "gnl|WGS:JAAVVJ|G4P62_T015196"; gbkey "CDS"; gene "klhl20"; locus_tag "G4P62_009253"; orig_transcript_id "gnl|WGS:JAAVVJ|G4P62_T015196"; product "transcript variant X1"; protein_id "KAF7222856.1"; exon_number "6";
CM025012.1	Genbank	CDS	36607478	36607593	.	+	1	gene_id "G4P62_009253"; transcript_id "gnl|WGS:JAAVVJ|G4P62_T015196"; gbkey "CDS"; gene "klhl20"; locus_tag "G4P62_009253"; orig_transcript_id "gnl|WGS:JAAVVJ|G4P62_T015196"; product "transcript variant X1"; protein_id "KAF7222856.1"; exon_number "7";
CM025012.1	Genbank	CDS	36607712	36607895	.	+	2	gene_id "G4P62_009253"; transcript_id "gnl|WGS:JAAVVJ|G4P62_T015196"; gbkey "CDS"; gene "klhl20"; locus_tag "G4P62_009253"; orig_transcript_id "gnl|WGS:JAAVVJ|G4P62_T015196"; product "transcript variant X1"; protein_id "KAF7222856.1"; exon_number "8";
CM025012.1	Genbank	CDS	36608043	36608186	.	+	1	gene_id "G4P62_009253"; transcript_id "gnl|WGS:JAAVVJ|G4P62_T015196"; gbkey "CDS"; gene "klhl20"; locus_tag "G4P62_009253"; orig_transcript_id "gnl|WGS:JAAVVJ|G4P62_T015196"; product "transcript variant X1"; protein_id "KAF7222856.1"; exon_number "9";
CM025012.1	Genbank	CDS	36608552	36608685	.	+	1	gene_id "G4P62_009253"; transcript_id "gnl|WGS:JAAVVJ|G4P62_T015196"; gbkey "CDS"; gene "klhl20"; locus_tag "G4P62_009253"; orig_transcript_id "gnl|WGS:JAAVVJ|G4P62_T015196"; product "transcript variant X1"; protein_id "KAF7222856.1"; exon_number "10";
CM025012.1	Genbank	CDS	36608848	36609056	.	+	2	gene_id "G4P62_009253"; transcript_id "gnl|WGS:JAAVVJ|G4P62_T015196"; gbkey "CDS"; gene "klhl20"; locus_tag "G4P62_009253"; orig_transcript_id "gnl|WGS:JAAVVJ|G4P62_T015196"; product "transcript variant X1"; protein_id "KAF7222856.1"; exon_number "11";
CM025012.1	Genbank	CDS	36610767	36610873	.	+	0	gene_id "G4P62_009253"; transcript_id "gnl|WGS:JAAVVJ|G4P62_T015196"; gbkey "CDS"; gene "klhl20"; locus_tag "G4P62_009253"; orig_transcript_id "gnl|WGS:JAAVVJ|G4P62_T015196"; product "transcript variant X1"; protein_id "KAF7222856.1"; exon_number "12";
CM025012.1	Genbank	CDS	36611085	36611166	.	+	1	gene_id "G4P62_009253"; transcript_id "gnl|WGS:JAAVVJ|G4P62_T015196"; gbkey "CDS"; gene "klhl20"; locus_tag "G4P62_009253"; orig_transcript_id "gnl|WGS:JAAVVJ|G4P62_T015196"; product "transcript variant X1"; protein_id "KAF7222856.1"; exon_number "13";
CM025012.1	Genbank	start_codon	36602699	36602701	.	+	0	gene_id "G4P62_009253"; transcript_id "gnl|WGS:JAAVVJ|G4P62_T015196"; gbkey "CDS"; gene "klhl20"; locus_tag "G4P62_009253"; orig_transcript_id "gnl|WGS:JAAVVJ|G4P62_T015196"; product "transcript variant X1"; protein_id "KAF7222856.1"; exon_number "1";
CM025012.1	Genbank	stop_codon	36611167	36611169	.	+	0	gene_id "G4P62_009253"; transcript_id "gnl|WGS:JAAVVJ|G4P62_T015196"; gbkey "CDS"; gene "klhl20"; locus_tag "G4P62_009253"; orig_transcript_id "gnl|WGS:JAAVVJ|G4P62_T015196"; product "transcript variant X1"; protein_id "KAF7222856.1"; exon_number "13";
CM025012.1	Genbank	gene	36896520	37181375	.	-	.	gene_id "G4P62_009254"; transcript_id ""; description "BMP/retinoic acid-inducible neural-specific"; gbkey "Gene"; gene_biotype "protein_coding"; locus_tag "G4P62_009254"; note "LOC107384195";
CM025012.1	Genbank	transcript	36896520	37181375	.	-	.	gene_id "G4P62_009254"; transcript_id "gnl|WGS:JAAVVJ|G4P62_T015197"; gbkey "mRNA"; locus_tag "G4P62_009254"; orig_protein_id "gnl|WGS:JAAVVJ|G4P62_P015197"; orig_transcript_id "gnl|WGS:JAAVVJ|G4P62_T015197"; product "BMP/retinoic acid-inducible neural-specific protein 3-like"; transcript_biotype "mRNA";
CM025012.1	Genbank	exon	37181293	37181375	.	-	.	gene_id "G4P62_009254"; transcript_id "gnl|WGS:JAAVVJ|G4P62_T015197"; locus_tag "G4P62_009254"; orig_protein_id "gnl|WGS:JAAVVJ|G4P62_P015197"; orig_transcript_id "gnl|WGS:JAAVVJ|G4P62_T015197"; product "BMP/retinoic acid-inducible neural-specific protein 3-like"; transcript_biotype "mRNA"; exon_number "1";
CM025012.1	Genbank	exon	37100911	37101363	.	-	.	gene_id "G4P62_009254"; transcript_id "gnl|WGS:JAAVVJ|G4P62_T015197"; locus_tag "G4P62_009254"; orig_protein_id "gnl|WGS:JAAVVJ|G4P62_P015197"; orig_transcript_id "gnl|WGS:JAAVVJ|G4P62_T015197"; product "BMP/retinoic acid-inducible neural-specific protein 3-like"; transcript_biotype "mRNA"; exon_number "2";
CM025012.1	Genbank	exon	37024218	37024408	.	-	.	gene_id "G4P62_009254"; transcript_id "gnl|WGS:JAAVVJ|G4P62_T015197"; locus_tag "G4P62_009254"; orig_protein_id "gnl|WGS:JAAVVJ|G4P62_P015197"; orig_transcript_id "gnl|WGS:JAAVVJ|G4P62_T015197"; product "BMP/retinoic acid-inducible neural-specific protein 3-like"; transcript_biotype "mRNA"; exon_number "3";
CM025012.1	Genbank	exon	37016521	37016702	.	-	.	gene_id "G4P62_009254"; transcript_id "gnl|WGS:JAAVVJ|G4P62_T015197"; locus_tag "G4P62_009254"; orig_protein_id "gnl|WGS:JAAVVJ|G4P62_P015197"; orig_transcript_id "gnl|WGS:JAAVVJ|G4P62_T015197"; product "BMP/retinoic acid-inducible neural-specific protein 3-like"; transcript_biotype "mRNA"; exon_number "4";
CM025012.1	Genbank	exon	37003915	37004020	.	-	.	gene_id "G4P62_009254"; transcript_id "gnl|WGS:JAAVVJ|G4P62_T015197"; locus_tag "G4P62_009254"; orig_protein_id "gnl|WGS:JAAVVJ|G4P62_P015197"; orig_transcript_id "gnl|WGS:JAAVVJ|G4P62_T015197"; product "BMP/retinoic acid-inducible neural-specific protein 3-like"; transcript_biotype "mRNA"; exon_number "5";
CM025012.1	Genbank	exon	36975868	36976104	.	-	.	gene_id "G4P62_009254"; transcript_id "gnl|WGS:JAAVVJ|G4P62_T015197"; locus_tag "G4P62_009254"; orig_protein_id "gnl|WGS:JAAVVJ|G4P62_P015197"; orig_transcript_id "gnl|WGS:JAAVVJ|G4P62_T015197"; product "BMP/retinoic acid-inducible neural-specific protein 3-like"; transcript_biotype "mRNA"; exon_number "6";
CM025012.1	Genbank	exon	36906125	36906347	.	-	.	gene_id "G4P62_009254"; transcript_id "gnl|WGS:JAAVVJ|G4P62_T015197"; locus_tag "G4P62_009254"; orig_protein_id "gnl|WGS:JAAVVJ|G4P62_P015197"; orig_transcript_id "gnl|WGS:JAAVVJ|G4P62_T015197"; product "BMP/retinoic acid-inducible neural-specific protein 3-like"; transcript_biotype "mRNA"; exon_number "7";
CM025012.1	Genbank	exon	36903941	36904247	.	-	.	gene_id "G4P62_009254"; transcript_id "gnl|WGS:JAAVVJ|G4P62_T015197"; locus_tag "G4P62_009254"; orig_protein_id "gnl|WGS:JAAVVJ|G4P62_P015197"; orig_transcript_id "gnl|WGS:JAAVVJ|G4P62_T015197"; product "BMP/retinoic acid-inducible neural-specific protein 3-like"; transcript_biotype "mRNA"; exon_number "8";
CM025012.1	Genbank	exon	36896520	36898898	.	-	.	gene_id "G4P62_009254"; transcript_id "gnl|WGS:JAAVVJ|G4P62_T015197"; locus_tag "G4P62_009254"; orig_protein_id "gnl|WGS:JAAVVJ|G4P62_P015197"; orig_transcript_id "gnl|WGS:JAAVVJ|G4P62_T015197"; product "BMP/retinoic acid-inducible neural-specific protein 3-like"; transcript_biotype "mRNA"; exon_number "9";
CM025012.1	Genbank	CDS	37100911	37101296	.	-	0	gene_id "G4P62_009254"; transcript_id "gnl|WGS:JAAVVJ|G4P62_T015197"; gbkey "CDS"; locus_tag "G4P62_009254"; orig_transcript_id "gnl|WGS:JAAVVJ|G4P62_T015197"; product "BMP/retinoic acid-inducible neural-specific protein 3-like"; protein_id "KAF7222857.1"; exon_number "2";
CM025012.1	Genbank	CDS	37024218	37024408	.	-	1	gene_id "G4P62_009254"; transcript_id "gnl|WGS:JAAVVJ|G4P62_T015197"; gbkey "CDS"; locus_tag "G4P62_009254"; orig_transcript_id "gnl|WGS:JAAVVJ|G4P62_T015197"; product "BMP/retinoic acid-inducible neural-specific protein 3-like"; protein_id "KAF7222857.1"; exon_number "3";
CM025012.1	Genbank	CDS	37016521	37016702	.	-	2	gene_id "G4P62_009254"; transcript_id "gnl|WGS:JAAVVJ|G4P62_T015197"; gbkey "CDS"; locus_tag "G4P62_009254"; orig_transcript_id "gnl|WGS:JAAVVJ|G4P62_T015197"; product "BMP/retinoic acid-inducible neural-specific protein 3-like"; protein_id "KAF7222857.1"; exon_number "4";
CM025012.1	Genbank	CDS	37003915	37004020	.	-	0	gene_id "G4P62_009254"; transcript_id "gnl|WGS:JAAVVJ|G4P62_T015197"; gbkey "CDS"; locus_tag "G4P62_009254"; orig_transcript_id "gnl|WGS:JAAVVJ|G4P62_T015197"; product "BMP/retinoic acid-inducible neural-specific protein 3-like"; protein_id "KAF7222857.1"; exon_number "5";
CM025012.1	Genbank	CDS	36975868	36976104	.	-	2	gene_id "G4P62_009254"; transcript_id "gnl|WGS:JAAVVJ|G4P62_T015197"; gbkey "CDS"; locus_tag "G4P62_009254"; orig_transcript_id "gnl|WGS:JAAVVJ|G4P62_T015197"; product "BMP/retinoic acid-inducible neural-specific protein 3-like"; protein_id "KAF7222857.1"; exon_number "6";
CM025012.1	Genbank	CDS	36906125	36906347	.	-	2	gene_id "G4P62_009254"; transcript_id "gnl|WGS:JAAVVJ|G4P62_T015197"; gbkey "CDS"; locus_tag "G4P62_009254"; orig_transcript_id "gnl|WGS:JAAVVJ|G4P62_T015197"; product "BMP/retinoic acid-inducible neural-specific protein 3-like"; protein_id "KAF7222857.1"; exon_number "7";
CM025012.1	Genbank	CDS	36903941	36904247	.	-	1	gene_id "G4P62_009254"; transcript_id "gnl|WGS:JAAVVJ|G4P62_T015197"; gbkey "CDS"; locus_tag "G4P62_009254"; orig_transcript_id "gnl|WGS:JAAVVJ|G4P62_T015197"; product "BMP/retinoic acid-inducible neural-specific protein 3-like"; protein_id "KAF7222857.1"; exon_number "8";
CM025012.1	Genbank	CDS	36898080	36898898	.	-	0	gene_id "G4P62_009254"; transcript_id "gnl|WGS:JAAVVJ|G4P62_T015197"; gbkey "CDS"; locus_tag "G4P62_009254"; orig_transcript_id "gnl|WGS:JAAVVJ|G4P62_T015197"; product "BMP/retinoic acid-inducible neural-specific protein 3-like"; protein_id "KAF7222857.1"; exon_number "9";
CM025012.1	Genbank	start_codon	37101294	37101296	.	-	0	gene_id "G4P62_009254"; transcript_id "gnl|WGS:JAAVVJ|G4P62_T015197"; gbkey "CDS"; locus_tag "G4P62_009254"; orig_transcript_id "gnl|WGS:JAAVVJ|G4P62_T015197"; product "BMP/retinoic acid-inducible neural-specific protein 3-like"; protein_id "KAF7222857.1"; exon_number "2";
CM025012.1	Genbank	stop_codon	36898077	36898079	.	-	0	gene_id "G4P62_009254"; transcript_id "gnl|WGS:JAAVVJ|G4P62_T015197"; gbkey "CDS"; locus_tag "G4P62_009254"; orig_transcript_id "gnl|WGS:JAAVVJ|G4P62_T015197"; product "BMP/retinoic acid-inducible neural-specific protein 3-like"; protein_id "KAF7222857.1"; exon_number "9";
CM025012.1	Genbank	gene	37393679	37840378	.	+	.	gene_id "G4P62_009255"; transcript_id ""; description "astrotactin-1"; gbkey "Gene"; gene "astn1"; gene_biotype "protein_coding"; locus_tag "G4P62_009255"; partial "true";
CM025012.1	Genbank	transcript	37393679	37840378	.	+	.	gene_id "G4P62_009255"; transcript_id "gnl|WGS:JAAVVJ|G4P62_T015198"; gbkey "mRNA"; gene "astn1"; locus_tag "G4P62_009255"; orig_protein_id "gnl|WGS:JAAVVJ|G4P62_P015198"; orig_transcript_id "gnl|WGS:JAAVVJ|G4P62_T015198"; partial "true"; product "astrotactin 1"; transcript_biotype "mRNA";
CM025012.1	Genbank	exon	37393679	37393787	.	+	.	gene_id "G4P62_009255"; transcript_id "gnl|WGS:JAAVVJ|G4P62_T015198"; gene "astn1"; locus_tag "G4P62_009255"; orig_protein_id "gnl|WGS:JAAVVJ|G4P62_P015198"; orig_transcript_id "gnl|WGS:JAAVVJ|G4P62_T015198"; partial "true"; product "astrotactin 1"; transcript_biotype "mRNA"; exon_number "1";
CM025012.1	Genbank	exon	37412908	37413140	.	+	.	gene_id "G4P62_009255"; transcript_id "gnl|WGS:JAAVVJ|G4P62_T015198"; gene "astn1"; locus_tag "G4P62_009255"; orig_protein_id "gnl|WGS:JAAVVJ|G4P62_P015198"; orig_transcript_id "gnl|WGS:JAAVVJ|G4P62_T015198"; partial "true"; product "astrotactin 1"; transcript_biotype "mRNA"; exon_number "2";
CM025012.1	Genbank	exon	37453942	37454192	.	+	.	gene_id "G4P62_009255"; transcript_id "gnl|WGS:JAAVVJ|G4P62_T015198"; gene "astn1"; locus_tag "G4P62_009255"; orig_protein_id "gnl|WGS:JAAVVJ|G4P62_P015198"; orig_transcript_id "gnl|WGS:JAAVVJ|G4P62_T015198"; partial "true"; product "astrotactin 1"; transcript_biotype "mRNA"; exon_number "3";
CM025012.1	Genbank	exon	37454347	37454489	.	+	.	gene_id "G4P62_009255"; transcript_id "gnl|WGS:JAAVVJ|G4P62_T015198"; gene "astn1"; locus_tag "G4P62_009255"; orig_protein_id "gnl|WGS:JAAVVJ|G4P62_P015198"; orig_transcript_id "gnl|WGS:JAAVVJ|G4P62_T015198"; partial "true"; product "astrotactin 1"; transcript_biotype "mRNA"; exon_number "4";
CM025012.1	Genbank	exon	37459958	37460107	.	+	.	gene_id "G4P62_009255"; transcript_id "gnl|WGS:JAAVVJ|G4P62_T015198"; gene "astn1"; locus_tag "G4P62_009255"; orig_protein_id "gnl|WGS:JAAVVJ|G4P62_P015198"; orig_transcript_id "gnl|WGS:JAAVVJ|G4P62_T015198"; partial "true"; product "astrotactin 1"; transcript_biotype "mRNA"; exon_number "5";
CM025012.1	Genbank	exon	37476123	37476230	.	+	.	gene_id "G4P62_009255"; transcript_id "gnl|WGS:JAAVVJ|G4P62_T015198"; gene "astn1"; locus_tag "G4P62_009255"; orig_protein_id "gnl|WGS:JAAVVJ|G4P62_P015198"; orig_transcript_id "gnl|WGS:JAAVVJ|G4P62_T015198"; partial "true"; product "astrotactin 1"; transcript_biotype "mRNA"; exon_number "6";
CM025012.1	Genbank	exon	37478002	37478151	.	+	.	gene_id "G4P62_009255"; transcript_id "gnl|WGS:JAAVVJ|G4P62_T015198"; gene "astn1"; locus_tag "G4P62_009255"; orig_protein_id "gnl|WGS:JAAVVJ|G4P62_P015198"; orig_transcript_id "gnl|WGS:JAAVVJ|G4P62_T015198"; partial "true"; product "astrotactin 1"; transcript_biotype "mRNA"; exon_number "7";
CM025012.1	Genbank	exon	37481722	37481889	.	+	.	gene_id "G4P62_009255"; transcript_id "gnl|WGS:JAAVVJ|G4P62_T015198"; gene "astn1"; locus_tag "G4P62_009255"; orig_protein_id "gnl|WGS:JAAVVJ|G4P62_P015198"; orig_transcript_id "gnl|WGS:JAAVVJ|G4P62_T015198"; partial "true"; product "astrotactin 1"; transcript_biotype "mRNA"; exon_number "8";
CM025012.1	Genbank	exon	37495688	37495772	.	+	.	gene_id "G4P62_009255"; transcript_id "gnl|WGS:JAAVVJ|G4P62_T015198"; gene "astn1"; locus_tag "G4P62_009255"; orig_protein_id "gnl|WGS:JAAVVJ|G4P62_P015198"; orig_transcript_id "gnl|WGS:JAAVVJ|G4P62_T015198"; partial "true"; product "astrotactin 1"; transcript_biotype "mRNA"; exon_number "9";
CM025012.1	Genbank	exon	37500402	37500476	.	+	.	gene_id "G4P62_009255"; transcript_id "gnl|WGS:JAAVVJ|G4P62_T015198"; gene "astn1"; locus_tag "G4P62_009255"; orig_protein_id "gnl|WGS:JAAVVJ|G4P62_P015198"; orig_transcript_id "gnl|WGS:JAAVVJ|G4P62_T015198"; partial "true"; product "astrotactin 1"; transcript_biotype "mRNA"; exon_number "10";
CM025012.1	Genbank	exon	37507117	37507254	.	+	.	gene_id "G4P62_009255"; transcript_id "gnl|WGS:JAAVVJ|G4P62_T015198"; gene "astn1"; locus_tag "G4P62_009255"; orig_protein_id "gnl|WGS:JAAVVJ|G4P62_P015198"; orig_transcript_id "gnl|WGS:JAAVVJ|G4P62_T015198"; partial "true"; product "astrotactin 1"; transcript_biotype "mRNA"; exon_number "11";
CM025012.1	Genbank	exon	37524988	37525138	.	+	.	gene_id "G4P62_009255"; transcript_id "gnl|WGS:JAAVVJ|G4P62_T015198"; gene "astn1"; locus_tag "G4P62_009255"; orig_protein_id "gnl|WGS:JAAVVJ|G4P62_P015198"; orig_transcript_id "gnl|WGS:JAAVVJ|G4P62_T015198"; partial "true"; product "astrotactin 1"; transcript_biotype "mRNA"; exon_number "12";
CM025012.1	Genbank	exon	37555224	37555390	.	+	.	gene_id "G4P62_009255"; transcript_id "gnl|WGS:JAAVVJ|G4P62_T015198"; gene "astn1"; locus_tag "G4P62_009255"; orig_protein_id "gnl|WGS:JAAVVJ|G4P62_P015198"; orig_transcript_id "gnl|WGS:JAAVVJ|G4P62_T015198"; partial "true"; product "astrotactin 1"; transcript_biotype "mRNA"; exon_number "13";
CM025012.1	Genbank	exon	37563473	37563667	.	+	.	gene_id "G4P62_009255"; transcript_id "gnl|WGS:JAAVVJ|G4P62_T015198"; gene "astn1"; locus_tag "G4P62_009255"; orig_protein_id "gnl|WGS:JAAVVJ|G4P62_P015198"; orig_transcript_id "gnl|WGS:JAAVVJ|G4P62_T015198"; partial "true"; product "astrotactin 1"; transcript_biotype "mRNA"; exon_number "14";
CM025012.1	Genbank	exon	37597053	37597180	.	+	.	gene_id "G4P62_009255"; transcript_id "gnl|WGS:JAAVVJ|G4P62_T015198"; gene "astn1"; locus_tag "G4P62_009255"; orig_protein_id "gnl|WGS:JAAVVJ|G4P62_P015198"; orig_transcript_id "gnl|WGS:JAAVVJ|G4P62_T015198"; partial "true"; product "astrotactin 1"; transcript_biotype "mRNA"; exon_number "15";
CM025012.1	Genbank	exon	37632294	37632398	.	+	.	gene_id "G4P62_009255"; transcript_id "gnl|WGS:JAAVVJ|G4P62_T015198"; gene "astn1"; locus_tag "G4P62_009255"; orig_protein_id "gnl|WGS:JAAVVJ|G4P62_P015198"; orig_transcript_id "gnl|WGS:JAAVVJ|G4P62_T015198"; partial "true"; product "astrotactin 1"; transcript_biotype "mRNA"; exon_number "16";
CM025012.1	Genbank	exon	37645647	37645835	.	+	.	gene_id "G4P62_009255"; transcript_id "gnl|WGS:JAAVVJ|G4P62_T015198"; gene "astn1"; locus_tag "G4P62_009255"; orig_protein_id "gnl|WGS:JAAVVJ|G4P62_P015198"; orig_transcript_id "gnl|WGS:JAAVVJ|G4P62_T015198"; partial "true"; product "astrotactin 1"; transcript_biotype "mRNA"; exon_number "17";
CM025012.1	Genbank	exon	37771944	37772221	.	+	.	gene_id "G4P62_009255"; transcript_id "gnl|WGS:JAAVVJ|G4P62_T015198"; gene "astn1"; locus_tag "G4P62_009255"; orig_protein_id "gnl|WGS:JAAVVJ|G4P62_P015198"; orig_transcript_id "gnl|WGS:JAAVVJ|G4P62_T015198"; partial "true"; product "astrotactin 1"; transcript_biotype "mRNA"; exon_number "18";
CM025012.1	Genbank	exon	37772903	37773036	.	+	.	gene_id "G4P62_009255"; transcript_id "gnl|WGS:JAAVVJ|G4P62_T015198"; gene "astn1"; locus_tag "G4P62_009255"; orig_protein_id "gnl|WGS:JAAVVJ|G4P62_P015198"; orig_transcript_id "gnl|WGS:JAAVVJ|G4P62_T015198"; partial "true"; product "astrotactin 1"; transcript_biotype "mRNA"; exon_number "19";
CM025012.1	Genbank	exon	37773502	37773653	.	+	.	gene_id "G4P62_009255"; transcript_id "gnl|WGS:JAAVVJ|G4P62_T015198"; gene "astn1"; locus_tag "G4P62_009255"; orig_protein_id "gnl|WGS:JAAVVJ|G4P62_P015198"; orig_transcript_id "gnl|WGS:JAAVVJ|G4P62_T015198"; partial "true"; product "astrotactin 1"; transcript_biotype "mRNA"; exon_number "20";
CM025012.1	Genbank	exon	37812501	37812636	.	+	.	gene_id "G4P62_009255"; transcript_id "gnl|WGS:JAAVVJ|G4P62_T015198"; gene "astn1"; locus_tag "G4P62_009255"; orig_protein_id "gnl|WGS:JAAVVJ|G4P62_P015198"; orig_transcript_id "gnl|WGS:JAAVVJ|G4P62_T015198"; partial "true"; product "astrotactin 1"; transcript_biotype "mRNA"; exon_number "21";
CM025012.1	Genbank	exon	37814932	37815032	.	+	.	gene_id "G4P62_009255"; transcript_id "gnl|WGS:JAAVVJ|G4P62_T015198"; gene "astn1"; locus_tag "G4P62_009255"; orig_protein_id "gnl|WGS:JAAVVJ|G4P62_P015198"; orig_transcript_id "gnl|WGS:JAAVVJ|G4P62_T015198"; partial "true"; product "astrotactin 1"; transcript_biotype "mRNA"; exon_number "22";
CM025012.1	Genbank	exon	37818230	37818413	.	+	.	gene_id "G4P62_009255"; transcript_id "gnl|WGS:JAAVVJ|G4P62_T015198"; gene "astn1"; locus_tag "G4P62_009255"; orig_protein_id "gnl|WGS:JAAVVJ|G4P62_P015198"; orig_transcript_id "gnl|WGS:JAAVVJ|G4P62_T015198"; partial "true"; product "astrotactin 1"; transcript_biotype "mRNA"; exon_number "23";
CM025012.1	Genbank	exon	37838223	37840378	.	+	.	gene_id "G4P62_009255"; transcript_id "gnl|WGS:JAAVVJ|G4P62_T015198"; gene "astn1"; locus_tag "G4P62_009255"; orig_protein_id "gnl|WGS:JAAVVJ|G4P62_P015198"; orig_transcript_id "gnl|WGS:JAAVVJ|G4P62_T015198"; partial "true"; product "astrotactin 1"; transcript_biotype "mRNA"; exon_number "24";
CM025012.1	Genbank	CDS	37393679	37393787	.	+	0	gene_id "G4P62_009255"; transcript_id "gnl|WGS:JAAVVJ|G4P62_T015198"; gbkey "CDS"; gene "astn1"; locus_tag "G4P62_009255"; orig_transcript_id "gnl|WGS:JAAVVJ|G4P62_T015198"; partial "true"; product "astrotactin 1"; protein_id "KAF7222858.1"; exon_number "1";
CM025012.1	Genbank	CDS	37412908	37413140	.	+	2	gene_id "G4P62_009255"; transcript_id "gnl|WGS:JAAVVJ|G4P62_T015198"; gbkey "CDS"; gene "astn1"; locus_tag "G4P62_009255"; orig_transcript_id "gnl|WGS:JAAVVJ|G4P62_T015198"; partial "true"; product "astrotactin 1"; protein_id "KAF7222858.1"; exon_number "2";
CM025012.1	Genbank	CDS	37453942	37454192	.	+	0	gene_id "G4P62_009255"; transcript_id "gnl|WGS:JAAVVJ|G4P62_T015198"; gbkey "CDS"; gene "astn1"; locus_tag "G4P62_009255"; orig_transcript_id "gnl|WGS:JAAVVJ|G4P62_T015198"; partial "true"; product "astrotactin 1"; protein_id "KAF7222858.1"; exon_number "3";
CM025012.1	Genbank	CDS	37454347	37454489	.	+	1	gene_id "G4P62_009255"; transcript_id "gnl|WGS:JAAVVJ|G4P62_T015198"; gbkey "CDS"; gene "astn1"; locus_tag "G4P62_009255"; orig_transcript_id "gnl|WGS:JAAVVJ|G4P62_T015198"; partial "true"; product "astrotactin 1"; protein_id "KAF7222858.1"; exon_number "4";
CM025012.1	Genbank	CDS	37459958	37460107	.	+	2	gene_id "G4P62_009255"; transcript_id "gnl|WGS:JAAVVJ|G4P62_T015198"; gbkey "CDS"; gene "astn1"; locus_tag "G4P62_009255"; orig_transcript_id "gnl|WGS:JAAVVJ|G4P62_T015198"; partial "true"; product "astrotactin 1"; protein_id "KAF7222858.1"; exon_number "5";
CM025012.1	Genbank	CDS	37476123	37476230	.	+	2	gene_id "G4P62_009255"; transcript_id "gnl|WGS:JAAVVJ|G4P62_T015198"; gbkey "CDS"; gene "astn1"; locus_tag "G4P62_009255"; orig_transcript_id "gnl|WGS:JAAVVJ|G4P62_T015198"; partial "true"; product "astrotactin 1"; protein_id "KAF7222858.1"; exon_number "6";
CM025012.1	Genbank	CDS	37478002	37478151	.	+	2	gene_id "G4P62_009255"; transcript_id "gnl|WGS:JAAVVJ|G4P62_T015198"; gbkey "CDS"; gene "astn1"; locus_tag "G4P62_009255"; orig_transcript_id "gnl|WGS:JAAVVJ|G4P62_T015198"; partial "true"; product "astrotactin 1"; protein_id "KAF7222858.1"; exon_number "7";
CM025012.1	Genbank	CDS	37481722	37481889	.	+	2	gene_id "G4P62_009255"; transcript_id "gnl|WGS:JAAVVJ|G4P62_T015198"; gbkey "CDS"; gene "astn1"; locus_tag "G4P62_009255"; orig_transcript_id "gnl|WGS:JAAVVJ|G4P62_T015198"; partial "true"; product "astrotactin 1"; protein_id "KAF7222858.1"; exon_number "8";
CM025012.1	Genbank	CDS	37495688	37495772	.	+	2	gene_id "G4P62_009255"; transcript_id "gnl|WGS:JAAVVJ|G4P62_T015198"; gbkey "CDS"; gene "astn1"; locus_tag "G4P62_009255"; orig_transcript_id "gnl|WGS:JAAVVJ|G4P62_T015198"; partial "true"; product "astrotactin 1"; protein_id "KAF7222858.1"; exon_number "9";
CM025012.1	Genbank	CDS	37500402	37500476	.	+	1	gene_id "G4P62_009255"; transcript_id "gnl|WGS:JAAVVJ|G4P62_T015198"; gbkey "CDS"; gene "astn1"; locus_tag "G4P62_009255"; orig_transcript_id "gnl|WGS:JAAVVJ|G4P62_T015198"; partial "true"; product "astrotactin 1"; protein_id "KAF7222858.1"; exon_number "10";
CM025012.1	Genbank	CDS	37507117	37507254	.	+	1	gene_id "G4P62_009255"; transcript_id "gnl|WGS:JAAVVJ|G4P62_T015198"; gbkey "CDS"; gene "astn1"; locus_tag "G4P62_009255"; orig_transcript_id "gnl|WGS:JAAVVJ|G4P62_T015198"; partial "true"; product "astrotactin 1"; protein_id "KAF7222858.1"; exon_number "11";
CM025012.1	Genbank	CDS	37524988	37525138	.	+	1	gene_id "G4P62_009255"; transcript_id "gnl|WGS:JAAVVJ|G4P62_T015198"; gbkey "CDS"; gene "astn1"; locus_tag "G4P62_009255"; orig_transcript_id "gnl|WGS:JAAVVJ|G4P62_T015198"; partial "true"; product "astrotactin 1"; protein_id "KAF7222858.1"; exon_number "12";
CM025012.1	Genbank	CDS	37555224	37555390	.	+	0	gene_id "G4P62_009255"; transcript_id "gnl|WGS:JAAVVJ|G4P62_T015198"; gbkey "CDS"; gene "astn1"; locus_tag "G4P62_009255"; orig_transcript_id "gnl|WGS:JAAVVJ|G4P62_T015198"; partial "true"; product "astrotactin 1"; protein_id "KAF7222858.1"; exon_number "13";
CM025012.1	Genbank	CDS	37563473	37563667	.	+	1	gene_id "G4P62_009255"; transcript_id "gnl|WGS:JAAVVJ|G4P62_T015198"; gbkey "CDS"; gene "astn1"; locus_tag "G4P62_009255"; orig_transcript_id "gnl|WGS:JAAVVJ|G4P62_T015198"; partial "true"; product "astrotactin 1"; protein_id "KAF7222858.1"; exon_number "14";
CM025012.1	Genbank	CDS	37597053	37597180	.	+	1	gene_id "G4P62_009255"; transcript_id "gnl|WGS:JAAVVJ|G4P62_T015198"; gbkey "CDS"; gene "astn1"; locus_tag "G4P62_009255"; orig_transcript_id "gnl|WGS:JAAVVJ|G4P62_T015198"; partial "true"; product "astrotactin 1"; protein_id "KAF7222858.1"; exon_number "15";
CM025012.1	Genbank	CDS	37632294	37632398	.	+	2	gene_id "G4P62_009255"; transcript_id "gnl|WGS:JAAVVJ|G4P62_T015198"; gbkey "CDS"; gene "astn1"; locus_tag "G4P62_009255"; orig_transcript_id "gnl|WGS:JAAVVJ|G4P62_T015198"; partial "true"; product "astrotactin 1"; protein_id "KAF7222858.1"; exon_number "16";
CM025012.1	Genbank	CDS	37645647	37645835	.	+	2	gene_id "G4P62_009255"; transcript_id "gnl|WGS:JAAVVJ|G4P62_T015198"; gbkey "CDS"; gene "astn1"; locus_tag "G4P62_009255"; orig_transcript_id "gnl|WGS:JAAVVJ|G4P62_T015198"; partial "true"; product "astrotactin 1"; protein_id "KAF7222858.1"; exon_number "17";
CM025012.1	Genbank	CDS	37771944	37772221	.	+	2	gene_id "G4P62_009255"; transcript_id "gnl|WGS:JAAVVJ|G4P62_T015198"; gbkey "CDS"; gene "astn1"; locus_tag "G4P62_009255"; orig_transcript_id "gnl|WGS:JAAVVJ|G4P62_T015198"; partial "true"; product "astrotactin 1"; protein_id "KAF7222858.1"; exon_number "18";
CM025012.1	Genbank	CDS	37772903	37773036	.	+	0	gene_id "G4P62_009255"; transcript_id "gnl|WGS:JAAVVJ|G4P62_T015198"; gbkey "CDS"; gene "astn1"; locus_tag "G4P62_009255"; orig_transcript_id "gnl|WGS:JAAVVJ|G4P62_T015198"; partial "true"; product "astrotactin 1"; protein_id "KAF7222858.1"; exon_number "19";
CM025012.1	Genbank	CDS	37773502	37773653	.	+	1	gene_id "G4P62_009255"; transcript_id "gnl|WGS:JAAVVJ|G4P62_T015198"; gbkey "CDS"; gene "astn1"; locus_tag "G4P62_009255"; orig_transcript_id "gnl|WGS:JAAVVJ|G4P62_T015198"; partial "true"; product "astrotactin 1"; protein_id "KAF7222858.1"; exon_number "20";
CM025012.1	Genbank	CDS	37812501	37812636	.	+	2	gene_id "G4P62_009255"; transcript_id "gnl|WGS:JAAVVJ|G4P62_T015198"; gbkey "CDS"; gene "astn1"; locus_tag "G4P62_009255"; orig_transcript_id "gnl|WGS:JAAVVJ|G4P62_T015198"; partial "true"; product "astrotactin 1"; protein_id "KAF7222858.1"; exon_number "21";
CM025012.1	Genbank	CDS	37814932	37815032	.	+	1	gene_id "G4P62_009255"; transcript_id "gnl|WGS:JAAVVJ|G4P62_T015198"; gbkey "CDS"; gene "astn1"; locus_tag "G4P62_009255"; orig_transcript_id "gnl|WGS:JAAVVJ|G4P62_T015198"; partial "true"; product "astrotactin 1"; protein_id "KAF7222858.1"; exon_number "22";
CM025012.1	Genbank	CDS	37818230	37818413	.	+	2	gene_id "G4P62_009255"; transcript_id "gnl|WGS:JAAVVJ|G4P62_T015198"; gbkey "CDS"; gene "astn1"; locus_tag "G4P62_009255"; orig_transcript_id "gnl|WGS:JAAVVJ|G4P62_T015198"; partial "true"; product "astrotactin 1"; protein_id "KAF7222858.1"; exon_number "23";
CM025012.1	Genbank	CDS	37838223	37838457	.	+	1	gene_id "G4P62_009255"; transcript_id "gnl|WGS:JAAVVJ|G4P62_T015198"; gbkey "CDS"; gene "astn1"; locus_tag "G4P62_009255"; orig_transcript_id "gnl|WGS:JAAVVJ|G4P62_T015198"; partial "true"; product "astrotactin 1"; protein_id "KAF7222858.1"; exon_number "24";
CM025012.1	Genbank	start_codon	37393679	37393681	.	+	0	gene_id "G4P62_009255"; transcript_id "gnl|WGS:JAAVVJ|G4P62_T015198"; gbkey "CDS"; gene "astn1"; locus_tag "G4P62_009255"; orig_transcript_id "gnl|WGS:JAAVVJ|G4P62_T015198"; partial "true"; product "astrotactin 1"; protein_id "KAF7222858.1"; exon_number "1";
CM025012.1	Genbank	stop_codon	37838458	37838460	.	+	0	gene_id "G4P62_009255"; transcript_id "gnl|WGS:JAAVVJ|G4P62_T015198"; gbkey "CDS"; gene "astn1"; locus_tag "G4P62_009255"; orig_transcript_id "gnl|WGS:JAAVVJ|G4P62_T015198"; partial "true"; product "astrotactin 1"; protein_id "KAF7222858.1"; exon_number "24";
CM025012.1	Genbank	gene	37844905	37943198	.	-	.	gene_id "G4P62_009256"; transcript_id ""; description "pappalysin-2"; gbkey "Gene"; gene "pappa2"; gene_biotype "protein_coding"; locus_tag "G4P62_009256";
CM025012.1	Genbank	transcript	37844905	37943198	.	-	.	gene_id "G4P62_009256"; transcript_id "gnl|WGS:JAAVVJ|G4P62_T015199"; gbkey "mRNA"; gene "pappa2"; locus_tag "G4P62_009256"; orig_protein_id "gnl|WGS:JAAVVJ|G4P62_P015199"; orig_transcript_id "gnl|WGS:JAAVVJ|G4P62_T015199"; product "pappalysin 2"; transcript_biotype "mRNA";
CM025012.1	Genbank	exon	37942576	37943198	.	-	.	gene_id "G4P62_009256"; transcript_id "gnl|WGS:JAAVVJ|G4P62_T015199"; gene "pappa2"; locus_tag "G4P62_009256"; orig_protein_id "gnl|WGS:JAAVVJ|G4P62_P015199"; orig_transcript_id "gnl|WGS:JAAVVJ|G4P62_T015199"; product "pappalysin 2"; transcript_biotype "mRNA"; exon_number "1";
CM025012.1	Genbank	exon	37936321	37936553	.	-	.	gene_id "G4P62_009256"; transcript_id "gnl|WGS:JAAVVJ|G4P62_T015199"; gene "pappa2"; locus_tag "G4P62_009256"; orig_protein_id "gnl|WGS:JAAVVJ|G4P62_P015199"; orig_transcript_id "gnl|WGS:JAAVVJ|G4P62_T015199"; product "pappalysin 2"; transcript_biotype "mRNA"; exon_number "2";
CM025012.1	Genbank	exon	37935646	37935873	.	-	.	gene_id "G4P62_009256"; transcript_id "gnl|WGS:JAAVVJ|G4P62_T015199"; gene "pappa2"; locus_tag "G4P62_009256"; orig_protein_id "gnl|WGS:JAAVVJ|G4P62_P015199"; orig_transcript_id "gnl|WGS:JAAVVJ|G4P62_T015199"; product "pappalysin 2"; transcript_biotype "mRNA"; exon_number "3";
CM025012.1	Genbank	exon	37934900	37935498	.	-	.	gene_id "G4P62_009256"; transcript_id "gnl|WGS:JAAVVJ|G4P62_T015199"; gene "pappa2"; locus_tag "G4P62_009256"; orig_protein_id "gnl|WGS:JAAVVJ|G4P62_P015199"; orig_transcript_id "gnl|WGS:JAAVVJ|G4P62_T015199"; product "pappalysin 2"; transcript_biotype "mRNA"; exon_number "4";
CM025012.1	Genbank	exon	37924479	37924627	.	-	.	gene_id "G4P62_009256"; transcript_id "gnl|WGS:JAAVVJ|G4P62_T015199"; gene "pappa2"; locus_tag "G4P62_009256"; orig_protein_id "gnl|WGS:JAAVVJ|G4P62_P015199"; orig_transcript_id "gnl|WGS:JAAVVJ|G4P62_T015199"; product "pappalysin 2"; transcript_biotype "mRNA"; exon_number "5";
CM025012.1	Genbank	exon	37923393	37923532	.	-	.	gene_id "G4P62_009256"; transcript_id "gnl|WGS:JAAVVJ|G4P62_T015199"; gene "pappa2"; locus_tag "G4P62_009256"; orig_protein_id "gnl|WGS:JAAVVJ|G4P62_P015199"; orig_transcript_id "gnl|WGS:JAAVVJ|G4P62_T015199"; product "pappalysin 2"; transcript_biotype "mRNA"; exon_number "6";
CM025012.1	Genbank	exon	37922979	37923132	.	-	.	gene_id "G4P62_009256"; transcript_id "gnl|WGS:JAAVVJ|G4P62_T015199"; gene "pappa2"; locus_tag "G4P62_009256"; orig_protein_id "gnl|WGS:JAAVVJ|G4P62_P015199"; orig_transcript_id "gnl|WGS:JAAVVJ|G4P62_T015199"; product "pappalysin 2"; transcript_biotype "mRNA"; exon_number "7";
CM025012.1	Genbank	exon	37922531	37922723	.	-	.	gene_id "G4P62_009256"; transcript_id "gnl|WGS:JAAVVJ|G4P62_T015199"; gene "pappa2"; locus_tag "G4P62_009256"; orig_protein_id "gnl|WGS:JAAVVJ|G4P62_P015199"; orig_transcript_id "gnl|WGS:JAAVVJ|G4P62_T015199"; product "pappalysin 2"; transcript_biotype "mRNA"; exon_number "8";
CM025012.1	Genbank	exon	37922127	37922260	.	-	.	gene_id "G4P62_009256"; transcript_id "gnl|WGS:JAAVVJ|G4P62_T015199"; gene "pappa2"; locus_tag "G4P62_009256"; orig_protein_id "gnl|WGS:JAAVVJ|G4P62_P015199"; orig_transcript_id "gnl|WGS:JAAVVJ|G4P62_T015199"; product "pappalysin 2"; transcript_biotype "mRNA"; exon_number "9";
CM025012.1	Genbank	exon	37907884	37908066	.	-	.	gene_id "G4P62_009256"; transcript_id "gnl|WGS:JAAVVJ|G4P62_T015199"; gene "pappa2"; locus_tag "G4P62_009256"; orig_protein_id "gnl|WGS:JAAVVJ|G4P62_P015199"; orig_transcript_id "gnl|WGS:JAAVVJ|G4P62_T015199"; product "pappalysin 2"; transcript_biotype "mRNA"; exon_number "10";
CM025012.1	Genbank	exon	37907096	37907399	.	-	.	gene_id "G4P62_009256"; transcript_id "gnl|WGS:JAAVVJ|G4P62_T015199"; gene "pappa2"; locus_tag "G4P62_009256"; orig_protein_id "gnl|WGS:JAAVVJ|G4P62_P015199"; orig_transcript_id "gnl|WGS:JAAVVJ|G4P62_T015199"; product "pappalysin 2"; transcript_biotype "mRNA"; exon_number "11";
CM025012.1	Genbank	exon	37893283	37893411	.	-	.	gene_id "G4P62_009256"; transcript_id "gnl|WGS:JAAVVJ|G4P62_T015199"; gene "pappa2"; locus_tag "G4P62_009256"; orig_protein_id "gnl|WGS:JAAVVJ|G4P62_P015199"; orig_transcript_id "gnl|WGS:JAAVVJ|G4P62_T015199"; product "pappalysin 2"; transcript_biotype "mRNA"; exon_number "12";
CM025012.1	Genbank	exon	37893117	37893202	.	-	.	gene_id "G4P62_009256"; transcript_id "gnl|WGS:JAAVVJ|G4P62_T015199"; gene "pappa2"; locus_tag "G4P62_009256"; orig_protein_id "gnl|WGS:JAAVVJ|G4P62_P015199"; orig_transcript_id "gnl|WGS:JAAVVJ|G4P62_T015199"; product "pappalysin 2"; transcript_biotype "mRNA"; exon_number "13";
CM025012.1	Genbank	exon	37883119	37883315	.	-	.	gene_id "G4P62_009256"; transcript_id "gnl|WGS:JAAVVJ|G4P62_T015199"; gene "pappa2"; locus_tag "G4P62_009256"; orig_protein_id "gnl|WGS:JAAVVJ|G4P62_P015199"; orig_transcript_id "gnl|WGS:JAAVVJ|G4P62_T015199"; product "pappalysin 2"; transcript_biotype "mRNA"; exon_number "14";
CM025012.1	Genbank	exon	37880823	37880936	.	-	.	gene_id "G4P62_009256"; transcript_id "gnl|WGS:JAAVVJ|G4P62_T015199"; gene "pappa2"; locus_tag "G4P62_009256"; orig_protein_id "gnl|WGS:JAAVVJ|G4P62_P015199"; orig_transcript_id "gnl|WGS:JAAVVJ|G4P62_T015199"; product "pappalysin 2"; transcript_biotype "mRNA"; exon_number "15";
CM025012.1	Genbank	exon	37879122	37879257	.	-	.	gene_id "G4P62_009256"; transcript_id "gnl|WGS:JAAVVJ|G4P62_T015199"; gene "pappa2"; locus_tag "G4P62_009256"; orig_protein_id "gnl|WGS:JAAVVJ|G4P62_P015199"; orig_transcript_id "gnl|WGS:JAAVVJ|G4P62_T015199"; product "pappalysin 2"; transcript_biotype "mRNA"; exon_number "16";
CM025012.1	Genbank	exon	37876265	37876439	.	-	.	gene_id "G4P62_009256"; transcript_id "gnl|WGS:JAAVVJ|G4P62_T015199"; gene "pappa2"; locus_tag "G4P62_009256"; orig_protein_id "gnl|WGS:JAAVVJ|G4P62_P015199"; orig_transcript_id "gnl|WGS:JAAVVJ|G4P62_T015199"; product "pappalysin 2"; transcript_biotype "mRNA"; exon_number "17";
CM025012.1	Genbank	exon	37874758	37874823	.	-	.	gene_id "G4P62_009256"; transcript_id "gnl|WGS:JAAVVJ|G4P62_T015199"; gene "pappa2"; locus_tag "G4P62_009256"; orig_protein_id "gnl|WGS:JAAVVJ|G4P62_P015199"; orig_transcript_id "gnl|WGS:JAAVVJ|G4P62_T015199"; product "pappalysin 2"; transcript_biotype "mRNA"; exon_number "18";
CM025012.1	Genbank	exon	37874575	37874671	.	-	.	gene_id "G4P62_009256"; transcript_id "gnl|WGS:JAAVVJ|G4P62_T015199"; gene "pappa2"; locus_tag "G4P62_009256"; orig_protein_id "gnl|WGS:JAAVVJ|G4P62_P015199"; orig_transcript_id "gnl|WGS:JAAVVJ|G4P62_T015199"; product "pappalysin 2"; transcript_biotype "mRNA"; exon_number "19";
CM025012.1	Genbank	exon	37873392	37873569	.	-	.	gene_id "G4P62_009256"; transcript_id "gnl|WGS:JAAVVJ|G4P62_T015199"; gene "pappa2"; locus_tag "G4P62_009256"; orig_protein_id "gnl|WGS:JAAVVJ|G4P62_P015199"; orig_transcript_id "gnl|WGS:JAAVVJ|G4P62_T015199"; product "pappalysin 2"; transcript_biotype "mRNA"; exon_number "20";
CM025012.1	Genbank	exon	37870723	37870936	.	-	.	gene_id "G4P62_009256"; transcript_id "gnl|WGS:JAAVVJ|G4P62_T015199"; gene "pappa2"; locus_tag "G4P62_009256"; orig_protein_id "gnl|WGS:JAAVVJ|G4P62_P015199"; orig_transcript_id "gnl|WGS:JAAVVJ|G4P62_T015199"; product "pappalysin 2"; transcript_biotype "mRNA"; exon_number "21";
CM025012.1	Genbank	exon	37869176	37869344	.	-	.	gene_id "G4P62_009256"; transcript_id "gnl|WGS:JAAVVJ|G4P62_T015199"; gene "pappa2"; locus_tag "G4P62_009256"; orig_protein_id "gnl|WGS:JAAVVJ|G4P62_P015199"; orig_transcript_id "gnl|WGS:JAAVVJ|G4P62_T015199"; product "pappalysin 2"; transcript_biotype "mRNA"; exon_number "22";
CM025012.1	Genbank	exon	37868907	37869039	.	-	.	gene_id "G4P62_009256"; transcript_id "gnl|WGS:JAAVVJ|G4P62_T015199"; gene "pappa2"; locus_tag "G4P62_009256"; orig_protein_id "gnl|WGS:JAAVVJ|G4P62_P015199"; orig_transcript_id "gnl|WGS:JAAVVJ|G4P62_T015199"; product "pappalysin 2"; transcript_biotype "mRNA"; exon_number "23";
CM025012.1	Genbank	exon	37865368	37865489	.	-	.	gene_id "G4P62_009256"; transcript_id "gnl|WGS:JAAVVJ|G4P62_T015199"; gene "pappa2"; locus_tag "G4P62_009256"; orig_protein_id "gnl|WGS:JAAVVJ|G4P62_P015199"; orig_transcript_id "gnl|WGS:JAAVVJ|G4P62_T015199"; product "pappalysin 2"; transcript_biotype "mRNA"; exon_number "24";
CM025012.1	Genbank	exon	37861895	37861966	.	-	.	gene_id "G4P62_009256"; transcript_id "gnl|WGS:JAAVVJ|G4P62_T015199"; gene "pappa2"; locus_tag "G4P62_009256"; orig_protein_id "gnl|WGS:JAAVVJ|G4P62_P015199"; orig_transcript_id "gnl|WGS:JAAVVJ|G4P62_T015199"; product "pappalysin 2"; transcript_biotype "mRNA"; exon_number "25";
CM025012.1	Genbank	exon	37848785	37848883	.	-	.	gene_id "G4P62_009256"; transcript_id "gnl|WGS:JAAVVJ|G4P62_T015199"; gene "pappa2"; locus_tag "G4P62_009256"; orig_protein_id "gnl|WGS:JAAVVJ|G4P62_P015199"; orig_transcript_id "gnl|WGS:JAAVVJ|G4P62_T015199"; product "pappalysin 2"; transcript_biotype "mRNA"; exon_number "26";
CM025012.1	Genbank	exon	37844905	37846098	.	-	.	gene_id "G4P62_009256"; transcript_id "gnl|WGS:JAAVVJ|G4P62_T015199"; gene "pappa2"; locus_tag "G4P62_009256"; orig_protein_id "gnl|WGS:JAAVVJ|G4P62_P015199"; orig_transcript_id "gnl|WGS:JAAVVJ|G4P62_T015199"; product "pappalysin 2"; transcript_biotype "mRNA"; exon_number "27";
CM025012.1	Genbank	CDS	37942576	37942717	.	-	0	gene_id "G4P62_009256"; transcript_id "gnl|WGS:JAAVVJ|G4P62_T015199"; gbkey "CDS"; gene "pappa2"; locus_tag "G4P62_009256"; orig_transcript_id "gnl|WGS:JAAVVJ|G4P62_T015199"; product "pappalysin 2"; protein_id "KAF7222859.1"; exon_number "1";
CM025012.1	Genbank	CDS	37936321	37936553	.	-	2	gene_id "G4P62_009256"; transcript_id "gnl|WGS:JAAVVJ|G4P62_T015199"; gbkey "CDS"; gene "pappa2"; locus_tag "G4P62_009256"; orig_transcript_id "gnl|WGS:JAAVVJ|G4P62_T015199"; product "pappalysin 2"; protein_id "KAF7222859.1"; exon_number "2";
CM025012.1	Genbank	CDS	37935646	37935873	.	-	0	gene_id "G4P62_009256"; transcript_id "gnl|WGS:JAAVVJ|G4P62_T015199"; gbkey "CDS"; gene "pappa2"; locus_tag "G4P62_009256"; orig_transcript_id "gnl|WGS:JAAVVJ|G4P62_T015199"; product "pappalysin 2"; protein_id "KAF7222859.1"; exon_number "3";
CM025012.1	Genbank	CDS	37934900	37935498	.	-	0	gene_id "G4P62_009256"; transcript_id "gnl|WGS:JAAVVJ|G4P62_T015199"; gbkey "CDS"; gene "pappa2"; locus_tag "G4P62_009256"; orig_transcript_id "gnl|WGS:JAAVVJ|G4P62_T015199"; product "pappalysin 2"; protein_id "KAF7222859.1"; exon_number "4";
CM025012.1	Genbank	CDS	37924479	37924627	.	-	1	gene_id "G4P62_009256"; transcript_id "gnl|WGS:JAAVVJ|G4P62_T015199"; gbkey "CDS"; gene "pappa2"; locus_tag "G4P62_009256"; orig_transcript_id "gnl|WGS:JAAVVJ|G4P62_T015199"; product "pappalysin 2"; protein_id "KAF7222859.1"; exon_number "5";
CM025012.1	Genbank	CDS	37923393	37923532	.	-	2	gene_id "G4P62_009256"; transcript_id "gnl|WGS:JAAVVJ|G4P62_T015199"; gbkey "CDS"; gene "pappa2"; locus_tag "G4P62_009256"; orig_transcript_id "gnl|WGS:JAAVVJ|G4P62_T015199"; product "pappalysin 2"; protein_id "KAF7222859.1"; exon_number "6";
CM025012.1	Genbank	CDS	37922979	37923132	.	-	0	gene_id "G4P62_009256"; transcript_id "gnl|WGS:JAAVVJ|G4P62_T015199"; gbkey "CDS"; gene "pappa2"; locus_tag "G4P62_009256"; orig_transcript_id "gnl|WGS:JAAVVJ|G4P62_T015199"; product "pappalysin 2"; protein_id "KAF7222859.1"; exon_number "7";
CM025012.1	Genbank	CDS	37922531	37922723	.	-	2	gene_id "G4P62_009256"; transcript_id "gnl|WGS:JAAVVJ|G4P62_T015199"; gbkey "CDS"; gene "pappa2"; locus_tag "G4P62_009256"; orig_transcript_id "gnl|WGS:JAAVVJ|G4P62_T015199"; product "pappalysin 2"; protein_id "KAF7222859.1"; exon_number "8";
CM025012.1	Genbank	CDS	37922127	37922260	.	-	1	gene_id "G4P62_009256"; transcript_id "gnl|WGS:JAAVVJ|G4P62_T015199"; gbkey "CDS"; gene "pappa2"; locus_tag "G4P62_009256"; orig_transcript_id "gnl|WGS:JAAVVJ|G4P62_T015199"; product "pappalysin 2"; protein_id "KAF7222859.1"; exon_number "9";
CM025012.1	Genbank	CDS	37907884	37908066	.	-	2	gene_id "G4P62_009256"; transcript_id "gnl|WGS:JAAVVJ|G4P62_T015199"; gbkey "CDS"; gene "pappa2"; locus_tag "G4P62_009256"; orig_transcript_id "gnl|WGS:JAAVVJ|G4P62_T015199"; product "pappalysin 2"; protein_id "KAF7222859.1"; exon_number "10";
CM025012.1	Genbank	CDS	37907096	37907399	.	-	2	gene_id "G4P62_009256"; transcript_id "gnl|WGS:JAAVVJ|G4P62_T015199"; gbkey "CDS"; gene "pappa2"; locus_tag "G4P62_009256"; orig_transcript_id "gnl|WGS:JAAVVJ|G4P62_T015199"; product "pappalysin 2"; protein_id "KAF7222859.1"; exon_number "11";
CM025012.1	Genbank	CDS	37893283	37893411	.	-	1	gene_id "G4P62_009256"; transcript_id "gnl|WGS:JAAVVJ|G4P62_T015199"; gbkey "CDS"; gene "pappa2"; locus_tag "G4P62_009256"; orig_transcript_id "gnl|WGS:JAAVVJ|G4P62_T015199"; product "pappalysin 2"; protein_id "KAF7222859.1"; exon_number "12";
CM025012.1	Genbank	CDS	37893117	37893202	.	-	1	gene_id "G4P62_009256"; transcript_id "gnl|WGS:JAAVVJ|G4P62_T015199"; gbkey "CDS"; gene "pappa2"; locus_tag "G4P62_009256"; orig_transcript_id "gnl|WGS:JAAVVJ|G4P62_T015199"; product "pappalysin 2"; protein_id "KAF7222859.1"; exon_number "13";
CM025012.1	Genbank	CDS	37883119	37883315	.	-	2	gene_id "G4P62_009256"; transcript_id "gnl|WGS:JAAVVJ|G4P62_T015199"; gbkey "CDS"; gene "pappa2"; locus_tag "G4P62_009256"; orig_transcript_id "gnl|WGS:JAAVVJ|G4P62_T015199"; product "pappalysin 2"; protein_id "KAF7222859.1"; exon_number "14";
CM025012.1	Genbank	CDS	37880823	37880936	.	-	0	gene_id "G4P62_009256"; transcript_id "gnl|WGS:JAAVVJ|G4P62_T015199"; gbkey "CDS"; gene "pappa2"; locus_tag "G4P62_009256"; orig_transcript_id "gnl|WGS:JAAVVJ|G4P62_T015199"; product "pappalysin 2"; protein_id "KAF7222859.1"; exon_number "15";
CM025012.1	Genbank	CDS	37879122	37879257	.	-	0	gene_id "G4P62_009256"; transcript_id "gnl|WGS:JAAVVJ|G4P62_T015199"; gbkey "CDS"; gene "pappa2"; locus_tag "G4P62_009256"; orig_transcript_id "gnl|WGS:JAAVVJ|G4P62_T015199"; product "pappalysin 2"; protein_id "KAF7222859.1"; exon_number "16";
CM025012.1	Genbank	CDS	37876265	37876439	.	-	2	gene_id "G4P62_009256"; transcript_id "gnl|WGS:JAAVVJ|G4P62_T015199"; gbkey "CDS"; gene "pappa2"; locus_tag "G4P62_009256"; orig_transcript_id "gnl|WGS:JAAVVJ|G4P62_T015199"; product "pappalysin 2"; protein_id "KAF7222859.1"; exon_number "17";
CM025012.1	Genbank	CDS	37874758	37874823	.	-	1	gene_id "G4P62_009256"; transcript_id "gnl|WGS:JAAVVJ|G4P62_T015199"; gbkey "CDS"; gene "pappa2"; locus_tag "G4P62_009256"; orig_transcript_id "gnl|WGS:JAAVVJ|G4P62_T015199"; product "pappalysin 2"; protein_id "KAF7222859.1"; exon_number "18";
CM025012.1	Genbank	CDS	37874575	37874671	.	-	1	gene_id "G4P62_009256"; transcript_id "gnl|WGS:JAAVVJ|G4P62_T015199"; gbkey "CDS"; gene "pappa2"; locus_tag "G4P62_009256"; orig_transcript_id "gnl|WGS:JAAVVJ|G4P62_T015199"; product "pappalysin 2"; protein_id "KAF7222859.1"; exon_number "19";
CM025012.1	Genbank	CDS	37873392	37873569	.	-	0	gene_id "G4P62_009256"; transcript_id "gnl|WGS:JAAVVJ|G4P62_T015199"; gbkey "CDS"; gene "pappa2"; locus_tag "G4P62_009256"; orig_transcript_id "gnl|WGS:JAAVVJ|G4P62_T015199"; product "pappalysin 2"; protein_id "KAF7222859.1"; exon_number "20";
CM025012.1	Genbank	CDS	37870723	37870936	.	-	2	gene_id "G4P62_009256"; transcript_id "gnl|WGS:JAAVVJ|G4P62_T015199"; gbkey "CDS"; gene "pappa2"; locus_tag "G4P62_009256"; orig_transcript_id "gnl|WGS:JAAVVJ|G4P62_T015199"; product "pappalysin 2"; protein_id "KAF7222859.1"; exon_number "21";
CM025012.1	Genbank	CDS	37869176	37869344	.	-	1	gene_id "G4P62_009256"; transcript_id "gnl|WGS:JAAVVJ|G4P62_T015199"; gbkey "CDS"; gene "pappa2"; locus_tag "G4P62_009256"; orig_transcript_id "gnl|WGS:JAAVVJ|G4P62_T015199"; product "pappalysin 2"; protein_id "KAF7222859.1"; exon_number "22";
CM025012.1	Genbank	CDS	37868907	37869039	.	-	0	gene_id "G4P62_009256"; transcript_id "gnl|WGS:JAAVVJ|G4P62_T015199"; gbkey "CDS"; gene "pappa2"; locus_tag "G4P62_009256"; orig_transcript_id "gnl|WGS:JAAVVJ|G4P62_T015199"; product "pappalysin 2"; protein_id "KAF7222859.1"; exon_number "23";
CM025012.1	Genbank	CDS	37865368	37865489	.	-	2	gene_id "G4P62_009256"; transcript_id "gnl|WGS:JAAVVJ|G4P62_T015199"; gbkey "CDS"; gene "pappa2"; locus_tag "G4P62_009256"; orig_transcript_id "gnl|WGS:JAAVVJ|G4P62_T015199"; product "pappalysin 2"; protein_id "KAF7222859.1"; exon_number "24";
CM025012.1	Genbank	CDS	37861895	37861966	.	-	0	gene_id "G4P62_009256"; transcript_id "gnl|WGS:JAAVVJ|G4P62_T015199"; gbkey "CDS"; gene "pappa2"; locus_tag "G4P62_009256"; orig_transcript_id "gnl|WGS:JAAVVJ|G4P62_T015199"; product "pappalysin 2"; protein_id "KAF7222859.1"; exon_number "25";
CM025012.1	Genbank	CDS	37848785	37848883	.	-	0	gene_id "G4P62_009256"; transcript_id "gnl|WGS:JAAVVJ|G4P62_T015199"; gbkey "CDS"; gene "pappa2"; locus_tag "G4P62_009256"; orig_transcript_id "gnl|WGS:JAAVVJ|G4P62_T015199"; product "pappalysin 2"; protein_id "KAF7222859.1"; exon_number "26";
CM025012.1	Genbank	CDS	37845976	37846098	.	-	0	gene_id "G4P62_009256"; transcript_id "gnl|WGS:JAAVVJ|G4P62_T015199"; gbkey "CDS"; gene "pappa2"; locus_tag "G4P62_009256"; orig_transcript_id "gnl|WGS:JAAVVJ|G4P62_T015199"; product "pappalysin 2"; protein_id "KAF7222859.1"; exon_number "27";
CM025012.1	Genbank	start_codon	37942715	37942717	.	-	0	gene_id "G4P62_009256"; transcript_id "gnl|WGS:JAAVVJ|G4P62_T015199"; gbkey "CDS"; gene "pappa2"; locus_tag "G4P62_009256"; orig_transcript_id "gnl|WGS:JAAVVJ|G4P62_T015199"; product "pappalysin 2"; protein_id "KAF7222859.1"; exon_number "1";
CM025012.1	Genbank	stop_codon	37845973	37845975	.	-	0	gene_id "G4P62_009256"; transcript_id "gnl|WGS:JAAVVJ|G4P62_T015199"; gbkey "CDS"; gene "pappa2"; locus_tag "G4P62_009256"; orig_transcript_id "gnl|WGS:JAAVVJ|G4P62_T015199"; product "pappalysin 2"; protein_id "KAF7222859.1"; exon_number "27";
CM025012.1	Genbank	gene	37934844	37944819	.	-	.	gene_id "G4P62_017849"; transcript_id ""; description "pappalysin-2-like"; gbkey "Gene"; gene_biotype "protein_coding"; locus_tag "G4P62_017849"; note "LOC107395424";
CM025012.1	Genbank	transcript	37934844	37944819	.	-	.	gene_id "G4P62_017849"; transcript_id "gnl|WGS:JAAVVJ|G4P62_T029748"; gbkey "mRNA"; locus_tag "G4P62_017849"; orig_protein_id "gnl|WGS:JAAVVJ|G4P62_P029748"; orig_transcript_id "gnl|WGS:JAAVVJ|G4P62_T029748"; product "pappalysin-2-like"; transcript_biotype "mRNA";
CM025012.1	Genbank	exon	37942576	37944819	.	-	.	gene_id "G4P62_017849"; transcript_id "gnl|WGS:JAAVVJ|G4P62_T029748"; locus_tag "G4P62_017849"; orig_protein_id "gnl|WGS:JAAVVJ|G4P62_P029748"; orig_transcript_id "gnl|WGS:JAAVVJ|G4P62_T029748"; product "pappalysin-2-like"; transcript_biotype "mRNA"; exon_number "1";
CM025012.1	Genbank	exon	37936321	37936553	.	-	.	gene_id "G4P62_017849"; transcript_id "gnl|WGS:JAAVVJ|G4P62_T029748"; locus_tag "G4P62_017849"; orig_protein_id "gnl|WGS:JAAVVJ|G4P62_P029748"; orig_transcript_id "gnl|WGS:JAAVVJ|G4P62_T029748"; product "pappalysin-2-like"; transcript_biotype "mRNA"; exon_number "2";
CM025012.1	Genbank	exon	37935646	37935873	.	-	.	gene_id "G4P62_017849"; transcript_id "gnl|WGS:JAAVVJ|G4P62_T029748"; locus_tag "G4P62_017849"; orig_protein_id "gnl|WGS:JAAVVJ|G4P62_P029748"; orig_transcript_id "gnl|WGS:JAAVVJ|G4P62_T029748"; product "pappalysin-2-like"; transcript_biotype "mRNA"; exon_number "3";
CM025012.1	Genbank	exon	37934844	37935498	.	-	.	gene_id "G4P62_017849"; transcript_id "gnl|WGS:JAAVVJ|G4P62_T029748"; locus_tag "G4P62_017849"; orig_protein_id "gnl|WGS:JAAVVJ|G4P62_P029748"; orig_transcript_id "gnl|WGS:JAAVVJ|G4P62_T029748"; product "pappalysin-2-like"; transcript_biotype "mRNA"; exon_number "4";
CM025012.1	Genbank	CDS	37942576	37943488	.	-	0	gene_id "G4P62_017849"; transcript_id "gnl|WGS:JAAVVJ|G4P62_T029748"; gbkey "CDS"; locus_tag "G4P62_017849"; orig_transcript_id "gnl|WGS:JAAVVJ|G4P62_T029748"; product "pappalysin-2-like"; protein_id "KAF7223261.1"; exon_number "1";
CM025012.1	Genbank	CDS	37936321	37936553	.	-	2	gene_id "G4P62_017849"; transcript_id "gnl|WGS:JAAVVJ|G4P62_T029748"; gbkey "CDS"; locus_tag "G4P62_017849"; orig_transcript_id "gnl|WGS:JAAVVJ|G4P62_T029748"; product "pappalysin-2-like"; protein_id "KAF7223261.1"; exon_number "2";
CM025012.1	Genbank	CDS	37935646	37935873	.	-	0	gene_id "G4P62_017849"; transcript_id "gnl|WGS:JAAVVJ|G4P62_T029748"; gbkey "CDS"; locus_tag "G4P62_017849"; orig_transcript_id "gnl|WGS:JAAVVJ|G4P62_T029748"; product "pappalysin-2-like"; protein_id "KAF7223261.1"; exon_number "3";
CM025012.1	Genbank	CDS	37934899	37935498	.	-	0	gene_id "G4P62_017849"; transcript_id "gnl|WGS:JAAVVJ|G4P62_T029748"; gbkey "CDS"; locus_tag "G4P62_017849"; orig_transcript_id "gnl|WGS:JAAVVJ|G4P62_T029748"; product "pappalysin-2-like"; protein_id "KAF7223261.1"; exon_number "4";
CM025012.1	Genbank	start_codon	37943486	37943488	.	-	0	gene_id "G4P62_017849"; transcript_id "gnl|WGS:JAAVVJ|G4P62_T029748"; gbkey "CDS"; locus_tag "G4P62_017849"; orig_transcript_id "gnl|WGS:JAAVVJ|G4P62_T029748"; product "pappalysin-2-like"; protein_id "KAF7223261.1"; exon_number "1";
CM025012.1	Genbank	stop_codon	37934896	37934898	.	-	0	gene_id "G4P62_017849"; transcript_id "gnl|WGS:JAAVVJ|G4P62_T029748"; gbkey "CDS"; locus_tag "G4P62_017849"; orig_transcript_id "gnl|WGS:JAAVVJ|G4P62_T029748"; product "pappalysin-2-like"; protein_id "KAF7223261.1"; exon_number "4";
CM025012.1	Genbank	gene	37949234	37976848	.	+	.	gene_id "G4P62_017850"; transcript_id ""; description "E3 ubiquitin-protein ligase RFWD2 isoform X2"; gbkey "Gene"; gene "rfwd2"; gene_biotype "protein_coding"; locus_tag "G4P62_017850";
CM025012.1	Genbank	transcript	37949234	37976848	.	+	.	gene_id "G4P62_017850"; transcript_id "gnl|WGS:JAAVVJ|G4P62_T029749"; gbkey "mRNA"; gene "rfwd2"; locus_tag "G4P62_017850"; note "E3 ubiquitin protein ligase; transcript variant X2"; orig_protein_id "gnl|WGS:JAAVVJ|G4P62_P029749"; orig_transcript_id "gnl|WGS:JAAVVJ|G4P62_T029749"; product "ring finger and WD repeat domain 2"; transcript_biotype "mRNA";
CM025012.1	Genbank	exon	37949234	37949908	.	+	.	gene_id "G4P62_017850"; transcript_id "gnl|WGS:JAAVVJ|G4P62_T029749"; gene "rfwd2"; locus_tag "G4P62_017850"; note "E3 ubiquitin protein ligase; transcript variant X2"; orig_protein_id "gnl|WGS:JAAVVJ|G4P62_P029749"; orig_transcript_id "gnl|WGS:JAAVVJ|G4P62_T029749"; product "ring finger and WD repeat domain 2"; transcript_biotype "mRNA"; exon_number "1";
CM025012.1	Genbank	exon	37949984	37950043	.	+	.	gene_id "G4P62_017850"; transcript_id "gnl|WGS:JAAVVJ|G4P62_T029749"; gene "rfwd2"; locus_tag "G4P62_017850"; note "E3 ubiquitin protein ligase; transcript variant X2"; orig_protein_id "gnl|WGS:JAAVVJ|G4P62_P029749"; orig_transcript_id "gnl|WGS:JAAVVJ|G4P62_T029749"; product "ring finger and WD repeat domain 2"; transcript_biotype "mRNA"; exon_number "2";
CM025012.1	Genbank	exon	37950727	37950824	.	+	.	gene_id "G4P62_017850"; transcript_id "gnl|WGS:JAAVVJ|G4P62_T029749"; gene "rfwd2"; locus_tag "G4P62_017850"; note "E3 ubiquitin protein ligase; transcript variant X2"; orig_protein_id "gnl|WGS:JAAVVJ|G4P62_P029749"; orig_transcript_id "gnl|WGS:JAAVVJ|G4P62_T029749"; product "ring finger and WD repeat domain 2"; transcript_biotype "mRNA"; exon_number "3";
CM025012.1	Genbank	exon	37951725	37951789	.	+	.	gene_id "G4P62_017850"; transcript_id "gnl|WGS:JAAVVJ|G4P62_T029749"; gene "rfwd2"; locus_tag "G4P62_017850"; note "E3 ubiquitin protein ligase; transcript variant X2"; orig_protein_id "gnl|WGS:JAAVVJ|G4P62_P029749"; orig_transcript_id "gnl|WGS:JAAVVJ|G4P62_T029749"; product "ring finger and WD repeat domain 2"; transcript_biotype "mRNA"; exon_number "4";
CM025012.1	Genbank	exon	37951911	37952030	.	+	.	gene_id "G4P62_017850"; transcript_id "gnl|WGS:JAAVVJ|G4P62_T029749"; gene "rfwd2"; locus_tag "G4P62_017850"; note "E3 ubiquitin protein ligase; transcript variant X2"; orig_protein_id "gnl|WGS:JAAVVJ|G4P62_P029749"; orig_transcript_id "gnl|WGS:JAAVVJ|G4P62_T029749"; product "ring finger and WD repeat domain 2"; transcript_biotype "mRNA"; exon_number "5";
CM025012.1	Genbank	exon	37963840	37963908	.	+	.	gene_id "G4P62_017850"; transcript_id "gnl|WGS:JAAVVJ|G4P62_T029749"; gene "rfwd2"; locus_tag "G4P62_017850"; note "E3 ubiquitin protein ligase; transcript variant X2"; orig_protein_id "gnl|WGS:JAAVVJ|G4P62_P029749"; orig_transcript_id "gnl|WGS:JAAVVJ|G4P62_T029749"; product "ring finger and WD repeat domain 2"; transcript_biotype "mRNA"; exon_number "6";
CM025012.1	Genbank	exon	37964001	37964060	.	+	.	gene_id "G4P62_017850"; transcript_id "gnl|WGS:JAAVVJ|G4P62_T029749"; gene "rfwd2"; locus_tag "G4P62_017850"; note "E3 ubiquitin protein ligase; transcript variant X2"; orig_protein_id "gnl|WGS:JAAVVJ|G4P62_P029749"; orig_transcript_id "gnl|WGS:JAAVVJ|G4P62_T029749"; product "ring finger and WD repeat domain 2"; transcript_biotype "mRNA"; exon_number "7";
CM025012.1	Genbank	exon	37967610	37967689	.	+	.	gene_id "G4P62_017850"; transcript_id "gnl|WGS:JAAVVJ|G4P62_T029749"; gene "rfwd2"; locus_tag "G4P62_017850"; note "E3 ubiquitin protein ligase; transcript variant X2"; orig_protein_id "gnl|WGS:JAAVVJ|G4P62_P029749"; orig_transcript_id "gnl|WGS:JAAVVJ|G4P62_T029749"; product "ring finger and WD repeat domain 2"; transcript_biotype "mRNA"; exon_number "8";
CM025012.1	Genbank	exon	37968319	37968376	.	+	.	gene_id "G4P62_017850"; transcript_id "gnl|WGS:JAAVVJ|G4P62_T029749"; gene "rfwd2"; locus_tag "G4P62_017850"; note "E3 ubiquitin protein ligase; transcript variant X2"; orig_protein_id "gnl|WGS:JAAVVJ|G4P62_P029749"; orig_transcript_id "gnl|WGS:JAAVVJ|G4P62_T029749"; product "ring finger and WD repeat domain 2"; transcript_biotype "mRNA"; exon_number "9";
CM025012.1	Genbank	exon	37968504	37968618	.	+	.	gene_id "G4P62_017850"; transcript_id "gnl|WGS:JAAVVJ|G4P62_T029749"; gene "rfwd2"; locus_tag "G4P62_017850"; note "E3 ubiquitin protein ligase; transcript variant X2"; orig_protein_id "gnl|WGS:JAAVVJ|G4P62_P029749"; orig_transcript_id "gnl|WGS:JAAVVJ|G4P62_T029749"; product "ring finger and WD repeat domain 2"; transcript_biotype "mRNA"; exon_number "10";
CM025012.1	Genbank	exon	37969431	37969566	.	+	.	gene_id "G4P62_017850"; transcript_id "gnl|WGS:JAAVVJ|G4P62_T029749"; gene "rfwd2"; locus_tag "G4P62_017850"; note "E3 ubiquitin protein ligase; transcript variant X2"; orig_protein_id "gnl|WGS:JAAVVJ|G4P62_P029749"; orig_transcript_id "gnl|WGS:JAAVVJ|G4P62_T029749"; product "ring finger and WD repeat domain 2"; transcript_biotype "mRNA"; exon_number "11";
CM025012.1	Genbank	exon	37969655	37969798	.	+	.	gene_id "G4P62_017850"; transcript_id "gnl|WGS:JAAVVJ|G4P62_T029749"; gene "rfwd2"; locus_tag "G4P62_017850"; note "E3 ubiquitin protein ligase; transcript variant X2"; orig_protein_id "gnl|WGS:JAAVVJ|G4P62_P029749"; orig_transcript_id "gnl|WGS:JAAVVJ|G4P62_T029749"; product "ring finger and WD repeat domain 2"; transcript_biotype "mRNA"; exon_number "12";
CM025012.1	Genbank	exon	37969957	37970065	.	+	.	gene_id "G4P62_017850"; transcript_id "gnl|WGS:JAAVVJ|G4P62_T029749"; gene "rfwd2"; locus_tag "G4P62_017850"; note "E3 ubiquitin protein ligase; transcript variant X2"; orig_protein_id "gnl|WGS:JAAVVJ|G4P62_P029749"; orig_transcript_id "gnl|WGS:JAAVVJ|G4P62_T029749"; product "ring finger and WD repeat domain 2"; transcript_biotype "mRNA"; exon_number "13";
CM025012.1	Genbank	exon	37970176	37970257	.	+	.	gene_id "G4P62_017850"; transcript_id "gnl|WGS:JAAVVJ|G4P62_T029749"; gene "rfwd2"; locus_tag "G4P62_017850"; note "E3 ubiquitin protein ligase; transcript variant X2"; orig_protein_id "gnl|WGS:JAAVVJ|G4P62_P029749"; orig_transcript_id "gnl|WGS:JAAVVJ|G4P62_T029749"; product "ring finger and WD repeat domain 2"; transcript_biotype "mRNA"; exon_number "14";
CM025012.1	Genbank	exon	37971641	37971757	.	+	.	gene_id "G4P62_017850"; transcript_id "gnl|WGS:JAAVVJ|G4P62_T029749"; gene "rfwd2"; locus_tag "G4P62_017850"; note "E3 ubiquitin protein ligase; transcript variant X2"; orig_protein_id "gnl|WGS:JAAVVJ|G4P62_P029749"; orig_transcript_id "gnl|WGS:JAAVVJ|G4P62_T029749"; product "ring finger and WD repeat domain 2"; transcript_biotype "mRNA"; exon_number "15";
CM025012.1	Genbank	exon	37972365	37972482	.	+	.	gene_id "G4P62_017850"; transcript_id "gnl|WGS:JAAVVJ|G4P62_T029749"; gene "rfwd2"; locus_tag "G4P62_017850"; note "E3 ubiquitin protein ligase; transcript variant X2"; orig_protein_id "gnl|WGS:JAAVVJ|G4P62_P029749"; orig_transcript_id "gnl|WGS:JAAVVJ|G4P62_T029749"; product "ring finger and WD repeat domain 2"; transcript_biotype "mRNA"; exon_number "16";
CM025012.1	Genbank	exon	37974450	37974574	.	+	.	gene_id "G4P62_017850"; transcript_id "gnl|WGS:JAAVVJ|G4P62_T029749"; gene "rfwd2"; locus_tag "G4P62_017850"; note "E3 ubiquitin protein ligase; transcript variant X2"; orig_protein_id "gnl|WGS:JAAVVJ|G4P62_P029749"; orig_transcript_id "gnl|WGS:JAAVVJ|G4P62_T029749"; product "ring finger and WD repeat domain 2"; transcript_biotype "mRNA"; exon_number "17";
CM025012.1	Genbank	exon	37974712	37974872	.	+	.	gene_id "G4P62_017850"; transcript_id "gnl|WGS:JAAVVJ|G4P62_T029749"; gene "rfwd2"; locus_tag "G4P62_017850"; note "E3 ubiquitin protein ligase; transcript variant X2"; orig_protein_id "gnl|WGS:JAAVVJ|G4P62_P029749"; orig_transcript_id "gnl|WGS:JAAVVJ|G4P62_T029749"; product "ring finger and WD repeat domain 2"; transcript_biotype "mRNA"; exon_number "18";
CM025012.1	Genbank	exon	37975021	37975065	.	+	.	gene_id "G4P62_017850"; transcript_id "gnl|WGS:JAAVVJ|G4P62_T029749"; gene "rfwd2"; locus_tag "G4P62_017850"; note "E3 ubiquitin protein ligase; transcript variant X2"; orig_protein_id "gnl|WGS:JAAVVJ|G4P62_P029749"; orig_transcript_id "gnl|WGS:JAAVVJ|G4P62_T029749"; product "ring finger and WD repeat domain 2"; transcript_biotype "mRNA"; exon_number "19";
CM025012.1	Genbank	exon	37975796	37976848	.	+	.	gene_id "G4P62_017850"; transcript_id "gnl|WGS:JAAVVJ|G4P62_T029749"; gene "rfwd2"; locus_tag "G4P62_017850"; note "E3 ubiquitin protein ligase; transcript variant X2"; orig_protein_id "gnl|WGS:JAAVVJ|G4P62_P029749"; orig_transcript_id "gnl|WGS:JAAVVJ|G4P62_T029749"; product "ring finger and WD repeat domain 2"; transcript_biotype "mRNA"; exon_number "20";
CM025012.1	Genbank	CDS	37949586	37949908	.	+	0	gene_id "G4P62_017850"; transcript_id "gnl|WGS:JAAVVJ|G4P62_T029749"; gbkey "CDS"; gene "rfwd2"; locus_tag "G4P62_017850"; orig_transcript_id "gnl|WGS:JAAVVJ|G4P62_T029749"; product "transcript variant X2"; protein_id "KAF7223262.1"; exon_number "1";
CM025012.1	Genbank	CDS	37949984	37950043	.	+	1	gene_id "G4P62_017850"; transcript_id "gnl|WGS:JAAVVJ|G4P62_T029749"; gbkey "CDS"; gene "rfwd2"; locus_tag "G4P62_017850"; orig_transcript_id "gnl|WGS:JAAVVJ|G4P62_T029749"; product "transcript variant X2"; protein_id "KAF7223262.1"; exon_number "2";
CM025012.1	Genbank	CDS	37950727	37950824	.	+	1	gene_id "G4P62_017850"; transcript_id "gnl|WGS:JAAVVJ|G4P62_T029749"; gbkey "CDS"; gene "rfwd2"; locus_tag "G4P62_017850"; orig_transcript_id "gnl|WGS:JAAVVJ|G4P62_T029749"; product "transcript variant X2"; protein_id "KAF7223262.1"; exon_number "3";
CM025012.1	Genbank	CDS	37951725	37951789	.	+	2	gene_id "G4P62_017850"; transcript_id "gnl|WGS:JAAVVJ|G4P62_T029749"; gbkey "CDS"; gene "rfwd2"; locus_tag "G4P62_017850"; orig_transcript_id "gnl|WGS:JAAVVJ|G4P62_T029749"; product "transcript variant X2"; protein_id "KAF7223262.1"; exon_number "4";
CM025012.1	Genbank	CDS	37951911	37952030	.	+	0	gene_id "G4P62_017850"; transcript_id "gnl|WGS:JAAVVJ|G4P62_T029749"; gbkey "CDS"; gene "rfwd2"; locus_tag "G4P62_017850"; orig_transcript_id "gnl|WGS:JAAVVJ|G4P62_T029749"; product "transcript variant X2"; protein_id "KAF7223262.1"; exon_number "5";
CM025012.1	Genbank	CDS	37963840	37963908	.	+	0	gene_id "G4P62_017850"; transcript_id "gnl|WGS:JAAVVJ|G4P62_T029749"; gbkey "CDS"; gene "rfwd2"; locus_tag "G4P62_017850"; orig_transcript_id "gnl|WGS:JAAVVJ|G4P62_T029749"; product "transcript variant X2"; protein_id "KAF7223262.1"; exon_number "6";
CM025012.1	Genbank	CDS	37964001	37964060	.	+	0	gene_id "G4P62_017850"; transcript_id "gnl|WGS:JAAVVJ|G4P62_T029749"; gbkey "CDS"; gene "rfwd2"; locus_tag "G4P62_017850"; orig_transcript_id "gnl|WGS:JAAVVJ|G4P62_T029749"; product "transcript variant X2"; protein_id "KAF7223262.1"; exon_number "7";
CM025012.1	Genbank	CDS	37967610	37967689	.	+	0	gene_id "G4P62_017850"; transcript_id "gnl|WGS:JAAVVJ|G4P62_T029749"; gbkey "CDS"; gene "rfwd2"; locus_tag "G4P62_017850"; orig_transcript_id "gnl|WGS:JAAVVJ|G4P62_T029749"; product "transcript variant X2"; protein_id "KAF7223262.1"; exon_number "8";
CM025012.1	Genbank	CDS	37968319	37968376	.	+	1	gene_id "G4P62_017850"; transcript_id "gnl|WGS:JAAVVJ|G4P62_T029749"; gbkey "CDS"; gene "rfwd2"; locus_tag "G4P62_017850"; orig_transcript_id "gnl|WGS:JAAVVJ|G4P62_T029749"; product "transcript variant X2"; protein_id "KAF7223262.1"; exon_number "9";
CM025012.1	Genbank	CDS	37968504	37968618	.	+	0	gene_id "G4P62_017850"; transcript_id "gnl|WGS:JAAVVJ|G4P62_T029749"; gbkey "CDS"; gene "rfwd2"; locus_tag "G4P62_017850"; orig_transcript_id "gnl|WGS:JAAVVJ|G4P62_T029749"; product "transcript variant X2"; protein_id "KAF7223262.1"; exon_number "10";
CM025012.1	Genbank	CDS	37969431	37969566	.	+	2	gene_id "G4P62_017850"; transcript_id "gnl|WGS:JAAVVJ|G4P62_T029749"; gbkey "CDS"; gene "rfwd2"; locus_tag "G4P62_017850"; orig_transcript_id "gnl|WGS:JAAVVJ|G4P62_T029749"; product "transcript variant X2"; protein_id "KAF7223262.1"; exon_number "11";
CM025012.1	Genbank	CDS	37969655	37969798	.	+	1	gene_id "G4P62_017850"; transcript_id "gnl|WGS:JAAVVJ|G4P62_T029749"; gbkey "CDS"; gene "rfwd2"; locus_tag "G4P62_017850"; orig_transcript_id "gnl|WGS:JAAVVJ|G4P62_T029749"; product "transcript variant X2"; protein_id "KAF7223262.1"; exon_number "12";
CM025012.1	Genbank	CDS	37969957	37970065	.	+	1	gene_id "G4P62_017850"; transcript_id "gnl|WGS:JAAVVJ|G4P62_T029749"; gbkey "CDS"; gene "rfwd2"; locus_tag "G4P62_017850"; orig_transcript_id "gnl|WGS:JAAVVJ|G4P62_T029749"; product "transcript variant X2"; protein_id "KAF7223262.1"; exon_number "13";
CM025012.1	Genbank	CDS	37970176	37970257	.	+	0	gene_id "G4P62_017850"; transcript_id "gnl|WGS:JAAVVJ|G4P62_T029749"; gbkey "CDS"; gene "rfwd2"; locus_tag "G4P62_017850"; orig_transcript_id "gnl|WGS:JAAVVJ|G4P62_T029749"; product "transcript variant X2"; protein_id "KAF7223262.1"; exon_number "14";
CM025012.1	Genbank	CDS	37971641	37971757	.	+	2	gene_id "G4P62_017850"; transcript_id "gnl|WGS:JAAVVJ|G4P62_T029749"; gbkey "CDS"; gene "rfwd2"; locus_tag "G4P62_017850"; orig_transcript_id "gnl|WGS:JAAVVJ|G4P62_T029749"; product "transcript variant X2"; protein_id "KAF7223262.1"; exon_number "15";
CM025012.1	Genbank	CDS	37972365	37972482	.	+	2	gene_id "G4P62_017850"; transcript_id "gnl|WGS:JAAVVJ|G4P62_T029749"; gbkey "CDS"; gene "rfwd2"; locus_tag "G4P62_017850"; orig_transcript_id "gnl|WGS:JAAVVJ|G4P62_T029749"; product "transcript variant X2"; protein_id "KAF7223262.1"; exon_number "16";
CM025012.1	Genbank	CDS	37974450	37974574	.	+	1	gene_id "G4P62_017850"; transcript_id "gnl|WGS:JAAVVJ|G4P62_T029749"; gbkey "CDS"; gene "rfwd2"; locus_tag "G4P62_017850"; orig_transcript_id "gnl|WGS:JAAVVJ|G4P62_T029749"; product "transcript variant X2"; protein_id "KAF7223262.1"; exon_number "17";
CM025012.1	Genbank	CDS	37974712	37974872	.	+	2	gene_id "G4P62_017850"; transcript_id "gnl|WGS:JAAVVJ|G4P62_T029749"; gbkey "CDS"; gene "rfwd2"; locus_tag "G4P62_017850"; orig_transcript_id "gnl|WGS:JAAVVJ|G4P62_T029749"; product "transcript variant X2"; protein_id "KAF7223262.1"; exon_number "18";
CM025012.1	Genbank	CDS	37975021	37975065	.	+	0	gene_id "G4P62_017850"; transcript_id "gnl|WGS:JAAVVJ|G4P62_T029749"; gbkey "CDS"; gene "rfwd2"; locus_tag "G4P62_017850"; orig_transcript_id "gnl|WGS:JAAVVJ|G4P62_T029749"; product "transcript variant X2"; protein_id "KAF7223262.1"; exon_number "19";
CM025012.1	Genbank	CDS	37975796	37975810	.	+	0	gene_id "G4P62_017850"; transcript_id "gnl|WGS:JAAVVJ|G4P62_T029749"; gbkey "CDS"; gene "rfwd2"; locus_tag "G4P62_017850"; orig_transcript_id "gnl|WGS:JAAVVJ|G4P62_T029749"; product "transcript variant X2"; protein_id "KAF7223262.1"; exon_number "20";
CM025012.1	Genbank	start_codon	37949586	37949588	.	+	0	gene_id "G4P62_017850"; transcript_id "gnl|WGS:JAAVVJ|G4P62_T029749"; gbkey "CDS"; gene "rfwd2"; locus_tag "G4P62_017850"; orig_transcript_id "gnl|WGS:JAAVVJ|G4P62_T029749"; product "transcript variant X2"; protein_id "KAF7223262.1"; exon_number "1";
CM025012.1	Genbank	stop_codon	37975811	37975813	.	+	0	gene_id "G4P62_017850"; transcript_id "gnl|WGS:JAAVVJ|G4P62_T029749"; gbkey "CDS"; gene "rfwd2"; locus_tag "G4P62_017850"; orig_transcript_id "gnl|WGS:JAAVVJ|G4P62_T029749"; product "transcript variant X2"; protein_id "KAF7223262.1"; exon_number "20";
CM025012.1	Genbank	transcript	37949235	37976848	.	+	.	gene_id "G4P62_017850"; transcript_id "gnl|WGS:JAAVVJ|G4P62_T029750"; gbkey "mRNA"; gene "rfwd2"; locus_tag "G4P62_017850"; note "E3 ubiquitin protein ligase; transcript variant X1"; orig_protein_id "gnl|WGS:JAAVVJ|G4P62_P029750"; orig_transcript_id "gnl|WGS:JAAVVJ|G4P62_T029750"; product "ring finger and WD repeat domain 2"; transcript_biotype "mRNA";
CM025012.1	Genbank	exon	37949235	37949908	.	+	.	gene_id "G4P62_017850"; transcript_id "gnl|WGS:JAAVVJ|G4P62_T029750"; gene "rfwd2"; locus_tag "G4P62_017850"; note "E3 ubiquitin protein ligase; transcript variant X1"; orig_protein_id "gnl|WGS:JAAVVJ|G4P62_P029750"; orig_transcript_id "gnl|WGS:JAAVVJ|G4P62_T029750"; product "ring finger and WD repeat domain 2"; transcript_biotype "mRNA"; exon_number "1";
CM025012.1	Genbank	exon	37949984	37950043	.	+	.	gene_id "G4P62_017850"; transcript_id "gnl|WGS:JAAVVJ|G4P62_T029750"; gene "rfwd2"; locus_tag "G4P62_017850"; note "E3 ubiquitin protein ligase; transcript variant X1"; orig_protein_id "gnl|WGS:JAAVVJ|G4P62_P029750"; orig_transcript_id "gnl|WGS:JAAVVJ|G4P62_T029750"; product "ring finger and WD repeat domain 2"; transcript_biotype "mRNA"; exon_number "2";
CM025012.1	Genbank	exon	37950727	37950824	.	+	.	gene_id "G4P62_017850"; transcript_id "gnl|WGS:JAAVVJ|G4P62_T029750"; gene "rfwd2"; locus_tag "G4P62_017850"; note "E3 ubiquitin protein ligase; transcript variant X1"; orig_protein_id "gnl|WGS:JAAVVJ|G4P62_P029750"; orig_transcript_id "gnl|WGS:JAAVVJ|G4P62_T029750"; product "ring finger and WD repeat domain 2"; transcript_biotype "mRNA"; exon_number "3";
CM025012.1	Genbank	exon	37951725	37951789	.	+	.	gene_id "G4P62_017850"; transcript_id "gnl|WGS:JAAVVJ|G4P62_T029750"; gene "rfwd2"; locus_tag "G4P62_017850"; note "E3 ubiquitin protein ligase; transcript variant X1"; orig_protein_id "gnl|WGS:JAAVVJ|G4P62_P029750"; orig_transcript_id "gnl|WGS:JAAVVJ|G4P62_T029750"; product "ring finger and WD repeat domain 2"; transcript_biotype "mRNA"; exon_number "4";
CM025012.1	Genbank	exon	37951911	37952030	.	+	.	gene_id "G4P62_017850"; transcript_id "gnl|WGS:JAAVVJ|G4P62_T029750"; gene "rfwd2"; locus_tag "G4P62_017850"; note "E3 ubiquitin protein ligase; transcript variant X1"; orig_protein_id "gnl|WGS:JAAVVJ|G4P62_P029750"; orig_transcript_id "gnl|WGS:JAAVVJ|G4P62_T029750"; product "ring finger and WD repeat domain 2"; transcript_biotype "mRNA"; exon_number "5";
CM025012.1	Genbank	exon	37963840	37963908	.	+	.	gene_id "G4P62_017850"; transcript_id "gnl|WGS:JAAVVJ|G4P62_T029750"; gene "rfwd2"; locus_tag "G4P62_017850"; note "E3 ubiquitin protein ligase; transcript variant X1"; orig_protein_id "gnl|WGS:JAAVVJ|G4P62_P029750"; orig_transcript_id "gnl|WGS:JAAVVJ|G4P62_T029750"; product "ring finger and WD repeat domain 2"; transcript_biotype "mRNA"; exon_number "6";
CM025012.1	Genbank	exon	37964001	37964060	.	+	.	gene_id "G4P62_017850"; transcript_id "gnl|WGS:JAAVVJ|G4P62_T029750"; gene "rfwd2"; locus_tag "G4P62_017850"; note "E3 ubiquitin protein ligase; transcript variant X1"; orig_protein_id "gnl|WGS:JAAVVJ|G4P62_P029750"; orig_transcript_id "gnl|WGS:JAAVVJ|G4P62_T029750"; product "ring finger and WD repeat domain 2"; transcript_biotype "mRNA"; exon_number "7";
CM025012.1	Genbank	exon	37967610	37967689	.	+	.	gene_id "G4P62_017850"; transcript_id "gnl|WGS:JAAVVJ|G4P62_T029750"; gene "rfwd2"; locus_tag "G4P62_017850"; note "E3 ubiquitin protein ligase; transcript variant X1"; orig_protein_id "gnl|WGS:JAAVVJ|G4P62_P029750"; orig_transcript_id "gnl|WGS:JAAVVJ|G4P62_T029750"; product "ring finger and WD repeat domain 2"; transcript_biotype "mRNA"; exon_number "8";
CM025012.1	Genbank	exon	37968316	37968376	.	+	.	gene_id "G4P62_017850"; transcript_id "gnl|WGS:JAAVVJ|G4P62_T029750"; gene "rfwd2"; locus_tag "G4P62_017850"; note "E3 ubiquitin protein ligase; transcript variant X1"; orig_protein_id "gnl|WGS:JAAVVJ|G4P62_P029750"; orig_transcript_id "gnl|WGS:JAAVVJ|G4P62_T029750"; product "ring finger and WD repeat domain 2"; transcript_biotype "mRNA"; exon_number "9";
CM025012.1	Genbank	exon	37968504	37968618	.	+	.	gene_id "G4P62_017850"; transcript_id "gnl|WGS:JAAVVJ|G4P62_T029750"; gene "rfwd2"; locus_tag "G4P62_017850"; note "E3 ubiquitin protein ligase; transcript variant X1"; orig_protein_id "gnl|WGS:JAAVVJ|G4P62_P029750"; orig_transcript_id "gnl|WGS:JAAVVJ|G4P62_T029750"; product "ring finger and WD repeat domain 2"; transcript_biotype "mRNA"; exon_number "10";
CM025012.1	Genbank	exon	37969431	37969566	.	+	.	gene_id "G4P62_017850"; transcript_id "gnl|WGS:JAAVVJ|G4P62_T029750"; gene "rfwd2"; locus_tag "G4P62_017850"; note "E3 ubiquitin protein ligase; transcript variant X1"; orig_protein_id "gnl|WGS:JAAVVJ|G4P62_P029750"; orig_transcript_id "gnl|WGS:JAAVVJ|G4P62_T029750"; product "ring finger and WD repeat domain 2"; transcript_biotype "mRNA"; exon_number "11";
CM025012.1	Genbank	exon	37969655	37969798	.	+	.	gene_id "G4P62_017850"; transcript_id "gnl|WGS:JAAVVJ|G4P62_T029750"; gene "rfwd2"; locus_tag "G4P62_017850"; note "E3 ubiquitin protein ligase; transcript variant X1"; orig_protein_id "gnl|WGS:JAAVVJ|G4P62_P029750"; orig_transcript_id "gnl|WGS:JAAVVJ|G4P62_T029750"; product "ring finger and WD repeat domain 2"; transcript_biotype "mRNA"; exon_number "12";
CM025012.1	Genbank	exon	37969957	37970065	.	+	.	gene_id "G4P62_017850"; transcript_id "gnl|WGS:JAAVVJ|G4P62_T029750"; gene "rfwd2"; locus_tag "G4P62_017850"; note "E3 ubiquitin protein ligase; transcript variant X1"; orig_protein_id "gnl|WGS:JAAVVJ|G4P62_P029750"; orig_transcript_id "gnl|WGS:JAAVVJ|G4P62_T029750"; product "ring finger and WD repeat domain 2"; transcript_biotype "mRNA"; exon_number "13";
CM025012.1	Genbank	exon	37970176	37970257	.	+	.	gene_id "G4P62_017850"; transcript_id "gnl|WGS:JAAVVJ|G4P62_T029750"; gene "rfwd2"; locus_tag "G4P62_017850"; note "E3 ubiquitin protein ligase; transcript variant X1"; orig_protein_id "gnl|WGS:JAAVVJ|G4P62_P029750"; orig_transcript_id "gnl|WGS:JAAVVJ|G4P62_T029750"; product "ring finger and WD repeat domain 2"; transcript_biotype "mRNA"; exon_number "14";
CM025012.1	Genbank	exon	37971641	37971757	.	+	.	gene_id "G4P62_017850"; transcript_id "gnl|WGS:JAAVVJ|G4P62_T029750"; gene "rfwd2"; locus_tag "G4P62_017850"; note "E3 ubiquitin protein ligase; transcript variant X1"; orig_protein_id "gnl|WGS:JAAVVJ|G4P62_P029750"; orig_transcript_id "gnl|WGS:JAAVVJ|G4P62_T029750"; product "ring finger and WD repeat domain 2"; transcript_biotype "mRNA"; exon_number "15";
CM025012.1	Genbank	exon	37972365	37972482	.	+	.	gene_id "G4P62_017850"; transcript_id "gnl|WGS:JAAVVJ|G4P62_T029750"; gene "rfwd2"; locus_tag "G4P62_017850"; note "E3 ubiquitin protein ligase; transcript variant X1"; orig_protein_id "gnl|WGS:JAAVVJ|G4P62_P029750"; orig_transcript_id "gnl|WGS:JAAVVJ|G4P62_T029750"; product "ring finger and WD repeat domain 2"; transcript_biotype "mRNA"; exon_number "16";
CM025012.1	Genbank	exon	37974450	37974574	.	+	.	gene_id "G4P62_017850"; transcript_id "gnl|WGS:JAAVVJ|G4P62_T029750"; gene "rfwd2"; locus_tag "G4P62_017850"; note "E3 ubiquitin protein ligase; transcript variant X1"; orig_protein_id "gnl|WGS:JAAVVJ|G4P62_P029750"; orig_transcript_id "gnl|WGS:JAAVVJ|G4P62_T029750"; product "ring finger and WD repeat domain 2"; transcript_biotype "mRNA"; exon_number "17";
CM025012.1	Genbank	exon	37974712	37974872	.	+	.	gene_id "G4P62_017850"; transcript_id "gnl|WGS:JAAVVJ|G4P62_T029750"; gene "rfwd2"; locus_tag "G4P62_017850"; note "E3 ubiquitin protein ligase; transcript variant X1"; orig_protein_id "gnl|WGS:JAAVVJ|G4P62_P029750"; orig_transcript_id "gnl|WGS:JAAVVJ|G4P62_T029750"; product "ring finger and WD repeat domain 2"; transcript_biotype "mRNA"; exon_number "18";
CM025012.1	Genbank	exon	37975021	37975065	.	+	.	gene_id "G4P62_017850"; transcript_id "gnl|WGS:JAAVVJ|G4P62_T029750"; gene "rfwd2"; locus_tag "G4P62_017850"; note "E3 ubiquitin protein ligase; transcript variant X1"; orig_protein_id "gnl|WGS:JAAVVJ|G4P62_P029750"; orig_transcript_id "gnl|WGS:JAAVVJ|G4P62_T029750"; product "ring finger and WD repeat domain 2"; transcript_biotype "mRNA"; exon_number "19";
CM025012.1	Genbank	exon	37975796	37976848	.	+	.	gene_id "G4P62_017850"; transcript_id "gnl|WGS:JAAVVJ|G4P62_T029750"; gene "rfwd2"; locus_tag "G4P62_017850"; note "E3 ubiquitin protein ligase; transcript variant X1"; orig_protein_id "gnl|WGS:JAAVVJ|G4P62_P029750"; orig_transcript_id "gnl|WGS:JAAVVJ|G4P62_T029750"; product "ring finger and WD repeat domain 2"; transcript_biotype "mRNA"; exon_number "20";
CM025012.1	Genbank	CDS	37949586	37949908	.	+	0	gene_id "G4P62_017850"; transcript_id "gnl|WGS:JAAVVJ|G4P62_T029750"; gbkey "CDS"; gene "rfwd2"; locus_tag "G4P62_017850"; orig_transcript_id "gnl|WGS:JAAVVJ|G4P62_T029750"; product "transcript variant X1"; protein_id "KAF7223263.1"; exon_number "1";
CM025012.1	Genbank	CDS	37949984	37950043	.	+	1	gene_id "G4P62_017850"; transcript_id "gnl|WGS:JAAVVJ|G4P62_T029750"; gbkey "CDS"; gene "rfwd2"; locus_tag "G4P62_017850"; orig_transcript_id "gnl|WGS:JAAVVJ|G4P62_T029750"; product "transcript variant X1"; protein_id "KAF7223263.1"; exon_number "2";
CM025012.1	Genbank	CDS	37950727	37950824	.	+	1	gene_id "G4P62_017850"; transcript_id "gnl|WGS:JAAVVJ|G4P62_T029750"; gbkey "CDS"; gene "rfwd2"; locus_tag "G4P62_017850"; orig_transcript_id "gnl|WGS:JAAVVJ|G4P62_T029750"; product "transcript variant X1"; protein_id "KAF7223263.1"; exon_number "3";
CM025012.1	Genbank	CDS	37951725	37951789	.	+	2	gene_id "G4P62_017850"; transcript_id "gnl|WGS:JAAVVJ|G4P62_T029750"; gbkey "CDS"; gene "rfwd2"; locus_tag "G4P62_017850"; orig_transcript_id "gnl|WGS:JAAVVJ|G4P62_T029750"; product "transcript variant X1"; protein_id "KAF7223263.1"; exon_number "4";
CM025012.1	Genbank	CDS	37951911	37952030	.	+	0	gene_id "G4P62_017850"; transcript_id "gnl|WGS:JAAVVJ|G4P62_T029750"; gbkey "CDS"; gene "rfwd2"; locus_tag "G4P62_017850"; orig_transcript_id "gnl|WGS:JAAVVJ|G4P62_T029750"; product "transcript variant X1"; protein_id "KAF7223263.1"; exon_number "5";
CM025012.1	Genbank	CDS	37963840	37963908	.	+	0	gene_id "G4P62_017850"; transcript_id "gnl|WGS:JAAVVJ|G4P62_T029750"; gbkey "CDS"; gene "rfwd2"; locus_tag "G4P62_017850"; orig_transcript_id "gnl|WGS:JAAVVJ|G4P62_T029750"; product "transcript variant X1"; protein_id "KAF7223263.1"; exon_number "6";
CM025012.1	Genbank	CDS	37964001	37964060	.	+	0	gene_id "G4P62_017850"; transcript_id "gnl|WGS:JAAVVJ|G4P62_T029750"; gbkey "CDS"; gene "rfwd2"; locus_tag "G4P62_017850"; orig_transcript_id "gnl|WGS:JAAVVJ|G4P62_T029750"; product "transcript variant X1"; protein_id "KAF7223263.1"; exon_number "7";
CM025012.1	Genbank	CDS	37967610	37967689	.	+	0	gene_id "G4P62_017850"; transcript_id "gnl|WGS:JAAVVJ|G4P62_T029750"; gbkey "CDS"; gene "rfwd2"; locus_tag "G4P62_017850"; orig_transcript_id "gnl|WGS:JAAVVJ|G4P62_T029750"; product "transcript variant X1"; protein_id "KAF7223263.1"; exon_number "8";
CM025012.1	Genbank	CDS	37968316	37968376	.	+	1	gene_id "G4P62_017850"; transcript_id "gnl|WGS:JAAVVJ|G4P62_T029750"; gbkey "CDS"; gene "rfwd2"; locus_tag "G4P62_017850"; orig_transcript_id "gnl|WGS:JAAVVJ|G4P62_T029750"; product "transcript variant X1"; protein_id "KAF7223263.1"; exon_number "9";
CM025012.1	Genbank	CDS	37968504	37968618	.	+	0	gene_id "G4P62_017850"; transcript_id "gnl|WGS:JAAVVJ|G4P62_T029750"; gbkey "CDS"; gene "rfwd2"; locus_tag "G4P62_017850"; orig_transcript_id "gnl|WGS:JAAVVJ|G4P62_T029750"; product "transcript variant X1"; protein_id "KAF7223263.1"; exon_number "10";
CM025012.1	Genbank	CDS	37969431	37969566	.	+	2	gene_id "G4P62_017850"; transcript_id "gnl|WGS:JAAVVJ|G4P62_T029750"; gbkey "CDS"; gene "rfwd2"; locus_tag "G4P62_017850"; orig_transcript_id "gnl|WGS:JAAVVJ|G4P62_T029750"; product "transcript variant X1"; protein_id "KAF7223263.1"; exon_number "11";
CM025012.1	Genbank	CDS	37969655	37969798	.	+	1	gene_id "G4P62_017850"; transcript_id "gnl|WGS:JAAVVJ|G4P62_T029750"; gbkey "CDS"; gene "rfwd2"; locus_tag "G4P62_017850"; orig_transcript_id "gnl|WGS:JAAVVJ|G4P62_T029750"; product "transcript variant X1"; protein_id "KAF7223263.1"; exon_number "12";
CM025012.1	Genbank	CDS	37969957	37970065	.	+	1	gene_id "G4P62_017850"; transcript_id "gnl|WGS:JAAVVJ|G4P62_T029750"; gbkey "CDS"; gene "rfwd2"; locus_tag "G4P62_017850"; orig_transcript_id "gnl|WGS:JAAVVJ|G4P62_T029750"; product "transcript variant X1"; protein_id "KAF7223263.1"; exon_number "13";
CM025012.1	Genbank	CDS	37970176	37970257	.	+	0	gene_id "G4P62_017850"; transcript_id "gnl|WGS:JAAVVJ|G4P62_T029750"; gbkey "CDS"; gene "rfwd2"; locus_tag "G4P62_017850"; orig_transcript_id "gnl|WGS:JAAVVJ|G4P62_T029750"; product "transcript variant X1"; protein_id "KAF7223263.1"; exon_number "14";
CM025012.1	Genbank	CDS	37971641	37971757	.	+	2	gene_id "G4P62_017850"; transcript_id "gnl|WGS:JAAVVJ|G4P62_T029750"; gbkey "CDS"; gene "rfwd2"; locus_tag "G4P62_017850"; orig_transcript_id "gnl|WGS:JAAVVJ|G4P62_T029750"; product "transcript variant X1"; protein_id "KAF7223263.1"; exon_number "15";
CM025012.1	Genbank	CDS	37972365	37972482	.	+	2	gene_id "G4P62_017850"; transcript_id "gnl|WGS:JAAVVJ|G4P62_T029750"; gbkey "CDS"; gene "rfwd2"; locus_tag "G4P62_017850"; orig_transcript_id "gnl|WGS:JAAVVJ|G4P62_T029750"; product "transcript variant X1"; protein_id "KAF7223263.1"; exon_number "16";
CM025012.1	Genbank	CDS	37974450	37974574	.	+	1	gene_id "G4P62_017850"; transcript_id "gnl|WGS:JAAVVJ|G4P62_T029750"; gbkey "CDS"; gene "rfwd2"; locus_tag "G4P62_017850"; orig_transcript_id "gnl|WGS:JAAVVJ|G4P62_T029750"; product "transcript variant X1"; protein_id "KAF7223263.1"; exon_number "17";
CM025012.1	Genbank	CDS	37974712	37974872	.	+	2	gene_id "G4P62_017850"; transcript_id "gnl|WGS:JAAVVJ|G4P62_T029750"; gbkey "CDS"; gene "rfwd2"; locus_tag "G4P62_017850"; orig_transcript_id "gnl|WGS:JAAVVJ|G4P62_T029750"; product "transcript variant X1"; protein_id "KAF7223263.1"; exon_number "18";
CM025012.1	Genbank	CDS	37975021	37975065	.	+	0	gene_id "G4P62_017850"; transcript_id "gnl|WGS:JAAVVJ|G4P62_T029750"; gbkey "CDS"; gene "rfwd2"; locus_tag "G4P62_017850"; orig_transcript_id "gnl|WGS:JAAVVJ|G4P62_T029750"; product "transcript variant X1"; protein_id "KAF7223263.1"; exon_number "19";
CM025012.1	Genbank	CDS	37975796	37975810	.	+	0	gene_id "G4P62_017850"; transcript_id "gnl|WGS:JAAVVJ|G4P62_T029750"; gbkey "CDS"; gene "rfwd2"; locus_tag "G4P62_017850"; orig_transcript_id "gnl|WGS:JAAVVJ|G4P62_T029750"; product "transcript variant X1"; protein_id "KAF7223263.1"; exon_number "20";
CM025012.1	Genbank	start_codon	37949586	37949588	.	+	0	gene_id "G4P62_017850"; transcript_id "gnl|WGS:JAAVVJ|G4P62_T029750"; gbkey "CDS"; gene "rfwd2"; locus_tag "G4P62_017850"; orig_transcript_id "gnl|WGS:JAAVVJ|G4P62_T029750"; product "transcript variant X1"; protein_id "KAF7223263.1"; exon_number "1";
CM025012.1	Genbank	stop_codon	37975811	37975813	.	+	0	gene_id "G4P62_017850"; transcript_id "gnl|WGS:JAAVVJ|G4P62_T029750"; gbkey "CDS"; gene "rfwd2"; locus_tag "G4P62_017850"; orig_transcript_id "gnl|WGS:JAAVVJ|G4P62_T029750"; product "transcript variant X1"; protein_id "KAF7223263.1"; exon_number "20";
CM025012.1	Genbank	gene	37984239	38011708	.	+	.	gene_id "G4P62_017851"; transcript_id ""; description "5'-3' exoribonuclease 1 isoform X1"; gbkey "Gene"; gene "xrn1"; gene_biotype "protein_coding"; locus_tag "G4P62_017851";
CM025012.1	Genbank	transcript	37984239	38011708	.	+	.	gene_id "G4P62_017851"; transcript_id "gnl|WGS:JAAVVJ|G4P62_T029751"; gbkey "mRNA"; gene "xrn1"; locus_tag "G4P62_017851"; note "transcript variant X1"; orig_protein_id "gnl|WGS:JAAVVJ|G4P62_P029751"; orig_transcript_id "gnl|WGS:JAAVVJ|G4P62_T029751"; product "5'-3' exoribonuclease 1"; transcript_biotype "mRNA";
CM025012.1	Genbank	exon	37984239	37984464	.	+	.	gene_id "G4P62_017851"; transcript_id "gnl|WGS:JAAVVJ|G4P62_T029751"; gene "xrn1"; locus_tag "G4P62_017851"; note "transcript variant X1"; orig_protein_id "gnl|WGS:JAAVVJ|G4P62_P029751"; orig_transcript_id "gnl|WGS:JAAVVJ|G4P62_T029751"; product "5'-3' exoribonuclease 1"; transcript_biotype "mRNA"; exon_number "1";
CM025012.1	Genbank	exon	37985650	37985882	.	+	.	gene_id "G4P62_017851"; transcript_id "gnl|WGS:JAAVVJ|G4P62_T029751"; gene "xrn1"; locus_tag "G4P62_017851"; note "transcript variant X1"; orig_protein_id "gnl|WGS:JAAVVJ|G4P62_P029751"; orig_transcript_id "gnl|WGS:JAAVVJ|G4P62_T029751"; product "5'-3' exoribonuclease 1"; transcript_biotype "mRNA"; exon_number "2";
CM025012.1	Genbank	exon	37986755	37986852	.	+	.	gene_id "G4P62_017851"; transcript_id "gnl|WGS:JAAVVJ|G4P62_T029751"; gene "xrn1"; locus_tag "G4P62_017851"; note "transcript variant X1"; orig_protein_id "gnl|WGS:JAAVVJ|G4P62_P029751"; orig_transcript_id "gnl|WGS:JAAVVJ|G4P62_T029751"; product "5'-3' exoribonuclease 1"; transcript_biotype "mRNA"; exon_number "3";
CM025012.1	Genbank	exon	37987141	37987250	.	+	.	gene_id "G4P62_017851"; transcript_id "gnl|WGS:JAAVVJ|G4P62_T029751"; gene "xrn1"; locus_tag "G4P62_017851"; note "transcript variant X1"; orig_protein_id "gnl|WGS:JAAVVJ|G4P62_P029751"; orig_transcript_id "gnl|WGS:JAAVVJ|G4P62_T029751"; product "5'-3' exoribonuclease 1"; transcript_biotype "mRNA"; exon_number "4";
CM025012.1	Genbank	exon	37987360	37987470	.	+	.	gene_id "G4P62_017851"; transcript_id "gnl|WGS:JAAVVJ|G4P62_T029751"; gene "xrn1"; locus_tag "G4P62_017851"; note "transcript variant X1"; orig_protein_id "gnl|WGS:JAAVVJ|G4P62_P029751"; orig_transcript_id "gnl|WGS:JAAVVJ|G4P62_T029751"; product "5'-3' exoribonuclease 1"; transcript_biotype "mRNA"; exon_number "5";
CM025012.1	Genbank	exon	37987567	37987652	.	+	.	gene_id "G4P62_017851"; transcript_id "gnl|WGS:JAAVVJ|G4P62_T029751"; gene "xrn1"; locus_tag "G4P62_017851"; note "transcript variant X1"; orig_protein_id "gnl|WGS:JAAVVJ|G4P62_P029751"; orig_transcript_id "gnl|WGS:JAAVVJ|G4P62_T029751"; product "5'-3' exoribonuclease 1"; transcript_biotype "mRNA"; exon_number "6";
CM025012.1	Genbank	exon	37987733	37987820	.	+	.	gene_id "G4P62_017851"; transcript_id "gnl|WGS:JAAVVJ|G4P62_T029751"; gene "xrn1"; locus_tag "G4P62_017851"; note "transcript variant X1"; orig_protein_id "gnl|WGS:JAAVVJ|G4P62_P029751"; orig_transcript_id "gnl|WGS:JAAVVJ|G4P62_T029751"; product "5'-3' exoribonuclease 1"; transcript_biotype "mRNA"; exon_number "7";
CM025012.1	Genbank	exon	37988206	37988374	.	+	.	gene_id "G4P62_017851"; transcript_id "gnl|WGS:JAAVVJ|G4P62_T029751"; gene "xrn1"; locus_tag "G4P62_017851"; note "transcript variant X1"; orig_protein_id "gnl|WGS:JAAVVJ|G4P62_P029751"; orig_transcript_id "gnl|WGS:JAAVVJ|G4P62_T029751"; product "5'-3' exoribonuclease 1"; transcript_biotype "mRNA"; exon_number "8";
CM025012.1	Genbank	exon	37988631	37988698	.	+	.	gene_id "G4P62_017851"; transcript_id "gnl|WGS:JAAVVJ|G4P62_T029751"; gene "xrn1"; locus_tag "G4P62_017851"; note "transcript variant X1"; orig_protein_id "gnl|WGS:JAAVVJ|G4P62_P029751"; orig_transcript_id "gnl|WGS:JAAVVJ|G4P62_T029751"; product "5'-3' exoribonuclease 1"; transcript_biotype "mRNA"; exon_number "9";
CM025012.1	Genbank	exon	37989709	37989846	.	+	.	gene_id "G4P62_017851"; transcript_id "gnl|WGS:JAAVVJ|G4P62_T029751"; gene "xrn1"; locus_tag "G4P62_017851"; note "transcript variant X1"; orig_protein_id "gnl|WGS:JAAVVJ|G4P62_P029751"; orig_transcript_id "gnl|WGS:JAAVVJ|G4P62_T029751"; product "5'-3' exoribonuclease 1"; transcript_biotype "mRNA"; exon_number "10";
CM025012.1	Genbank	exon	37989930	37990099	.	+	.	gene_id "G4P62_017851"; transcript_id "gnl|WGS:JAAVVJ|G4P62_T029751"; gene "xrn1"; locus_tag "G4P62_017851"; note "transcript variant X1"; orig_protein_id "gnl|WGS:JAAVVJ|G4P62_P029751"; orig_transcript_id "gnl|WGS:JAAVVJ|G4P62_T029751"; product "5'-3' exoribonuclease 1"; transcript_biotype "mRNA"; exon_number "11";
CM025012.1	Genbank	exon	37993910	37993999	.	+	.	gene_id "G4P62_017851"; transcript_id "gnl|WGS:JAAVVJ|G4P62_T029751"; gene "xrn1"; locus_tag "G4P62_017851"; note "transcript variant X1"; orig_protein_id "gnl|WGS:JAAVVJ|G4P62_P029751"; orig_transcript_id "gnl|WGS:JAAVVJ|G4P62_T029751"; product "5'-3' exoribonuclease 1"; transcript_biotype "mRNA"; exon_number "12";
CM025012.1	Genbank	exon	37994204	37994360	.	+	.	gene_id "G4P62_017851"; transcript_id "gnl|WGS:JAAVVJ|G4P62_T029751"; gene "xrn1"; locus_tag "G4P62_017851"; note "transcript variant X1"; orig_protein_id "gnl|WGS:JAAVVJ|G4P62_P029751"; orig_transcript_id "gnl|WGS:JAAVVJ|G4P62_T029751"; product "5'-3' exoribonuclease 1"; transcript_biotype "mRNA"; exon_number "13";
CM025012.1	Genbank	exon	37994591	37994710	.	+	.	gene_id "G4P62_017851"; transcript_id "gnl|WGS:JAAVVJ|G4P62_T029751"; gene "xrn1"; locus_tag "G4P62_017851"; note "transcript variant X1"; orig_protein_id "gnl|WGS:JAAVVJ|G4P62_P029751"; orig_transcript_id "gnl|WGS:JAAVVJ|G4P62_T029751"; product "5'-3' exoribonuclease 1"; transcript_biotype "mRNA"; exon_number "14";
CM025012.1	Genbank	exon	37994808	37994977	.	+	.	gene_id "G4P62_017851"; transcript_id "gnl|WGS:JAAVVJ|G4P62_T029751"; gene "xrn1"; locus_tag "G4P62_017851"; note "transcript variant X1"; orig_protein_id "gnl|WGS:JAAVVJ|G4P62_P029751"; orig_transcript_id "gnl|WGS:JAAVVJ|G4P62_T029751"; product "5'-3' exoribonuclease 1"; transcript_biotype "mRNA"; exon_number "15";
CM025012.1	Genbank	exon	37995084	37995201	.	+	.	gene_id "G4P62_017851"; transcript_id "gnl|WGS:JAAVVJ|G4P62_T029751"; gene "xrn1"; locus_tag "G4P62_017851"; note "transcript variant X1"; orig_protein_id "gnl|WGS:JAAVVJ|G4P62_P029751"; orig_transcript_id "gnl|WGS:JAAVVJ|G4P62_T029751"; product "5'-3' exoribonuclease 1"; transcript_biotype "mRNA"; exon_number "16";
CM025012.1	Genbank	exon	37995366	37995461	.	+	.	gene_id "G4P62_017851"; transcript_id "gnl|WGS:JAAVVJ|G4P62_T029751"; gene "xrn1"; locus_tag "G4P62_017851"; note "transcript variant X1"; orig_protein_id "gnl|WGS:JAAVVJ|G4P62_P029751"; orig_transcript_id "gnl|WGS:JAAVVJ|G4P62_T029751"; product "5'-3' exoribonuclease 1"; transcript_biotype "mRNA"; exon_number "17";
CM025012.1	Genbank	exon	37998607	37998710	.	+	.	gene_id "G4P62_017851"; transcript_id "gnl|WGS:JAAVVJ|G4P62_T029751"; gene "xrn1"; locus_tag "G4P62_017851"; note "transcript variant X1"; orig_protein_id "gnl|WGS:JAAVVJ|G4P62_P029751"; orig_transcript_id "gnl|WGS:JAAVVJ|G4P62_T029751"; product "5'-3' exoribonuclease 1"; transcript_biotype "mRNA"; exon_number "18";
CM025012.1	Genbank	exon	37998841	37998975	.	+	.	gene_id "G4P62_017851"; transcript_id "gnl|WGS:JAAVVJ|G4P62_T029751"; gene "xrn1"; locus_tag "G4P62_017851"; note "transcript variant X1"; orig_protein_id "gnl|WGS:JAAVVJ|G4P62_P029751"; orig_transcript_id "gnl|WGS:JAAVVJ|G4P62_T029751"; product "5'-3' exoribonuclease 1"; transcript_biotype "mRNA"; exon_number "19";
CM025012.1	Genbank	exon	37999311	37999473	.	+	.	gene_id "G4P62_017851"; transcript_id "gnl|WGS:JAAVVJ|G4P62_T029751"; gene "xrn1"; locus_tag "G4P62_017851"; note "transcript variant X1"; orig_protein_id "gnl|WGS:JAAVVJ|G4P62_P029751"; orig_transcript_id "gnl|WGS:JAAVVJ|G4P62_T029751"; product "5'-3' exoribonuclease 1"; transcript_biotype "mRNA"; exon_number "20";
CM025012.1	Genbank	exon	37999560	37999673	.	+	.	gene_id "G4P62_017851"; transcript_id "gnl|WGS:JAAVVJ|G4P62_T029751"; gene "xrn1"; locus_tag "G4P62_017851"; note "transcript variant X1"; orig_protein_id "gnl|WGS:JAAVVJ|G4P62_P029751"; orig_transcript_id "gnl|WGS:JAAVVJ|G4P62_T029751"; product "5'-3' exoribonuclease 1"; transcript_biotype "mRNA"; exon_number "21";
CM025012.1	Genbank	exon	38003120	38003218	.	+	.	gene_id "G4P62_017851"; transcript_id "gnl|WGS:JAAVVJ|G4P62_T029751"; gene "xrn1"; locus_tag "G4P62_017851"; note "transcript variant X1"; orig_protein_id "gnl|WGS:JAAVVJ|G4P62_P029751"; orig_transcript_id "gnl|WGS:JAAVVJ|G4P62_T029751"; product "5'-3' exoribonuclease 1"; transcript_biotype "mRNA"; exon_number "22";
CM025012.1	Genbank	exon	38003300	38003415	.	+	.	gene_id "G4P62_017851"; transcript_id "gnl|WGS:JAAVVJ|G4P62_T029751"; gene "xrn1"; locus_tag "G4P62_017851"; note "transcript variant X1"; orig_protein_id "gnl|WGS:JAAVVJ|G4P62_P029751"; orig_transcript_id "gnl|WGS:JAAVVJ|G4P62_T029751"; product "5'-3' exoribonuclease 1"; transcript_biotype "mRNA"; exon_number "23";
CM025012.1	Genbank	exon	38003504	38003650	.	+	.	gene_id "G4P62_017851"; transcript_id "gnl|WGS:JAAVVJ|G4P62_T029751"; gene "xrn1"; locus_tag "G4P62_017851"; note "transcript variant X1"; orig_protein_id "gnl|WGS:JAAVVJ|G4P62_P029751"; orig_transcript_id "gnl|WGS:JAAVVJ|G4P62_T029751"; product "5'-3' exoribonuclease 1"; transcript_biotype "mRNA"; exon_number "24";
CM025012.1	Genbank	exon	38003760	38003849	.	+	.	gene_id "G4P62_017851"; transcript_id "gnl|WGS:JAAVVJ|G4P62_T029751"; gene "xrn1"; locus_tag "G4P62_017851"; note "transcript variant X1"; orig_protein_id "gnl|WGS:JAAVVJ|G4P62_P029751"; orig_transcript_id "gnl|WGS:JAAVVJ|G4P62_T029751"; product "5'-3' exoribonuclease 1"; transcript_biotype "mRNA"; exon_number "25";
CM025012.1	Genbank	exon	38005085	38005220	.	+	.	gene_id "G4P62_017851"; transcript_id "gnl|WGS:JAAVVJ|G4P62_T029751"; gene "xrn1"; locus_tag "G4P62_017851"; note "transcript variant X1"; orig_protein_id "gnl|WGS:JAAVVJ|G4P62_P029751"; orig_transcript_id "gnl|WGS:JAAVVJ|G4P62_T029751"; product "5'-3' exoribonuclease 1"; transcript_biotype "mRNA"; exon_number "26";
CM025012.1	Genbank	exon	38005313	38005369	.	+	.	gene_id "G4P62_017851"; transcript_id "gnl|WGS:JAAVVJ|G4P62_T029751"; gene "xrn1"; locus_tag "G4P62_017851"; note "transcript variant X1"; orig_protein_id "gnl|WGS:JAAVVJ|G4P62_P029751"; orig_transcript_id "gnl|WGS:JAAVVJ|G4P62_T029751"; product "5'-3' exoribonuclease 1"; transcript_biotype "mRNA"; exon_number "27";
CM025012.1	Genbank	exon	38005456	38005588	.	+	.	gene_id "G4P62_017851"; transcript_id "gnl|WGS:JAAVVJ|G4P62_T029751"; gene "xrn1"; locus_tag "G4P62_017851"; note "transcript variant X1"; orig_protein_id "gnl|WGS:JAAVVJ|G4P62_P029751"; orig_transcript_id "gnl|WGS:JAAVVJ|G4P62_T029751"; product "5'-3' exoribonuclease 1"; transcript_biotype "mRNA"; exon_number "28";
CM025012.1	Genbank	exon	38005678	38005747	.	+	.	gene_id "G4P62_017851"; transcript_id "gnl|WGS:JAAVVJ|G4P62_T029751"; gene "xrn1"; locus_tag "G4P62_017851"; note "transcript variant X1"; orig_protein_id "gnl|WGS:JAAVVJ|G4P62_P029751"; orig_transcript_id "gnl|WGS:JAAVVJ|G4P62_T029751"; product "5'-3' exoribonuclease 1"; transcript_biotype "mRNA"; exon_number "29";
CM025012.1	Genbank	exon	38006514	38006709	.	+	.	gene_id "G4P62_017851"; transcript_id "gnl|WGS:JAAVVJ|G4P62_T029751"; gene "xrn1"; locus_tag "G4P62_017851"; note "transcript variant X1"; orig_protein_id "gnl|WGS:JAAVVJ|G4P62_P029751"; orig_transcript_id "gnl|WGS:JAAVVJ|G4P62_T029751"; product "5'-3' exoribonuclease 1"; transcript_biotype "mRNA"; exon_number "30";
CM025012.1	Genbank	exon	38006802	38006888	.	+	.	gene_id "G4P62_017851"; transcript_id "gnl|WGS:JAAVVJ|G4P62_T029751"; gene "xrn1"; locus_tag "G4P62_017851"; note "transcript variant X1"; orig_protein_id "gnl|WGS:JAAVVJ|G4P62_P029751"; orig_transcript_id "gnl|WGS:JAAVVJ|G4P62_T029751"; product "5'-3' exoribonuclease 1"; transcript_biotype "mRNA"; exon_number "31";
CM025012.1	Genbank	exon	38006968	38007051	.	+	.	gene_id "G4P62_017851"; transcript_id "gnl|WGS:JAAVVJ|G4P62_T029751"; gene "xrn1"; locus_tag "G4P62_017851"; note "transcript variant X1"; orig_protein_id "gnl|WGS:JAAVVJ|G4P62_P029751"; orig_transcript_id "gnl|WGS:JAAVVJ|G4P62_T029751"; product "5'-3' exoribonuclease 1"; transcript_biotype "mRNA"; exon_number "32";
CM025012.1	Genbank	exon	38007215	38007244	.	+	.	gene_id "G4P62_017851"; transcript_id "gnl|WGS:JAAVVJ|G4P62_T029751"; gene "xrn1"; locus_tag "G4P62_017851"; note "transcript variant X1"; orig_protein_id "gnl|WGS:JAAVVJ|G4P62_P029751"; orig_transcript_id "gnl|WGS:JAAVVJ|G4P62_T029751"; product "5'-3' exoribonuclease 1"; transcript_biotype "mRNA"; exon_number "33";
CM025012.1	Genbank	exon	38007393	38007470	.	+	.	gene_id "G4P62_017851"; transcript_id "gnl|WGS:JAAVVJ|G4P62_T029751"; gene "xrn1"; locus_tag "G4P62_017851"; note "transcript variant X1"; orig_protein_id "gnl|WGS:JAAVVJ|G4P62_P029751"; orig_transcript_id "gnl|WGS:JAAVVJ|G4P62_T029751"; product "5'-3' exoribonuclease 1"; transcript_biotype "mRNA"; exon_number "34";
CM025012.1	Genbank	exon	38007588	38007725	.	+	.	gene_id "G4P62_017851"; transcript_id "gnl|WGS:JAAVVJ|G4P62_T029751"; gene "xrn1"; locus_tag "G4P62_017851"; note "transcript variant X1"; orig_protein_id "gnl|WGS:JAAVVJ|G4P62_P029751"; orig_transcript_id "gnl|WGS:JAAVVJ|G4P62_T029751"; product "5'-3' exoribonuclease 1"; transcript_biotype "mRNA"; exon_number "35";
CM025012.1	Genbank	exon	38007801	38007939	.	+	.	gene_id "G4P62_017851"; transcript_id "gnl|WGS:JAAVVJ|G4P62_T029751"; gene "xrn1"; locus_tag "G4P62_017851"; note "transcript variant X1"; orig_protein_id "gnl|WGS:JAAVVJ|G4P62_P029751"; orig_transcript_id "gnl|WGS:JAAVVJ|G4P62_T029751"; product "5'-3' exoribonuclease 1"; transcript_biotype "mRNA"; exon_number "36";
CM025012.1	Genbank	exon	38008078	38008235	.	+	.	gene_id "G4P62_017851"; transcript_id "gnl|WGS:JAAVVJ|G4P62_T029751"; gene "xrn1"; locus_tag "G4P62_017851"; note "transcript variant X1"; orig_protein_id "gnl|WGS:JAAVVJ|G4P62_P029751"; orig_transcript_id "gnl|WGS:JAAVVJ|G4P62_T029751"; product "5'-3' exoribonuclease 1"; transcript_biotype "mRNA"; exon_number "37";
CM025012.1	Genbank	exon	38008316	38008429	.	+	.	gene_id "G4P62_017851"; transcript_id "gnl|WGS:JAAVVJ|G4P62_T029751"; gene "xrn1"; locus_tag "G4P62_017851"; note "transcript variant X1"; orig_protein_id "gnl|WGS:JAAVVJ|G4P62_P029751"; orig_transcript_id "gnl|WGS:JAAVVJ|G4P62_T029751"; product "5'-3' exoribonuclease 1"; transcript_biotype "mRNA"; exon_number "38";
CM025012.1	Genbank	exon	38008508	38008613	.	+	.	gene_id "G4P62_017851"; transcript_id "gnl|WGS:JAAVVJ|G4P62_T029751"; gene "xrn1"; locus_tag "G4P62_017851"; note "transcript variant X1"; orig_protein_id "gnl|WGS:JAAVVJ|G4P62_P029751"; orig_transcript_id "gnl|WGS:JAAVVJ|G4P62_T029751"; product "5'-3' exoribonuclease 1"; transcript_biotype "mRNA"; exon_number "39";
CM025012.1	Genbank	exon	38008757	38008938	.	+	.	gene_id "G4P62_017851"; transcript_id "gnl|WGS:JAAVVJ|G4P62_T029751"; gene "xrn1"; locus_tag "G4P62_017851"; note "transcript variant X1"; orig_protein_id "gnl|WGS:JAAVVJ|G4P62_P029751"; orig_transcript_id "gnl|WGS:JAAVVJ|G4P62_T029751"; product "5'-3' exoribonuclease 1"; transcript_biotype "mRNA"; exon_number "40";
CM025012.1	Genbank	exon	38009038	38011708	.	+	.	gene_id "G4P62_017851"; transcript_id "gnl|WGS:JAAVVJ|G4P62_T029751"; gene "xrn1"; locus_tag "G4P62_017851"; note "transcript variant X1"; orig_protein_id "gnl|WGS:JAAVVJ|G4P62_P029751"; orig_transcript_id "gnl|WGS:JAAVVJ|G4P62_T029751"; product "5'-3' exoribonuclease 1"; transcript_biotype "mRNA"; exon_number "41";
CM025012.1	Genbank	CDS	37984390	37984464	.	+	0	gene_id "G4P62_017851"; transcript_id "gnl|WGS:JAAVVJ|G4P62_T029751"; gbkey "CDS"; gene "xrn1"; locus_tag "G4P62_017851"; orig_transcript_id "gnl|WGS:JAAVVJ|G4P62_T029751"; product "transcript variant X1"; protein_id "KAF7223264.1"; exon_number "1";
CM025012.1	Genbank	CDS	37985650	37985882	.	+	0	gene_id "G4P62_017851"; transcript_id "gnl|WGS:JAAVVJ|G4P62_T029751"; gbkey "CDS"; gene "xrn1"; locus_tag "G4P62_017851"; orig_transcript_id "gnl|WGS:JAAVVJ|G4P62_T029751"; product "transcript variant X1"; protein_id "KAF7223264.1"; exon_number "2";
CM025012.1	Genbank	CDS	37986755	37986852	.	+	1	gene_id "G4P62_017851"; transcript_id "gnl|WGS:JAAVVJ|G4P62_T029751"; gbkey "CDS"; gene "xrn1"; locus_tag "G4P62_017851"; orig_transcript_id "gnl|WGS:JAAVVJ|G4P62_T029751"; product "transcript variant X1"; protein_id "KAF7223264.1"; exon_number "3";
CM025012.1	Genbank	CDS	37987141	37987250	.	+	2	gene_id "G4P62_017851"; transcript_id "gnl|WGS:JAAVVJ|G4P62_T029751"; gbkey "CDS"; gene "xrn1"; locus_tag "G4P62_017851"; orig_transcript_id "gnl|WGS:JAAVVJ|G4P62_T029751"; product "transcript variant X1"; protein_id "KAF7223264.1"; exon_number "4";
CM025012.1	Genbank	CDS	37987360	37987470	.	+	0	gene_id "G4P62_017851"; transcript_id "gnl|WGS:JAAVVJ|G4P62_T029751"; gbkey "CDS"; gene "xrn1"; locus_tag "G4P62_017851"; orig_transcript_id "gnl|WGS:JAAVVJ|G4P62_T029751"; product "transcript variant X1"; protein_id "KAF7223264.1"; exon_number "5";
CM025012.1	Genbank	CDS	37987567	37987652	.	+	0	gene_id "G4P62_017851"; transcript_id "gnl|WGS:JAAVVJ|G4P62_T029751"; gbkey "CDS"; gene "xrn1"; locus_tag "G4P62_017851"; orig_transcript_id "gnl|WGS:JAAVVJ|G4P62_T029751"; product "transcript variant X1"; protein_id "KAF7223264.1"; exon_number "6";
CM025012.1	Genbank	CDS	37987733	37987820	.	+	1	gene_id "G4P62_017851"; transcript_id "gnl|WGS:JAAVVJ|G4P62_T029751"; gbkey "CDS"; gene "xrn1"; locus_tag "G4P62_017851"; orig_transcript_id "gnl|WGS:JAAVVJ|G4P62_T029751"; product "transcript variant X1"; protein_id "KAF7223264.1"; exon_number "7";
CM025012.1	Genbank	CDS	37988206	37988374	.	+	0	gene_id "G4P62_017851"; transcript_id "gnl|WGS:JAAVVJ|G4P62_T029751"; gbkey "CDS"; gene "xrn1"; locus_tag "G4P62_017851"; orig_transcript_id "gnl|WGS:JAAVVJ|G4P62_T029751"; product "transcript variant X1"; protein_id "KAF7223264.1"; exon_number "8";
CM025012.1	Genbank	CDS	37988631	37988698	.	+	2	gene_id "G4P62_017851"; transcript_id "gnl|WGS:JAAVVJ|G4P62_T029751"; gbkey "CDS"; gene "xrn1"; locus_tag "G4P62_017851"; orig_transcript_id "gnl|WGS:JAAVVJ|G4P62_T029751"; product "transcript variant X1"; protein_id "KAF7223264.1"; exon_number "9";
CM025012.1	Genbank	CDS	37989709	37989846	.	+	0	gene_id "G4P62_017851"; transcript_id "gnl|WGS:JAAVVJ|G4P62_T029751"; gbkey "CDS"; gene "xrn1"; locus_tag "G4P62_017851"; orig_transcript_id "gnl|WGS:JAAVVJ|G4P62_T029751"; product "transcript variant X1"; protein_id "KAF7223264.1"; exon_number "10";
CM025012.1	Genbank	CDS	37989930	37990099	.	+	0	gene_id "G4P62_017851"; transcript_id "gnl|WGS:JAAVVJ|G4P62_T029751"; gbkey "CDS"; gene "xrn1"; locus_tag "G4P62_017851"; orig_transcript_id "gnl|WGS:JAAVVJ|G4P62_T029751"; product "transcript variant X1"; protein_id "KAF7223264.1"; exon_number "11";
CM025012.1	Genbank	CDS	37993910	37993999	.	+	1	gene_id "G4P62_017851"; transcript_id "gnl|WGS:JAAVVJ|G4P62_T029751"; gbkey "CDS"; gene "xrn1"; locus_tag "G4P62_017851"; orig_transcript_id "gnl|WGS:JAAVVJ|G4P62_T029751"; product "transcript variant X1"; protein_id "KAF7223264.1"; exon_number "12";
CM025012.1	Genbank	CDS	37994204	37994360	.	+	1	gene_id "G4P62_017851"; transcript_id "gnl|WGS:JAAVVJ|G4P62_T029751"; gbkey "CDS"; gene "xrn1"; locus_tag "G4P62_017851"; orig_transcript_id "gnl|WGS:JAAVVJ|G4P62_T029751"; product "transcript variant X1"; protein_id "KAF7223264.1"; exon_number "13";
CM025012.1	Genbank	CDS	37994591	37994710	.	+	0	gene_id "G4P62_017851"; transcript_id "gnl|WGS:JAAVVJ|G4P62_T029751"; gbkey "CDS"; gene "xrn1"; locus_tag "G4P62_017851"; orig_transcript_id "gnl|WGS:JAAVVJ|G4P62_T029751"; product "transcript variant X1"; protein_id "KAF7223264.1"; exon_number "14";
CM025012.1	Genbank	CDS	37994808	37994977	.	+	0	gene_id "G4P62_017851"; transcript_id "gnl|WGS:JAAVVJ|G4P62_T029751"; gbkey "CDS"; gene "xrn1"; locus_tag "G4P62_017851"; orig_transcript_id "gnl|WGS:JAAVVJ|G4P62_T029751"; product "transcript variant X1"; protein_id "KAF7223264.1"; exon_number "15";
CM025012.1	Genbank	CDS	37995084	37995201	.	+	1	gene_id "G4P62_017851"; transcript_id "gnl|WGS:JAAVVJ|G4P62_T029751"; gbkey "CDS"; gene "xrn1"; locus_tag "G4P62_017851"; orig_transcript_id "gnl|WGS:JAAVVJ|G4P62_T029751"; product "transcript variant X1"; protein_id "KAF7223264.1"; exon_number "16";
CM025012.1	Genbank	CDS	37995366	37995461	.	+	0	gene_id "G4P62_017851"; transcript_id "gnl|WGS:JAAVVJ|G4P62_T029751"; gbkey "CDS"; gene "xrn1"; locus_tag "G4P62_017851"; orig_transcript_id "gnl|WGS:JAAVVJ|G4P62_T029751"; product "transcript variant X1"; protein_id "KAF7223264.1"; exon_number "17";
CM025012.1	Genbank	CDS	37998607	37998710	.	+	0	gene_id "G4P62_017851"; transcript_id "gnl|WGS:JAAVVJ|G4P62_T029751"; gbkey "CDS"; gene "xrn1"; locus_tag "G4P62_017851"; orig_transcript_id "gnl|WGS:JAAVVJ|G4P62_T029751"; product "transcript variant X1"; protein_id "KAF7223264.1"; exon_number "18";
CM025012.1	Genbank	CDS	37998841	37998975	.	+	1	gene_id "G4P62_017851"; transcript_id "gnl|WGS:JAAVVJ|G4P62_T029751"; gbkey "CDS"; gene "xrn1"; locus_tag "G4P62_017851"; orig_transcript_id "gnl|WGS:JAAVVJ|G4P62_T029751"; product "transcript variant X1"; protein_id "KAF7223264.1"; exon_number "19";
CM025012.1	Genbank	CDS	37999311	37999473	.	+	1	gene_id "G4P62_017851"; transcript_id "gnl|WGS:JAAVVJ|G4P62_T029751"; gbkey "CDS"; gene "xrn1"; locus_tag "G4P62_017851"; orig_transcript_id "gnl|WGS:JAAVVJ|G4P62_T029751"; product "transcript variant X1"; protein_id "KAF7223264.1"; exon_number "20";
CM025012.1	Genbank	CDS	37999560	37999673	.	+	0	gene_id "G4P62_017851"; transcript_id "gnl|WGS:JAAVVJ|G4P62_T029751"; gbkey "CDS"; gene "xrn1"; locus_tag "G4P62_017851"; orig_transcript_id "gnl|WGS:JAAVVJ|G4P62_T029751"; product "transcript variant X1"; protein_id "KAF7223264.1"; exon_number "21";
CM025012.1	Genbank	CDS	38003120	38003218	.	+	0	gene_id "G4P62_017851"; transcript_id "gnl|WGS:JAAVVJ|G4P62_T029751"; gbkey "CDS"; gene "xrn1"; locus_tag "G4P62_017851"; orig_transcript_id "gnl|WGS:JAAVVJ|G4P62_T029751"; product "transcript variant X1"; protein_id "KAF7223264.1"; exon_number "22";
CM025012.1	Genbank	CDS	38003300	38003415	.	+	0	gene_id "G4P62_017851"; transcript_id "gnl|WGS:JAAVVJ|G4P62_T029751"; gbkey "CDS"; gene "xrn1"; locus_tag "G4P62_017851"; orig_transcript_id "gnl|WGS:JAAVVJ|G4P62_T029751"; product "transcript variant X1"; protein_id "KAF7223264.1"; exon_number "23";
CM025012.1	Genbank	CDS	38003504	38003650	.	+	1	gene_id "G4P62_017851"; transcript_id "gnl|WGS:JAAVVJ|G4P62_T029751"; gbkey "CDS"; gene "xrn1"; locus_tag "G4P62_017851"; orig_transcript_id "gnl|WGS:JAAVVJ|G4P62_T029751"; product "transcript variant X1"; protein_id "KAF7223264.1"; exon_number "24";
CM025012.1	Genbank	CDS	38003760	38003849	.	+	1	gene_id "G4P62_017851"; transcript_id "gnl|WGS:JAAVVJ|G4P62_T029751"; gbkey "CDS"; gene "xrn1"; locus_tag "G4P62_017851"; orig_transcript_id "gnl|WGS:JAAVVJ|G4P62_T029751"; product "transcript variant X1"; protein_id "KAF7223264.1"; exon_number "25";
CM025012.1	Genbank	CDS	38005085	38005220	.	+	1	gene_id "G4P62_017851"; transcript_id "gnl|WGS:JAAVVJ|G4P62_T029751"; gbkey "CDS"; gene "xrn1"; locus_tag "G4P62_017851"; orig_transcript_id "gnl|WGS:JAAVVJ|G4P62_T029751"; product "transcript variant X1"; protein_id "KAF7223264.1"; exon_number "26";
CM025012.1	Genbank	CDS	38005313	38005369	.	+	0	gene_id "G4P62_017851"; transcript_id "gnl|WGS:JAAVVJ|G4P62_T029751"; gbkey "CDS"; gene "xrn1"; locus_tag "G4P62_017851"; orig_transcript_id "gnl|WGS:JAAVVJ|G4P62_T029751"; product "transcript variant X1"; protein_id "KAF7223264.1"; exon_number "27";
CM025012.1	Genbank	CDS	38005456	38005588	.	+	0	gene_id "G4P62_017851"; transcript_id "gnl|WGS:JAAVVJ|G4P62_T029751"; gbkey "CDS"; gene "xrn1"; locus_tag "G4P62_017851"; orig_transcript_id "gnl|WGS:JAAVVJ|G4P62_T029751"; product "transcript variant X1"; protein_id "KAF7223264.1"; exon_number "28";
CM025012.1	Genbank	CDS	38005678	38005747	.	+	2	gene_id "G4P62_017851"; transcript_id "gnl|WGS:JAAVVJ|G4P62_T029751"; gbkey "CDS"; gene "xrn1"; locus_tag "G4P62_017851"; orig_transcript_id "gnl|WGS:JAAVVJ|G4P62_T029751"; product "transcript variant X1"; protein_id "KAF7223264.1"; exon_number "29";
CM025012.1	Genbank	CDS	38006514	38006709	.	+	1	gene_id "G4P62_017851"; transcript_id "gnl|WGS:JAAVVJ|G4P62_T029751"; gbkey "CDS"; gene "xrn1"; locus_tag "G4P62_017851"; orig_transcript_id "gnl|WGS:JAAVVJ|G4P62_T029751"; product "transcript variant X1"; protein_id "KAF7223264.1"; exon_number "30";
CM025012.1	Genbank	CDS	38006802	38006888	.	+	0	gene_id "G4P62_017851"; transcript_id "gnl|WGS:JAAVVJ|G4P62_T029751"; gbkey "CDS"; gene "xrn1"; locus_tag "G4P62_017851"; orig_transcript_id "gnl|WGS:JAAVVJ|G4P62_T029751"; product "transcript variant X1"; protein_id "KAF7223264.1"; exon_number "31";
CM025012.1	Genbank	CDS	38006968	38007051	.	+	0	gene_id "G4P62_017851"; transcript_id "gnl|WGS:JAAVVJ|G4P62_T029751"; gbkey "CDS"; gene "xrn1"; locus_tag "G4P62_017851"; orig_transcript_id "gnl|WGS:JAAVVJ|G4P62_T029751"; product "transcript variant X1"; protein_id "KAF7223264.1"; exon_number "32";
CM025012.1	Genbank	CDS	38007215	38007244	.	+	0	gene_id "G4P62_017851"; transcript_id "gnl|WGS:JAAVVJ|G4P62_T029751"; gbkey "CDS"; gene "xrn1"; locus_tag "G4P62_017851"; orig_transcript_id "gnl|WGS:JAAVVJ|G4P62_T029751"; product "transcript variant X1"; protein_id "KAF7223264.1"; exon_number "33";
CM025012.1	Genbank	CDS	38007393	38007470	.	+	0	gene_id "G4P62_017851"; transcript_id "gnl|WGS:JAAVVJ|G4P62_T029751"; gbkey "CDS"; gene "xrn1"; locus_tag "G4P62_017851"; orig_transcript_id "gnl|WGS:JAAVVJ|G4P62_T029751"; product "transcript variant X1"; protein_id "KAF7223264.1"; exon_number "34";
CM025012.1	Genbank	CDS	38007588	38007725	.	+	0	gene_id "G4P62_017851"; transcript_id "gnl|WGS:JAAVVJ|G4P62_T029751"; gbkey "CDS"; gene "xrn1"; locus_tag "G4P62_017851"; orig_transcript_id "gnl|WGS:JAAVVJ|G4P62_T029751"; product "transcript variant X1"; protein_id "KAF7223264.1"; exon_number "35";
CM025012.1	Genbank	CDS	38007801	38007939	.	+	0	gene_id "G4P62_017851"; transcript_id "gnl|WGS:JAAVVJ|G4P62_T029751"; gbkey "CDS"; gene "xrn1"; locus_tag "G4P62_017851"; orig_transcript_id "gnl|WGS:JAAVVJ|G4P62_T029751"; product "transcript variant X1"; protein_id "KAF7223264.1"; exon_number "36";
CM025012.1	Genbank	CDS	38008078	38008235	.	+	2	gene_id "G4P62_017851"; transcript_id "gnl|WGS:JAAVVJ|G4P62_T029751"; gbkey "CDS"; gene "xrn1"; locus_tag "G4P62_017851"; orig_transcript_id "gnl|WGS:JAAVVJ|G4P62_T029751"; product "transcript variant X1"; protein_id "KAF7223264.1"; exon_number "37";
CM025012.1	Genbank	CDS	38008316	38008429	.	+	0	gene_id "G4P62_017851"; transcript_id "gnl|WGS:JAAVVJ|G4P62_T029751"; gbkey "CDS"; gene "xrn1"; locus_tag "G4P62_017851"; orig_transcript_id "gnl|WGS:JAAVVJ|G4P62_T029751"; product "transcript variant X1"; protein_id "KAF7223264.1"; exon_number "38";
CM025012.1	Genbank	CDS	38008508	38008613	.	+	0	gene_id "G4P62_017851"; transcript_id "gnl|WGS:JAAVVJ|G4P62_T029751"; gbkey "CDS"; gene "xrn1"; locus_tag "G4P62_017851"; orig_transcript_id "gnl|WGS:JAAVVJ|G4P62_T029751"; product "transcript variant X1"; protein_id "KAF7223264.1"; exon_number "39";
CM025012.1	Genbank	CDS	38008757	38008938	.	+	2	gene_id "G4P62_017851"; transcript_id "gnl|WGS:JAAVVJ|G4P62_T029751"; gbkey "CDS"; gene "xrn1"; locus_tag "G4P62_017851"; orig_transcript_id "gnl|WGS:JAAVVJ|G4P62_T029751"; product "transcript variant X1"; protein_id "KAF7223264.1"; exon_number "40";
CM025012.1	Genbank	CDS	38009038	38009385	.	+	0	gene_id "G4P62_017851"; transcript_id "gnl|WGS:JAAVVJ|G4P62_T029751"; gbkey "CDS"; gene "xrn1"; locus_tag "G4P62_017851"; orig_transcript_id "gnl|WGS:JAAVVJ|G4P62_T029751"; product "transcript variant X1"; protein_id "KAF7223264.1"; exon_number "41";
CM025012.1	Genbank	start_codon	37984390	37984392	.	+	0	gene_id "G4P62_017851"; transcript_id "gnl|WGS:JAAVVJ|G4P62_T029751"; gbkey "CDS"; gene "xrn1"; locus_tag "G4P62_017851"; orig_transcript_id "gnl|WGS:JAAVVJ|G4P62_T029751"; product "transcript variant X1"; protein_id "KAF7223264.1"; exon_number "1";
CM025012.1	Genbank	stop_codon	38009386	38009388	.	+	0	gene_id "G4P62_017851"; transcript_id "gnl|WGS:JAAVVJ|G4P62_T029751"; gbkey "CDS"; gene "xrn1"; locus_tag "G4P62_017851"; orig_transcript_id "gnl|WGS:JAAVVJ|G4P62_T029751"; product "transcript variant X1"; protein_id "KAF7223264.1"; exon_number "41";
CM025012.1	Genbank	transcript	37984239	38011708	.	+	.	gene_id "G4P62_017851"; transcript_id "gnl|WGS:JAAVVJ|G4P62_T029752"; gbkey "mRNA"; gene "xrn1"; locus_tag "G4P62_017851"; note "transcript variant X2"; orig_protein_id "gnl|WGS:JAAVVJ|G4P62_P029752"; orig_transcript_id "gnl|WGS:JAAVVJ|G4P62_T029752"; product "5'-3' exoribonuclease 1"; transcript_biotype "mRNA";
CM025012.1	Genbank	exon	37984239	37984464	.	+	.	gene_id "G4P62_017851"; transcript_id "gnl|WGS:JAAVVJ|G4P62_T029752"; gene "xrn1"; locus_tag "G4P62_017851"; note "transcript variant X2"; orig_protein_id "gnl|WGS:JAAVVJ|G4P62_P029752"; orig_transcript_id "gnl|WGS:JAAVVJ|G4P62_T029752"; product "5'-3' exoribonuclease 1"; transcript_biotype "mRNA"; exon_number "1";
CM025012.1	Genbank	exon	37985650	37985882	.	+	.	gene_id "G4P62_017851"; transcript_id "gnl|WGS:JAAVVJ|G4P62_T029752"; gene "xrn1"; locus_tag "G4P62_017851"; note "transcript variant X2"; orig_protein_id "gnl|WGS:JAAVVJ|G4P62_P029752"; orig_transcript_id "gnl|WGS:JAAVVJ|G4P62_T029752"; product "5'-3' exoribonuclease 1"; transcript_biotype "mRNA"; exon_number "2";
CM025012.1	Genbank	exon	37986755	37986852	.	+	.	gene_id "G4P62_017851"; transcript_id "gnl|WGS:JAAVVJ|G4P62_T029752"; gene "xrn1"; locus_tag "G4P62_017851"; note "transcript variant X2"; orig_protein_id "gnl|WGS:JAAVVJ|G4P62_P029752"; orig_transcript_id "gnl|WGS:JAAVVJ|G4P62_T029752"; product "5'-3' exoribonuclease 1"; transcript_biotype "mRNA"; exon_number "3";
CM025012.1	Genbank	exon	37987141	37987250	.	+	.	gene_id "G4P62_017851"; transcript_id "gnl|WGS:JAAVVJ|G4P62_T029752"; gene "xrn1"; locus_tag "G4P62_017851"; note "transcript variant X2"; orig_protein_id "gnl|WGS:JAAVVJ|G4P62_P029752"; orig_transcript_id "gnl|WGS:JAAVVJ|G4P62_T029752"; product "5'-3' exoribonuclease 1"; transcript_biotype "mRNA"; exon_number "4";
CM025012.1	Genbank	exon	37987360	37987470	.	+	.	gene_id "G4P62_017851"; transcript_id "gnl|WGS:JAAVVJ|G4P62_T029752"; gene "xrn1"; locus_tag "G4P62_017851"; note "transcript variant X2"; orig_protein_id "gnl|WGS:JAAVVJ|G4P62_P029752"; orig_transcript_id "gnl|WGS:JAAVVJ|G4P62_T029752"; product "5'-3' exoribonuclease 1"; transcript_biotype "mRNA"; exon_number "5";
CM025012.1	Genbank	exon	37987567	37987652	.	+	.	gene_id "G4P62_017851"; transcript_id "gnl|WGS:JAAVVJ|G4P62_T029752"; gene "xrn1"; locus_tag "G4P62_017851"; note "transcript variant X2"; orig_protein_id "gnl|WGS:JAAVVJ|G4P62_P029752"; orig_transcript_id "gnl|WGS:JAAVVJ|G4P62_T029752"; product "5'-3' exoribonuclease 1"; transcript_biotype "mRNA"; exon_number "6";
CM025012.1	Genbank	exon	37987733	37987820	.	+	.	gene_id "G4P62_017851"; transcript_id "gnl|WGS:JAAVVJ|G4P62_T029752"; gene "xrn1"; locus_tag "G4P62_017851"; note "transcript variant X2"; orig_protein_id "gnl|WGS:JAAVVJ|G4P62_P029752"; orig_transcript_id "gnl|WGS:JAAVVJ|G4P62_T029752"; product "5'-3' exoribonuclease 1"; transcript_biotype "mRNA"; exon_number "7";
CM025012.1	Genbank	exon	37988206	37988374	.	+	.	gene_id "G4P62_017851"; transcript_id "gnl|WGS:JAAVVJ|G4P62_T029752"; gene "xrn1"; locus_tag "G4P62_017851"; note "transcript variant X2"; orig_protein_id "gnl|WGS:JAAVVJ|G4P62_P029752"; orig_transcript_id "gnl|WGS:JAAVVJ|G4P62_T029752"; product "5'-3' exoribonuclease 1"; transcript_biotype "mRNA"; exon_number "8";
CM025012.1	Genbank	exon	37988631	37988698	.	+	.	gene_id "G4P62_017851"; transcript_id "gnl|WGS:JAAVVJ|G4P62_T029752"; gene "xrn1"; locus_tag "G4P62_017851"; note "transcript variant X2"; orig_protein_id "gnl|WGS:JAAVVJ|G4P62_P029752"; orig_transcript_id "gnl|WGS:JAAVVJ|G4P62_T029752"; product "5'-3' exoribonuclease 1"; transcript_biotype "mRNA"; exon_number "9";
CM025012.1	Genbank	exon	37989709	37989846	.	+	.	gene_id "G4P62_017851"; transcript_id "gnl|WGS:JAAVVJ|G4P62_T029752"; gene "xrn1"; locus_tag "G4P62_017851"; note "transcript variant X2"; orig_protein_id "gnl|WGS:JAAVVJ|G4P62_P029752"; orig_transcript_id "gnl|WGS:JAAVVJ|G4P62_T029752"; product "5'-3' exoribonuclease 1"; transcript_biotype "mRNA"; exon_number "10";
CM025012.1	Genbank	exon	37989930	37990099	.	+	.	gene_id "G4P62_017851"; transcript_id "gnl|WGS:JAAVVJ|G4P62_T029752"; gene "xrn1"; locus_tag "G4P62_017851"; note "transcript variant X2"; orig_protein_id "gnl|WGS:JAAVVJ|G4P62_P029752"; orig_transcript_id "gnl|WGS:JAAVVJ|G4P62_T029752"; product "5'-3' exoribonuclease 1"; transcript_biotype "mRNA"; exon_number "11";
CM025012.1	Genbank	exon	37993910	37993999	.	+	.	gene_id "G4P62_017851"; transcript_id "gnl|WGS:JAAVVJ|G4P62_T029752"; gene "xrn1"; locus_tag "G4P62_017851"; note "transcript variant X2"; orig_protein_id "gnl|WGS:JAAVVJ|G4P62_P029752"; orig_transcript_id "gnl|WGS:JAAVVJ|G4P62_T029752"; product "5'-3' exoribonuclease 1"; transcript_biotype "mRNA"; exon_number "12";
CM025012.1	Genbank	exon	37994204	37994360	.	+	.	gene_id "G4P62_017851"; transcript_id "gnl|WGS:JAAVVJ|G4P62_T029752"; gene "xrn1"; locus_tag "G4P62_017851"; note "transcript variant X2"; orig_protein_id "gnl|WGS:JAAVVJ|G4P62_P029752"; orig_transcript_id "gnl|WGS:JAAVVJ|G4P62_T029752"; product "5'-3' exoribonuclease 1"; transcript_biotype "mRNA"; exon_number "13";
CM025012.1	Genbank	exon	37994591	37994710	.	+	.	gene_id "G4P62_017851"; transcript_id "gnl|WGS:JAAVVJ|G4P62_T029752"; gene "xrn1"; locus_tag "G4P62_017851"; note "transcript variant X2"; orig_protein_id "gnl|WGS:JAAVVJ|G4P62_P029752"; orig_transcript_id "gnl|WGS:JAAVVJ|G4P62_T029752"; product "5'-3' exoribonuclease 1"; transcript_biotype "mRNA"; exon_number "14";
CM025012.1	Genbank	exon	37994808	37994977	.	+	.	gene_id "G4P62_017851"; transcript_id "gnl|WGS:JAAVVJ|G4P62_T029752"; gene "xrn1"; locus_tag "G4P62_017851"; note "transcript variant X2"; orig_protein_id "gnl|WGS:JAAVVJ|G4P62_P029752"; orig_transcript_id "gnl|WGS:JAAVVJ|G4P62_T029752"; product "5'-3' exoribonuclease 1"; transcript_biotype "mRNA"; exon_number "15";
CM025012.1	Genbank	exon	37995084	37995201	.	+	.	gene_id "G4P62_017851"; transcript_id "gnl|WGS:JAAVVJ|G4P62_T029752"; gene "xrn1"; locus_tag "G4P62_017851"; note "transcript variant X2"; orig_protein_id "gnl|WGS:JAAVVJ|G4P62_P029752"; orig_transcript_id "gnl|WGS:JAAVVJ|G4P62_T029752"; product "5'-3' exoribonuclease 1"; transcript_biotype "mRNA"; exon_number "16";
CM025012.1	Genbank	exon	37995366	37995461	.	+	.	gene_id "G4P62_017851"; transcript_id "gnl|WGS:JAAVVJ|G4P62_T029752"; gene "xrn1"; locus_tag "G4P62_017851"; note "transcript variant X2"; orig_protein_id "gnl|WGS:JAAVVJ|G4P62_P029752"; orig_transcript_id "gnl|WGS:JAAVVJ|G4P62_T029752"; product "5'-3' exoribonuclease 1"; transcript_biotype "mRNA"; exon_number "17";
CM025012.1	Genbank	exon	37998607	37998710	.	+	.	gene_id "G4P62_017851"; transcript_id "gnl|WGS:JAAVVJ|G4P62_T029752"; gene "xrn1"; locus_tag "G4P62_017851"; note "transcript variant X2"; orig_protein_id "gnl|WGS:JAAVVJ|G4P62_P029752"; orig_transcript_id "gnl|WGS:JAAVVJ|G4P62_T029752"; product "5'-3' exoribonuclease 1"; transcript_biotype "mRNA"; exon_number "18";
CM025012.1	Genbank	exon	37998841	37998975	.	+	.	gene_id "G4P62_017851"; transcript_id "gnl|WGS:JAAVVJ|G4P62_T029752"; gene "xrn1"; locus_tag "G4P62_017851"; note "transcript variant X2"; orig_protein_id "gnl|WGS:JAAVVJ|G4P62_P029752"; orig_transcript_id "gnl|WGS:JAAVVJ|G4P62_T029752"; product "5'-3' exoribonuclease 1"; transcript_biotype "mRNA"; exon_number "19";
CM025012.1	Genbank	exon	37999311	37999473	.	+	.	gene_id "G4P62_017851"; transcript_id "gnl|WGS:JAAVVJ|G4P62_T029752"; gene "xrn1"; locus_tag "G4P62_017851"; note "transcript variant X2"; orig_protein_id "gnl|WGS:JAAVVJ|G4P62_P029752"; orig_transcript_id "gnl|WGS:JAAVVJ|G4P62_T029752"; product "5'-3' exoribonuclease 1"; transcript_biotype "mRNA"; exon_number "20";
CM025012.1	Genbank	exon	37999560	37999673	.	+	.	gene_id "G4P62_017851"; transcript_id "gnl|WGS:JAAVVJ|G4P62_T029752"; gene "xrn1"; locus_tag "G4P62_017851"; note "transcript variant X2"; orig_protein_id "gnl|WGS:JAAVVJ|G4P62_P029752"; orig_transcript_id "gnl|WGS:JAAVVJ|G4P62_T029752"; product "5'-3' exoribonuclease 1"; transcript_biotype "mRNA"; exon_number "21";
CM025012.1	Genbank	exon	38003120	38003218	.	+	.	gene_id "G4P62_017851"; transcript_id "gnl|WGS:JAAVVJ|G4P62_T029752"; gene "xrn1"; locus_tag "G4P62_017851"; note "transcript variant X2"; orig_protein_id "gnl|WGS:JAAVVJ|G4P62_P029752"; orig_transcript_id "gnl|WGS:JAAVVJ|G4P62_T029752"; product "5'-3' exoribonuclease 1"; transcript_biotype "mRNA"; exon_number "22";
CM025012.1	Genbank	exon	38003300	38003415	.	+	.	gene_id "G4P62_017851"; transcript_id "gnl|WGS:JAAVVJ|G4P62_T029752"; gene "xrn1"; locus_tag "G4P62_017851"; note "transcript variant X2"; orig_protein_id "gnl|WGS:JAAVVJ|G4P62_P029752"; orig_transcript_id "gnl|WGS:JAAVVJ|G4P62_T029752"; product "5'-3' exoribonuclease 1"; transcript_biotype "mRNA"; exon_number "23";
CM025012.1	Genbank	exon	38003504	38003650	.	+	.	gene_id "G4P62_017851"; transcript_id "gnl|WGS:JAAVVJ|G4P62_T029752"; gene "xrn1"; locus_tag "G4P62_017851"; note "transcript variant X2"; orig_protein_id "gnl|WGS:JAAVVJ|G4P62_P029752"; orig_transcript_id "gnl|WGS:JAAVVJ|G4P62_T029752"; product "5'-3' exoribonuclease 1"; transcript_biotype "mRNA"; exon_number "24";
CM025012.1	Genbank	exon	38003760	38003849	.	+	.	gene_id "G4P62_017851"; transcript_id "gnl|WGS:JAAVVJ|G4P62_T029752"; gene "xrn1"; locus_tag "G4P62_017851"; note "transcript variant X2"; orig_protein_id "gnl|WGS:JAAVVJ|G4P62_P029752"; orig_transcript_id "gnl|WGS:JAAVVJ|G4P62_T029752"; product "5'-3' exoribonuclease 1"; transcript_biotype "mRNA"; exon_number "25";
CM025012.1	Genbank	exon	38005085	38005220	.	+	.	gene_id "G4P62_017851"; transcript_id "gnl|WGS:JAAVVJ|G4P62_T029752"; gene "xrn1"; locus_tag "G4P62_017851"; note "transcript variant X2"; orig_protein_id "gnl|WGS:JAAVVJ|G4P62_P029752"; orig_transcript_id "gnl|WGS:JAAVVJ|G4P62_T029752"; product "5'-3' exoribonuclease 1"; transcript_biotype "mRNA"; exon_number "26";
CM025012.1	Genbank	exon	38005313	38005369	.	+	.	gene_id "G4P62_017851"; transcript_id "gnl|WGS:JAAVVJ|G4P62_T029752"; gene "xrn1"; locus_tag "G4P62_017851"; note "transcript variant X2"; orig_protein_id "gnl|WGS:JAAVVJ|G4P62_P029752"; orig_transcript_id "gnl|WGS:JAAVVJ|G4P62_T029752"; product "5'-3' exoribonuclease 1"; transcript_biotype "mRNA"; exon_number "27";
CM025012.1	Genbank	exon	38005456	38005588	.	+	.	gene_id "G4P62_017851"; transcript_id "gnl|WGS:JAAVVJ|G4P62_T029752"; gene "xrn1"; locus_tag "G4P62_017851"; note "transcript variant X2"; orig_protein_id "gnl|WGS:JAAVVJ|G4P62_P029752"; orig_transcript_id "gnl|WGS:JAAVVJ|G4P62_T029752"; product "5'-3' exoribonuclease 1"; transcript_biotype "mRNA"; exon_number "28";
CM025012.1	Genbank	exon	38005678	38005747	.	+	.	gene_id "G4P62_017851"; transcript_id "gnl|WGS:JAAVVJ|G4P62_T029752"; gene "xrn1"; locus_tag "G4P62_017851"; note "transcript variant X2"; orig_protein_id "gnl|WGS:JAAVVJ|G4P62_P029752"; orig_transcript_id "gnl|WGS:JAAVVJ|G4P62_T029752"; product "5'-3' exoribonuclease 1"; transcript_biotype "mRNA"; exon_number "29";
CM025012.1	Genbank	exon	38006514	38006709	.	+	.	gene_id "G4P62_017851"; transcript_id "gnl|WGS:JAAVVJ|G4P62_T029752"; gene "xrn1"; locus_tag "G4P62_017851"; note "transcript variant X2"; orig_protein_id "gnl|WGS:JAAVVJ|G4P62_P029752"; orig_transcript_id "gnl|WGS:JAAVVJ|G4P62_T029752"; product "5'-3' exoribonuclease 1"; transcript_biotype "mRNA"; exon_number "30";
CM025012.1	Genbank	exon	38006802	38006888	.	+	.	gene_id "G4P62_017851"; transcript_id "gnl|WGS:JAAVVJ|G4P62_T029752"; gene "xrn1"; locus_tag "G4P62_017851"; note "transcript variant X2"; orig_protein_id "gnl|WGS:JAAVVJ|G4P62_P029752"; orig_transcript_id "gnl|WGS:JAAVVJ|G4P62_T029752"; product "5'-3' exoribonuclease 1"; transcript_biotype "mRNA"; exon_number "31";
CM025012.1	Genbank	exon	38006968	38007051	.	+	.	gene_id "G4P62_017851"; transcript_id "gnl|WGS:JAAVVJ|G4P62_T029752"; gene "xrn1"; locus_tag "G4P62_017851"; note "transcript variant X2"; orig_protein_id "gnl|WGS:JAAVVJ|G4P62_P029752"; orig_transcript_id "gnl|WGS:JAAVVJ|G4P62_T029752"; product "5'-3' exoribonuclease 1"; transcript_biotype "mRNA"; exon_number "32";
CM025012.1	Genbank	exon	38007393	38007470	.	+	.	gene_id "G4P62_017851"; transcript_id "gnl|WGS:JAAVVJ|G4P62_T029752"; gene "xrn1"; locus_tag "G4P62_017851"; note "transcript variant X2"; orig_protein_id "gnl|WGS:JAAVVJ|G4P62_P029752"; orig_transcript_id "gnl|WGS:JAAVVJ|G4P62_T029752"; product "5'-3' exoribonuclease 1"; transcript_biotype "mRNA"; exon_number "33";
CM025012.1	Genbank	exon	38007588	38007725	.	+	.	gene_id "G4P62_017851"; transcript_id "gnl|WGS:JAAVVJ|G4P62_T029752"; gene "xrn1"; locus_tag "G4P62_017851"; note "transcript variant X2"; orig_protein_id "gnl|WGS:JAAVVJ|G4P62_P029752"; orig_transcript_id "gnl|WGS:JAAVVJ|G4P62_T029752"; product "5'-3' exoribonuclease 1"; transcript_biotype "mRNA"; exon_number "34";
CM025012.1	Genbank	exon	38007801	38007939	.	+	.	gene_id "G4P62_017851"; transcript_id "gnl|WGS:JAAVVJ|G4P62_T029752"; gene "xrn1"; locus_tag "G4P62_017851"; note "transcript variant X2"; orig_protein_id "gnl|WGS:JAAVVJ|G4P62_P029752"; orig_transcript_id "gnl|WGS:JAAVVJ|G4P62_T029752"; product "5'-3' exoribonuclease 1"; transcript_biotype "mRNA"; exon_number "35";
CM025012.1	Genbank	exon	38008078	38008235	.	+	.	gene_id "G4P62_017851"; transcript_id "gnl|WGS:JAAVVJ|G4P62_T029752"; gene "xrn1"; locus_tag "G4P62_017851"; note "transcript variant X2"; orig_protein_id "gnl|WGS:JAAVVJ|G4P62_P029752"; orig_transcript_id "gnl|WGS:JAAVVJ|G4P62_T029752"; product "5'-3' exoribonuclease 1"; transcript_biotype "mRNA"; exon_number "36";
CM025012.1	Genbank	exon	38008316	38008429	.	+	.	gene_id "G4P62_017851"; transcript_id "gnl|WGS:JAAVVJ|G4P62_T029752"; gene "xrn1"; locus_tag "G4P62_017851"; note "transcript variant X2"; orig_protein_id "gnl|WGS:JAAVVJ|G4P62_P029752"; orig_transcript_id "gnl|WGS:JAAVVJ|G4P62_T029752"; product "5'-3' exoribonuclease 1"; transcript_biotype "mRNA"; exon_number "37";
CM025012.1	Genbank	exon	38008508	38008613	.	+	.	gene_id "G4P62_017851"; transcript_id "gnl|WGS:JAAVVJ|G4P62_T029752"; gene "xrn1"; locus_tag "G4P62_017851"; note "transcript variant X2"; orig_protein_id "gnl|WGS:JAAVVJ|G4P62_P029752"; orig_transcript_id "gnl|WGS:JAAVVJ|G4P62_T029752"; product "5'-3' exoribonuclease 1"; transcript_biotype "mRNA"; exon_number "38";
CM025012.1	Genbank	exon	38008757	38008938	.	+	.	gene_id "G4P62_017851"; transcript_id "gnl|WGS:JAAVVJ|G4P62_T029752"; gene "xrn1"; locus_tag "G4P62_017851"; note "transcript variant X2"; orig_protein_id "gnl|WGS:JAAVVJ|G4P62_P029752"; orig_transcript_id "gnl|WGS:JAAVVJ|G4P62_T029752"; product "5'-3' exoribonuclease 1"; transcript_biotype "mRNA"; exon_number "39";
CM025012.1	Genbank	exon	38009038	38011708	.	+	.	gene_id "G4P62_017851"; transcript_id "gnl|WGS:JAAVVJ|G4P62_T029752"; gene "xrn1"; locus_tag "G4P62_017851"; note "transcript variant X2"; orig_protein_id "gnl|WGS:JAAVVJ|G4P62_P029752"; orig_transcript_id "gnl|WGS:JAAVVJ|G4P62_T029752"; product "5'-3' exoribonuclease 1"; transcript_biotype "mRNA"; exon_number "40";
CM025012.1	Genbank	CDS	37984390	37984464	.	+	0	gene_id "G4P62_017851"; transcript_id "gnl|WGS:JAAVVJ|G4P62_T029752"; gbkey "CDS"; gene "xrn1"; locus_tag "G4P62_017851"; orig_transcript_id "gnl|WGS:JAAVVJ|G4P62_T029752"; product "transcript variant X2"; protein_id "KAF7223265.1"; exon_number "1";
CM025012.1	Genbank	CDS	37985650	37985882	.	+	0	gene_id "G4P62_017851"; transcript_id "gnl|WGS:JAAVVJ|G4P62_T029752"; gbkey "CDS"; gene "xrn1"; locus_tag "G4P62_017851"; orig_transcript_id "gnl|WGS:JAAVVJ|G4P62_T029752"; product "transcript variant X2"; protein_id "KAF7223265.1"; exon_number "2";
CM025012.1	Genbank	CDS	37986755	37986852	.	+	1	gene_id "G4P62_017851"; transcript_id "gnl|WGS:JAAVVJ|G4P62_T029752"; gbkey "CDS"; gene "xrn1"; locus_tag "G4P62_017851"; orig_transcript_id "gnl|WGS:JAAVVJ|G4P62_T029752"; product "transcript variant X2"; protein_id "KAF7223265.1"; exon_number "3";
CM025012.1	Genbank	CDS	37987141	37987250	.	+	2	gene_id "G4P62_017851"; transcript_id "gnl|WGS:JAAVVJ|G4P62_T029752"; gbkey "CDS"; gene "xrn1"; locus_tag "G4P62_017851"; orig_transcript_id "gnl|WGS:JAAVVJ|G4P62_T029752"; product "transcript variant X2"; protein_id "KAF7223265.1"; exon_number "4";
CM025012.1	Genbank	CDS	37987360	37987470	.	+	0	gene_id "G4P62_017851"; transcript_id "gnl|WGS:JAAVVJ|G4P62_T029752"; gbkey "CDS"; gene "xrn1"; locus_tag "G4P62_017851"; orig_transcript_id "gnl|WGS:JAAVVJ|G4P62_T029752"; product "transcript variant X2"; protein_id "KAF7223265.1"; exon_number "5";
CM025012.1	Genbank	CDS	37987567	37987652	.	+	0	gene_id "G4P62_017851"; transcript_id "gnl|WGS:JAAVVJ|G4P62_T029752"; gbkey "CDS"; gene "xrn1"; locus_tag "G4P62_017851"; orig_transcript_id "gnl|WGS:JAAVVJ|G4P62_T029752"; product "transcript variant X2"; protein_id "KAF7223265.1"; exon_number "6";
CM025012.1	Genbank	CDS	37987733	37987820	.	+	1	gene_id "G4P62_017851"; transcript_id "gnl|WGS:JAAVVJ|G4P62_T029752"; gbkey "CDS"; gene "xrn1"; locus_tag "G4P62_017851"; orig_transcript_id "gnl|WGS:JAAVVJ|G4P62_T029752"; product "transcript variant X2"; protein_id "KAF7223265.1"; exon_number "7";
CM025012.1	Genbank	CDS	37988206	37988374	.	+	0	gene_id "G4P62_017851"; transcript_id "gnl|WGS:JAAVVJ|G4P62_T029752"; gbkey "CDS"; gene "xrn1"; locus_tag "G4P62_017851"; orig_transcript_id "gnl|WGS:JAAVVJ|G4P62_T029752"; product "transcript variant X2"; protein_id "KAF7223265.1"; exon_number "8";
CM025012.1	Genbank	CDS	37988631	37988698	.	+	2	gene_id "G4P62_017851"; transcript_id "gnl|WGS:JAAVVJ|G4P62_T029752"; gbkey "CDS"; gene "xrn1"; locus_tag "G4P62_017851"; orig_transcript_id "gnl|WGS:JAAVVJ|G4P62_T029752"; product "transcript variant X2"; protein_id "KAF7223265.1"; exon_number "9";
CM025012.1	Genbank	CDS	37989709	37989846	.	+	0	gene_id "G4P62_017851"; transcript_id "gnl|WGS:JAAVVJ|G4P62_T029752"; gbkey "CDS"; gene "xrn1"; locus_tag "G4P62_017851"; orig_transcript_id "gnl|WGS:JAAVVJ|G4P62_T029752"; product "transcript variant X2"; protein_id "KAF7223265.1"; exon_number "10";
CM025012.1	Genbank	CDS	37989930	37990099	.	+	0	gene_id "G4P62_017851"; transcript_id "gnl|WGS:JAAVVJ|G4P62_T029752"; gbkey "CDS"; gene "xrn1"; locus_tag "G4P62_017851"; orig_transcript_id "gnl|WGS:JAAVVJ|G4P62_T029752"; product "transcript variant X2"; protein_id "KAF7223265.1"; exon_number "11";
CM025012.1	Genbank	CDS	37993910	37993999	.	+	1	gene_id "G4P62_017851"; transcript_id "gnl|WGS:JAAVVJ|G4P62_T029752"; gbkey "CDS"; gene "xrn1"; locus_tag "G4P62_017851"; orig_transcript_id "gnl|WGS:JAAVVJ|G4P62_T029752"; product "transcript variant X2"; protein_id "KAF7223265.1"; exon_number "12";
CM025012.1	Genbank	CDS	37994204	37994360	.	+	1	gene_id "G4P62_017851"; transcript_id "gnl|WGS:JAAVVJ|G4P62_T029752"; gbkey "CDS"; gene "xrn1"; locus_tag "G4P62_017851"; orig_transcript_id "gnl|WGS:JAAVVJ|G4P62_T029752"; product "transcript variant X2"; protein_id "KAF7223265.1"; exon_number "13";
CM025012.1	Genbank	CDS	37994591	37994710	.	+	0	gene_id "G4P62_017851"; transcript_id "gnl|WGS:JAAVVJ|G4P62_T029752"; gbkey "CDS"; gene "xrn1"; locus_tag "G4P62_017851"; orig_transcript_id "gnl|WGS:JAAVVJ|G4P62_T029752"; product "transcript variant X2"; protein_id "KAF7223265.1"; exon_number "14";
CM025012.1	Genbank	CDS	37994808	37994977	.	+	0	gene_id "G4P62_017851"; transcript_id "gnl|WGS:JAAVVJ|G4P62_T029752"; gbkey "CDS"; gene "xrn1"; locus_tag "G4P62_017851"; orig_transcript_id "gnl|WGS:JAAVVJ|G4P62_T029752"; product "transcript variant X2"; protein_id "KAF7223265.1"; exon_number "15";
CM025012.1	Genbank	CDS	37995084	37995201	.	+	1	gene_id "G4P62_017851"; transcript_id "gnl|WGS:JAAVVJ|G4P62_T029752"; gbkey "CDS"; gene "xrn1"; locus_tag "G4P62_017851"; orig_transcript_id "gnl|WGS:JAAVVJ|G4P62_T029752"; product "transcript variant X2"; protein_id "KAF7223265.1"; exon_number "16";
CM025012.1	Genbank	CDS	37995366	37995461	.	+	0	gene_id "G4P62_017851"; transcript_id "gnl|WGS:JAAVVJ|G4P62_T029752"; gbkey "CDS"; gene "xrn1"; locus_tag "G4P62_017851"; orig_transcript_id "gnl|WGS:JAAVVJ|G4P62_T029752"; product "transcript variant X2"; protein_id "KAF7223265.1"; exon_number "17";
CM025012.1	Genbank	CDS	37998607	37998710	.	+	0	gene_id "G4P62_017851"; transcript_id "gnl|WGS:JAAVVJ|G4P62_T029752"; gbkey "CDS"; gene "xrn1"; locus_tag "G4P62_017851"; orig_transcript_id "gnl|WGS:JAAVVJ|G4P62_T029752"; product "transcript variant X2"; protein_id "KAF7223265.1"; exon_number "18";
CM025012.1	Genbank	CDS	37998841	37998975	.	+	1	gene_id "G4P62_017851"; transcript_id "gnl|WGS:JAAVVJ|G4P62_T029752"; gbkey "CDS"; gene "xrn1"; locus_tag "G4P62_017851"; orig_transcript_id "gnl|WGS:JAAVVJ|G4P62_T029752"; product "transcript variant X2"; protein_id "KAF7223265.1"; exon_number "19";
CM025012.1	Genbank	CDS	37999311	37999473	.	+	1	gene_id "G4P62_017851"; transcript_id "gnl|WGS:JAAVVJ|G4P62_T029752"; gbkey "CDS"; gene "xrn1"; locus_tag "G4P62_017851"; orig_transcript_id "gnl|WGS:JAAVVJ|G4P62_T029752"; product "transcript variant X2"; protein_id "KAF7223265.1"; exon_number "20";
CM025012.1	Genbank	CDS	37999560	37999673	.	+	0	gene_id "G4P62_017851"; transcript_id "gnl|WGS:JAAVVJ|G4P62_T029752"; gbkey "CDS"; gene "xrn1"; locus_tag "G4P62_017851"; orig_transcript_id "gnl|WGS:JAAVVJ|G4P62_T029752"; product "transcript variant X2"; protein_id "KAF7223265.1"; exon_number "21";
CM025012.1	Genbank	CDS	38003120	38003218	.	+	0	gene_id "G4P62_017851"; transcript_id "gnl|WGS:JAAVVJ|G4P62_T029752"; gbkey "CDS"; gene "xrn1"; locus_tag "G4P62_017851"; orig_transcript_id "gnl|WGS:JAAVVJ|G4P62_T029752"; product "transcript variant X2"; protein_id "KAF7223265.1"; exon_number "22";
CM025012.1	Genbank	CDS	38003300	38003415	.	+	0	gene_id "G4P62_017851"; transcript_id "gnl|WGS:JAAVVJ|G4P62_T029752"; gbkey "CDS"; gene "xrn1"; locus_tag "G4P62_017851"; orig_transcript_id "gnl|WGS:JAAVVJ|G4P62_T029752"; product "transcript variant X2"; protein_id "KAF7223265.1"; exon_number "23";
CM025012.1	Genbank	CDS	38003504	38003650	.	+	1	gene_id "G4P62_017851"; transcript_id "gnl|WGS:JAAVVJ|G4P62_T029752"; gbkey "CDS"; gene "xrn1"; locus_tag "G4P62_017851"; orig_transcript_id "gnl|WGS:JAAVVJ|G4P62_T029752"; product "transcript variant X2"; protein_id "KAF7223265.1"; exon_number "24";
CM025012.1	Genbank	CDS	38003760	38003849	.	+	1	gene_id "G4P62_017851"; transcript_id "gnl|WGS:JAAVVJ|G4P62_T029752"; gbkey "CDS"; gene "xrn1"; locus_tag "G4P62_017851"; orig_transcript_id "gnl|WGS:JAAVVJ|G4P62_T029752"; product "transcript variant X2"; protein_id "KAF7223265.1"; exon_number "25";
CM025012.1	Genbank	CDS	38005085	38005220	.	+	1	gene_id "G4P62_017851"; transcript_id "gnl|WGS:JAAVVJ|G4P62_T029752"; gbkey "CDS"; gene "xrn1"; locus_tag "G4P62_017851"; orig_transcript_id "gnl|WGS:JAAVVJ|G4P62_T029752"; product "transcript variant X2"; protein_id "KAF7223265.1"; exon_number "26";
CM025012.1	Genbank	CDS	38005313	38005369	.	+	0	gene_id "G4P62_017851"; transcript_id "gnl|WGS:JAAVVJ|G4P62_T029752"; gbkey "CDS"; gene "xrn1"; locus_tag "G4P62_017851"; orig_transcript_id "gnl|WGS:JAAVVJ|G4P62_T029752"; product "transcript variant X2"; protein_id "KAF7223265.1"; exon_number "27";
CM025012.1	Genbank	CDS	38005456	38005588	.	+	0	gene_id "G4P62_017851"; transcript_id "gnl|WGS:JAAVVJ|G4P62_T029752"; gbkey "CDS"; gene "xrn1"; locus_tag "G4P62_017851"; orig_transcript_id "gnl|WGS:JAAVVJ|G4P62_T029752"; product "transcript variant X2"; protein_id "KAF7223265.1"; exon_number "28";
CM025012.1	Genbank	CDS	38005678	38005747	.	+	2	gene_id "G4P62_017851"; transcript_id "gnl|WGS:JAAVVJ|G4P62_T029752"; gbkey "CDS"; gene "xrn1"; locus_tag "G4P62_017851"; orig_transcript_id "gnl|WGS:JAAVVJ|G4P62_T029752"; product "transcript variant X2"; protein_id "KAF7223265.1"; exon_number "29";
CM025012.1	Genbank	CDS	38006514	38006709	.	+	1	gene_id "G4P62_017851"; transcript_id "gnl|WGS:JAAVVJ|G4P62_T029752"; gbkey "CDS"; gene "xrn1"; locus_tag "G4P62_017851"; orig_transcript_id "gnl|WGS:JAAVVJ|G4P62_T029752"; product "transcript variant X2"; protein_id "KAF7223265.1"; exon_number "30";
CM025012.1	Genbank	CDS	38006802	38006888	.	+	0	gene_id "G4P62_017851"; transcript_id "gnl|WGS:JAAVVJ|G4P62_T029752"; gbkey "CDS"; gene "xrn1"; locus_tag "G4P62_017851"; orig_transcript_id "gnl|WGS:JAAVVJ|G4P62_T029752"; product "transcript variant X2"; protein_id "KAF7223265.1"; exon_number "31";
CM025012.1	Genbank	CDS	38006968	38007051	.	+	0	gene_id "G4P62_017851"; transcript_id "gnl|WGS:JAAVVJ|G4P62_T029752"; gbkey "CDS"; gene "xrn1"; locus_tag "G4P62_017851"; orig_transcript_id "gnl|WGS:JAAVVJ|G4P62_T029752"; product "transcript variant X2"; protein_id "KAF7223265.1"; exon_number "32";
CM025012.1	Genbank	CDS	38007393	38007470	.	+	0	gene_id "G4P62_017851"; transcript_id "gnl|WGS:JAAVVJ|G4P62_T029752"; gbkey "CDS"; gene "xrn1"; locus_tag "G4P62_017851"; orig_transcript_id "gnl|WGS:JAAVVJ|G4P62_T029752"; product "transcript variant X2"; protein_id "KAF7223265.1"; exon_number "33";
CM025012.1	Genbank	CDS	38007588	38007725	.	+	0	gene_id "G4P62_017851"; transcript_id "gnl|WGS:JAAVVJ|G4P62_T029752"; gbkey "CDS"; gene "xrn1"; locus_tag "G4P62_017851"; orig_transcript_id "gnl|WGS:JAAVVJ|G4P62_T029752"; product "transcript variant X2"; protein_id "KAF7223265.1"; exon_number "34";
CM025012.1	Genbank	CDS	38007801	38007939	.	+	0	gene_id "G4P62_017851"; transcript_id "gnl|WGS:JAAVVJ|G4P62_T029752"; gbkey "CDS"; gene "xrn1"; locus_tag "G4P62_017851"; orig_transcript_id "gnl|WGS:JAAVVJ|G4P62_T029752"; product "transcript variant X2"; protein_id "KAF7223265.1"; exon_number "35";
CM025012.1	Genbank	CDS	38008078	38008235	.	+	2	gene_id "G4P62_017851"; transcript_id "gnl|WGS:JAAVVJ|G4P62_T029752"; gbkey "CDS"; gene "xrn1"; locus_tag "G4P62_017851"; orig_transcript_id "gnl|WGS:JAAVVJ|G4P62_T029752"; product "transcript variant X2"; protein_id "KAF7223265.1"; exon_number "36";
CM025012.1	Genbank	CDS	38008316	38008429	.	+	0	gene_id "G4P62_017851"; transcript_id "gnl|WGS:JAAVVJ|G4P62_T029752"; gbkey "CDS"; gene "xrn1"; locus_tag "G4P62_017851"; orig_transcript_id "gnl|WGS:JAAVVJ|G4P62_T029752"; product "transcript variant X2"; protein_id "KAF7223265.1"; exon_number "37";
CM025012.1	Genbank	CDS	38008508	38008613	.	+	0	gene_id "G4P62_017851"; transcript_id "gnl|WGS:JAAVVJ|G4P62_T029752"; gbkey "CDS"; gene "xrn1"; locus_tag "G4P62_017851"; orig_transcript_id "gnl|WGS:JAAVVJ|G4P62_T029752"; product "transcript variant X2"; protein_id "KAF7223265.1"; exon_number "38";
CM025012.1	Genbank	CDS	38008757	38008938	.	+	2	gene_id "G4P62_017851"; transcript_id "gnl|WGS:JAAVVJ|G4P62_T029752"; gbkey "CDS"; gene "xrn1"; locus_tag "G4P62_017851"; orig_transcript_id "gnl|WGS:JAAVVJ|G4P62_T029752"; product "transcript variant X2"; protein_id "KAF7223265.1"; exon_number "39";
CM025012.1	Genbank	CDS	38009038	38009385	.	+	0	gene_id "G4P62_017851"; transcript_id "gnl|WGS:JAAVVJ|G4P62_T029752"; gbkey "CDS"; gene "xrn1"; locus_tag "G4P62_017851"; orig_transcript_id "gnl|WGS:JAAVVJ|G4P62_T029752"; product "transcript variant X2"; protein_id "KAF7223265.1"; exon_number "40";
CM025012.1	Genbank	start_codon	37984390	37984392	.	+	0	gene_id "G4P62_017851"; transcript_id "gnl|WGS:JAAVVJ|G4P62_T029752"; gbkey "CDS"; gene "xrn1"; locus_tag "G4P62_017851"; orig_transcript_id "gnl|WGS:JAAVVJ|G4P62_T029752"; product "transcript variant X2"; protein_id "KAF7223265.1"; exon_number "1";
CM025012.1	Genbank	stop_codon	38009386	38009388	.	+	0	gene_id "G4P62_017851"; transcript_id "gnl|WGS:JAAVVJ|G4P62_T029752"; gbkey "CDS"; gene "xrn1"; locus_tag "G4P62_017851"; orig_transcript_id "gnl|WGS:JAAVVJ|G4P62_T029752"; product "transcript variant X2"; protein_id "KAF7223265.1"; exon_number "40";
CM025012.1	Genbank	gene	38016707	38030378	.	-	.	gene_id "G4P62_017852"; transcript_id ""; description "collagen alpha-1(XV) chain-like"; gbkey "Gene"; gene_biotype "protein_coding"; locus_tag "G4P62_017852"; note "LOC107395425";
CM025012.1	Genbank	transcript	38016707	38030378	.	-	.	gene_id "G4P62_017852"; transcript_id "gnl|WGS:JAAVVJ|G4P62_T029753"; gbkey "mRNA"; locus_tag "G4P62_017852"; orig_protein_id "gnl|WGS:JAAVVJ|G4P62_P029753"; orig_transcript_id "gnl|WGS:JAAVVJ|G4P62_T029753"; product "collagen alpha-1(XV) chain-like"; transcript_biotype "mRNA";
CM025012.1	Genbank	exon	38030303	38030378	.	-	.	gene_id "G4P62_017852"; transcript_id "gnl|WGS:JAAVVJ|G4P62_T029753"; locus_tag "G4P62_017852"; orig_protein_id "gnl|WGS:JAAVVJ|G4P62_P029753"; orig_transcript_id "gnl|WGS:JAAVVJ|G4P62_T029753"; product "collagen alpha-1(XV) chain-like"; transcript_biotype "mRNA"; exon_number "1";
CM025012.1	Genbank	exon	38030173	38030198	.	-	.	gene_id "G4P62_017852"; transcript_id "gnl|WGS:JAAVVJ|G4P62_T029753"; locus_tag "G4P62_017852"; orig_protein_id "gnl|WGS:JAAVVJ|G4P62_P029753"; orig_transcript_id "gnl|WGS:JAAVVJ|G4P62_T029753"; product "collagen alpha-1(XV) chain-like"; transcript_biotype "mRNA"; exon_number "2";
CM025012.1	Genbank	exon	38028835	38028933	.	-	.	gene_id "G4P62_017852"; transcript_id "gnl|WGS:JAAVVJ|G4P62_T029753"; locus_tag "G4P62_017852"; orig_protein_id "gnl|WGS:JAAVVJ|G4P62_P029753"; orig_transcript_id "gnl|WGS:JAAVVJ|G4P62_T029753"; product "collagen alpha-1(XV) chain-like"; transcript_biotype "mRNA"; exon_number "3";
CM025012.1	Genbank	exon	38019948	38020092	.	-	.	gene_id "G4P62_017852"; transcript_id "gnl|WGS:JAAVVJ|G4P62_T029753"; locus_tag "G4P62_017852"; orig_protein_id "gnl|WGS:JAAVVJ|G4P62_P029753"; orig_transcript_id "gnl|WGS:JAAVVJ|G4P62_T029753"; product "collagen alpha-1(XV) chain-like"; transcript_biotype "mRNA"; exon_number "4";
CM025012.1	Genbank	exon	38019795	38019859	.	-	.	gene_id "G4P62_017852"; transcript_id "gnl|WGS:JAAVVJ|G4P62_T029753"; locus_tag "G4P62_017852"; orig_protein_id "gnl|WGS:JAAVVJ|G4P62_P029753"; orig_transcript_id "gnl|WGS:JAAVVJ|G4P62_T029753"; product "collagen alpha-1(XV) chain-like"; transcript_biotype "mRNA"; exon_number "5";
CM025012.1	Genbank	exon	38019590	38019721	.	-	.	gene_id "G4P62_017852"; transcript_id "gnl|WGS:JAAVVJ|G4P62_T029753"; locus_tag "G4P62_017852"; orig_protein_id "gnl|WGS:JAAVVJ|G4P62_P029753"; orig_transcript_id "gnl|WGS:JAAVVJ|G4P62_T029753"; product "collagen alpha-1(XV) chain-like"; transcript_biotype "mRNA"; exon_number "6";
CM025012.1	Genbank	exon	38019230	38019328	.	-	.	gene_id "G4P62_017852"; transcript_id "gnl|WGS:JAAVVJ|G4P62_T029753"; locus_tag "G4P62_017852"; orig_protein_id "gnl|WGS:JAAVVJ|G4P62_P029753"; orig_transcript_id "gnl|WGS:JAAVVJ|G4P62_T029753"; product "collagen alpha-1(XV) chain-like"; transcript_biotype "mRNA"; exon_number "7";
CM025012.1	Genbank	exon	38018920	38018994	.	-	.	gene_id "G4P62_017852"; transcript_id "gnl|WGS:JAAVVJ|G4P62_T029753"; locus_tag "G4P62_017852"; orig_protein_id "gnl|WGS:JAAVVJ|G4P62_P029753"; orig_transcript_id "gnl|WGS:JAAVVJ|G4P62_T029753"; product "collagen alpha-1(XV) chain-like"; transcript_biotype "mRNA"; exon_number "8";
CM025012.1	Genbank	exon	38018598	38018795	.	-	.	gene_id "G4P62_017852"; transcript_id "gnl|WGS:JAAVVJ|G4P62_T029753"; locus_tag "G4P62_017852"; orig_protein_id "gnl|WGS:JAAVVJ|G4P62_P029753"; orig_transcript_id "gnl|WGS:JAAVVJ|G4P62_T029753"; product "collagen alpha-1(XV) chain-like"; transcript_biotype "mRNA"; exon_number "9";
CM025012.1	Genbank	exon	38018337	38018452	.	-	.	gene_id "G4P62_017852"; transcript_id "gnl|WGS:JAAVVJ|G4P62_T029753"; locus_tag "G4P62_017852"; orig_protein_id "gnl|WGS:JAAVVJ|G4P62_P029753"; orig_transcript_id "gnl|WGS:JAAVVJ|G4P62_T029753"; product "collagen alpha-1(XV) chain-like"; transcript_biotype "mRNA"; exon_number "10";
CM025012.1	Genbank	exon	38016707	38017068	.	-	.	gene_id "G4P62_017852"; transcript_id "gnl|WGS:JAAVVJ|G4P62_T029753"; locus_tag "G4P62_017852"; orig_protein_id "gnl|WGS:JAAVVJ|G4P62_P029753"; orig_transcript_id "gnl|WGS:JAAVVJ|G4P62_T029753"; product "collagen alpha-1(XV) chain-like"; transcript_biotype "mRNA"; exon_number "11";
CM025012.1	Genbank	CDS	38030303	38030360	.	-	0	gene_id "G4P62_017852"; transcript_id "gnl|WGS:JAAVVJ|G4P62_T029753"; gbkey "CDS"; locus_tag "G4P62_017852"; orig_transcript_id "gnl|WGS:JAAVVJ|G4P62_T029753"; product "collagen alpha-1(XV) chain-like"; protein_id "KAF7223266.1"; exon_number "1";
CM025012.1	Genbank	CDS	38030173	38030198	.	-	2	gene_id "G4P62_017852"; transcript_id "gnl|WGS:JAAVVJ|G4P62_T029753"; gbkey "CDS"; locus_tag "G4P62_017852"; orig_transcript_id "gnl|WGS:JAAVVJ|G4P62_T029753"; product "collagen alpha-1(XV) chain-like"; protein_id "KAF7223266.1"; exon_number "2";
CM025012.1	Genbank	CDS	38028835	38028933	.	-	0	gene_id "G4P62_017852"; transcript_id "gnl|WGS:JAAVVJ|G4P62_T029753"; gbkey "CDS"; locus_tag "G4P62_017852"; orig_transcript_id "gnl|WGS:JAAVVJ|G4P62_T029753"; product "collagen alpha-1(XV) chain-like"; protein_id "KAF7223266.1"; exon_number "3";
CM025012.1	Genbank	CDS	38019948	38020092	.	-	0	gene_id "G4P62_017852"; transcript_id "gnl|WGS:JAAVVJ|G4P62_T029753"; gbkey "CDS"; locus_tag "G4P62_017852"; orig_transcript_id "gnl|WGS:JAAVVJ|G4P62_T029753"; product "collagen alpha-1(XV) chain-like"; protein_id "KAF7223266.1"; exon_number "4";
CM025012.1	Genbank	CDS	38019795	38019859	.	-	2	gene_id "G4P62_017852"; transcript_id "gnl|WGS:JAAVVJ|G4P62_T029753"; gbkey "CDS"; locus_tag "G4P62_017852"; orig_transcript_id "gnl|WGS:JAAVVJ|G4P62_T029753"; product "collagen alpha-1(XV) chain-like"; protein_id "KAF7223266.1"; exon_number "5";
CM025012.1	Genbank	CDS	38019590	38019721	.	-	0	gene_id "G4P62_017852"; transcript_id "gnl|WGS:JAAVVJ|G4P62_T029753"; gbkey "CDS"; locus_tag "G4P62_017852"; orig_transcript_id "gnl|WGS:JAAVVJ|G4P62_T029753"; product "collagen alpha-1(XV) chain-like"; protein_id "KAF7223266.1"; exon_number "6";
CM025012.1	Genbank	CDS	38019230	38019328	.	-	0	gene_id "G4P62_017852"; transcript_id "gnl|WGS:JAAVVJ|G4P62_T029753"; gbkey "CDS"; locus_tag "G4P62_017852"; orig_transcript_id "gnl|WGS:JAAVVJ|G4P62_T029753"; product "collagen alpha-1(XV) chain-like"; protein_id "KAF7223266.1"; exon_number "7";
CM025012.1	Genbank	CDS	38018920	38018994	.	-	0	gene_id "G4P62_017852"; transcript_id "gnl|WGS:JAAVVJ|G4P62_T029753"; gbkey "CDS"; locus_tag "G4P62_017852"; orig_transcript_id "gnl|WGS:JAAVVJ|G4P62_T029753"; product "collagen alpha-1(XV) chain-like"; protein_id "KAF7223266.1"; exon_number "8";
CM025012.1	Genbank	CDS	38018598	38018795	.	-	0	gene_id "G4P62_017852"; transcript_id "gnl|WGS:JAAVVJ|G4P62_T029753"; gbkey "CDS"; locus_tag "G4P62_017852"; orig_transcript_id "gnl|WGS:JAAVVJ|G4P62_T029753"; product "collagen alpha-1(XV) chain-like"; protein_id "KAF7223266.1"; exon_number "9";
CM025012.1	Genbank	CDS	38018337	38018452	.	-	0	gene_id "G4P62_017852"; transcript_id "gnl|WGS:JAAVVJ|G4P62_T029753"; gbkey "CDS"; locus_tag "G4P62_017852"; orig_transcript_id "gnl|WGS:JAAVVJ|G4P62_T029753"; product "collagen alpha-1(XV) chain-like"; protein_id "KAF7223266.1"; exon_number "10";
CM025012.1	Genbank	CDS	38016873	38017068	.	-	1	gene_id "G4P62_017852"; transcript_id "gnl|WGS:JAAVVJ|G4P62_T029753"; gbkey "CDS"; locus_tag "G4P62_017852"; orig_transcript_id "gnl|WGS:JAAVVJ|G4P62_T029753"; product "collagen alpha-1(XV) chain-like"; protein_id "KAF7223266.1"; exon_number "11";
CM025012.1	Genbank	start_codon	38030358	38030360	.	-	0	gene_id "G4P62_017852"; transcript_id "gnl|WGS:JAAVVJ|G4P62_T029753"; gbkey "CDS"; locus_tag "G4P62_017852"; orig_transcript_id "gnl|WGS:JAAVVJ|G4P62_T029753"; product "collagen alpha-1(XV) chain-like"; protein_id "KAF7223266.1"; exon_number "1";
CM025012.1	Genbank	stop_codon	38016870	38016872	.	-	0	gene_id "G4P62_017852"; transcript_id "gnl|WGS:JAAVVJ|G4P62_T029753"; gbkey "CDS"; locus_tag "G4P62_017852"; orig_transcript_id "gnl|WGS:JAAVVJ|G4P62_T029753"; product "collagen alpha-1(XV) chain-like"; protein_id "KAF7223266.1"; exon_number "11";
CM025012.1	Genbank	gene	38028826	38096285	.	-	.	gene_id "G4P62_009257"; transcript_id ""; description "collagen alpha-1(XVIII) chain-like"; gbkey "Gene"; gene_biotype "protein_coding"; locus_tag "G4P62_009257"; note "LOC107384437";
CM025012.1	Genbank	transcript	38028826	38096285	.	-	.	gene_id "G4P62_009257"; transcript_id "gnl|WGS:JAAVVJ|G4P62_T015200"; gbkey "mRNA"; locus_tag "G4P62_009257"; orig_protein_id "gnl|WGS:JAAVVJ|G4P62_P015200"; orig_transcript_id "gnl|WGS:JAAVVJ|G4P62_T015200"; product "collagen alpha-1(XVIII) chain-like"; transcript_biotype "mRNA";
CM025012.1	Genbank	exon	38096112	38096285	.	-	.	gene_id "G4P62_009257"; transcript_id "gnl|WGS:JAAVVJ|G4P62_T015200"; locus_tag "G4P62_009257"; orig_protein_id "gnl|WGS:JAAVVJ|G4P62_P015200"; orig_transcript_id "gnl|WGS:JAAVVJ|G4P62_T015200"; product "collagen alpha-1(XVIII) chain-like"; transcript_biotype "mRNA"; exon_number "1";
CM025012.1	Genbank	exon	38095386	38095450	.	-	.	gene_id "G4P62_009257"; transcript_id "gnl|WGS:JAAVVJ|G4P62_T015200"; locus_tag "G4P62_009257"; orig_protein_id "gnl|WGS:JAAVVJ|G4P62_P015200"; orig_transcript_id "gnl|WGS:JAAVVJ|G4P62_T015200"; product "collagen alpha-1(XVIII) chain-like"; transcript_biotype "mRNA"; exon_number "2";
CM025012.1	Genbank	exon	38062894	38063081	.	-	.	gene_id "G4P62_009257"; transcript_id "gnl|WGS:JAAVVJ|G4P62_T015200"; locus_tag "G4P62_009257"; orig_protein_id "gnl|WGS:JAAVVJ|G4P62_P015200"; orig_transcript_id "gnl|WGS:JAAVVJ|G4P62_T015200"; product "collagen alpha-1(XVIII) chain-like"; transcript_biotype "mRNA"; exon_number "3";
CM025012.1	Genbank	exon	38062339	38062548	.	-	.	gene_id "G4P62_009257"; transcript_id "gnl|WGS:JAAVVJ|G4P62_T015200"; locus_tag "G4P62_009257"; orig_protein_id "gnl|WGS:JAAVVJ|G4P62_P015200"; orig_transcript_id "gnl|WGS:JAAVVJ|G4P62_T015200"; product "collagen alpha-1(XVIII) chain-like"; transcript_biotype "mRNA"; exon_number "4";
CM025012.1	Genbank	exon	38061299	38061451	.	-	.	gene_id "G4P62_009257"; transcript_id "gnl|WGS:JAAVVJ|G4P62_T015200"; locus_tag "G4P62_009257"; orig_protein_id "gnl|WGS:JAAVVJ|G4P62_P015200"; orig_transcript_id "gnl|WGS:JAAVVJ|G4P62_T015200"; product "collagen alpha-1(XVIII) chain-like"; transcript_biotype "mRNA"; exon_number "5";
CM025012.1	Genbank	exon	38059057	38059131	.	-	.	gene_id "G4P62_009257"; transcript_id "gnl|WGS:JAAVVJ|G4P62_T015200"; locus_tag "G4P62_009257"; orig_protein_id "gnl|WGS:JAAVVJ|G4P62_P015200"; orig_transcript_id "gnl|WGS:JAAVVJ|G4P62_T015200"; product "collagen alpha-1(XVIII) chain-like"; transcript_biotype "mRNA"; exon_number "6";
CM025012.1	Genbank	exon	38058743	38058832	.	-	.	gene_id "G4P62_009257"; transcript_id "gnl|WGS:JAAVVJ|G4P62_T015200"; locus_tag "G4P62_009257"; orig_protein_id "gnl|WGS:JAAVVJ|G4P62_P015200"; orig_transcript_id "gnl|WGS:JAAVVJ|G4P62_T015200"; product "collagen alpha-1(XVIII) chain-like"; transcript_biotype "mRNA"; exon_number "7";
CM025012.1	Genbank	exon	38058183	38058297	.	-	.	gene_id "G4P62_009257"; transcript_id "gnl|WGS:JAAVVJ|G4P62_T015200"; locus_tag "G4P62_009257"; orig_protein_id "gnl|WGS:JAAVVJ|G4P62_P015200"; orig_transcript_id "gnl|WGS:JAAVVJ|G4P62_T015200"; product "collagen alpha-1(XVIII) chain-like"; transcript_biotype "mRNA"; exon_number "8";
CM025012.1	Genbank	exon	38057574	38057611	.	-	.	gene_id "G4P62_009257"; transcript_id "gnl|WGS:JAAVVJ|G4P62_T015200"; locus_tag "G4P62_009257"; orig_protein_id "gnl|WGS:JAAVVJ|G4P62_P015200"; orig_transcript_id "gnl|WGS:JAAVVJ|G4P62_T015200"; product "collagen alpha-1(XVIII) chain-like"; transcript_biotype "mRNA"; exon_number "9";
CM025012.1	Genbank	exon	38054089	38054259	.	-	.	gene_id "G4P62_009257"; transcript_id "gnl|WGS:JAAVVJ|G4P62_T015200"; locus_tag "G4P62_009257"; orig_protein_id "gnl|WGS:JAAVVJ|G4P62_P015200"; orig_transcript_id "gnl|WGS:JAAVVJ|G4P62_T015200"; product "collagen alpha-1(XVIII) chain-like"; transcript_biotype "mRNA"; exon_number "10";
CM025012.1	Genbank	exon	38053916	38053942	.	-	.	gene_id "G4P62_009257"; transcript_id "gnl|WGS:JAAVVJ|G4P62_T015200"; locus_tag "G4P62_009257"; orig_protein_id "gnl|WGS:JAAVVJ|G4P62_P015200"; orig_transcript_id "gnl|WGS:JAAVVJ|G4P62_T015200"; product "collagen alpha-1(XVIII) chain-like"; transcript_biotype "mRNA"; exon_number "11";
CM025012.1	Genbank	exon	38053773	38053835	.	-	.	gene_id "G4P62_009257"; transcript_id "gnl|WGS:JAAVVJ|G4P62_T015200"; locus_tag "G4P62_009257"; orig_protein_id "gnl|WGS:JAAVVJ|G4P62_P015200"; orig_transcript_id "gnl|WGS:JAAVVJ|G4P62_T015200"; product "collagen alpha-1(XVIII) chain-like"; transcript_biotype "mRNA"; exon_number "12";
CM025012.1	Genbank	exon	38053591	38053686	.	-	.	gene_id "G4P62_009257"; transcript_id "gnl|WGS:JAAVVJ|G4P62_T015200"; locus_tag "G4P62_009257"; orig_protein_id "gnl|WGS:JAAVVJ|G4P62_P015200"; orig_transcript_id "gnl|WGS:JAAVVJ|G4P62_T015200"; product "collagen alpha-1(XVIII) chain-like"; transcript_biotype "mRNA"; exon_number "13";
CM025012.1	Genbank	exon	38053441	38053503	.	-	.	gene_id "G4P62_009257"; transcript_id "gnl|WGS:JAAVVJ|G4P62_T015200"; locus_tag "G4P62_009257"; orig_protein_id "gnl|WGS:JAAVVJ|G4P62_P015200"; orig_transcript_id "gnl|WGS:JAAVVJ|G4P62_T015200"; product "collagen alpha-1(XVIII) chain-like"; transcript_biotype "mRNA"; exon_number "14";
CM025012.1	Genbank	exon	38053218	38053355	.	-	.	gene_id "G4P62_009257"; transcript_id "gnl|WGS:JAAVVJ|G4P62_T015200"; locus_tag "G4P62_009257"; orig_protein_id "gnl|WGS:JAAVVJ|G4P62_P015200"; orig_transcript_id "gnl|WGS:JAAVVJ|G4P62_T015200"; product "collagen alpha-1(XVIII) chain-like"; transcript_biotype "mRNA"; exon_number "15";
CM025012.1	Genbank	exon	38048918	38048971	.	-	.	gene_id "G4P62_009257"; transcript_id "gnl|WGS:JAAVVJ|G4P62_T015200"; locus_tag "G4P62_009257"; orig_protein_id "gnl|WGS:JAAVVJ|G4P62_P015200"; orig_transcript_id "gnl|WGS:JAAVVJ|G4P62_T015200"; product "collagen alpha-1(XVIII) chain-like"; transcript_biotype "mRNA"; exon_number "16";
CM025012.1	Genbank	exon	38047927	38047962	.	-	.	gene_id "G4P62_009257"; transcript_id "gnl|WGS:JAAVVJ|G4P62_T015200"; locus_tag "G4P62_009257"; orig_protein_id "gnl|WGS:JAAVVJ|G4P62_P015200"; orig_transcript_id "gnl|WGS:JAAVVJ|G4P62_T015200"; product "collagen alpha-1(XVIII) chain-like"; transcript_biotype "mRNA"; exon_number "17";
CM025012.1	Genbank	exon	38047668	38047805	.	-	.	gene_id "G4P62_009257"; transcript_id "gnl|WGS:JAAVVJ|G4P62_T015200"; locus_tag "G4P62_009257"; orig_protein_id "gnl|WGS:JAAVVJ|G4P62_P015200"; orig_transcript_id "gnl|WGS:JAAVVJ|G4P62_T015200"; product "collagen alpha-1(XVIII) chain-like"; transcript_biotype "mRNA"; exon_number "18";
CM025012.1	Genbank	exon	38047444	38047500	.	-	.	gene_id "G4P62_009257"; transcript_id "gnl|WGS:JAAVVJ|G4P62_T015200"; locus_tag "G4P62_009257"; orig_protein_id "gnl|WGS:JAAVVJ|G4P62_P015200"; orig_transcript_id "gnl|WGS:JAAVVJ|G4P62_T015200"; product "collagen alpha-1(XVIII) chain-like"; transcript_biotype "mRNA"; exon_number "19";
CM025012.1	Genbank	exon	38047326	38047352	.	-	.	gene_id "G4P62_009257"; transcript_id "gnl|WGS:JAAVVJ|G4P62_T015200"; locus_tag "G4P62_009257"; orig_protein_id "gnl|WGS:JAAVVJ|G4P62_P015200"; orig_transcript_id "gnl|WGS:JAAVVJ|G4P62_T015200"; product "collagen alpha-1(XVIII) chain-like"; transcript_biotype "mRNA"; exon_number "20";
CM025012.1	Genbank	exon	38047132	38047173	.	-	.	gene_id "G4P62_009257"; transcript_id "gnl|WGS:JAAVVJ|G4P62_T015200"; locus_tag "G4P62_009257"; orig_protein_id "gnl|WGS:JAAVVJ|G4P62_P015200"; orig_transcript_id "gnl|WGS:JAAVVJ|G4P62_T015200"; product "collagen alpha-1(XVIII) chain-like"; transcript_biotype "mRNA"; exon_number "21";
CM025012.1	Genbank	exon	38046903	38046965	.	-	.	gene_id "G4P62_009257"; transcript_id "gnl|WGS:JAAVVJ|G4P62_T015200"; locus_tag "G4P62_009257"; orig_protein_id "gnl|WGS:JAAVVJ|G4P62_P015200"; orig_transcript_id "gnl|WGS:JAAVVJ|G4P62_T015200"; product "collagen alpha-1(XVIII) chain-like"; transcript_biotype "mRNA"; exon_number "22";
CM025012.1	Genbank	exon	38044707	38044742	.	-	.	gene_id "G4P62_009257"; transcript_id "gnl|WGS:JAAVVJ|G4P62_T015200"; locus_tag "G4P62_009257"; orig_protein_id "gnl|WGS:JAAVVJ|G4P62_P015200"; orig_transcript_id "gnl|WGS:JAAVVJ|G4P62_T015200"; product "collagen alpha-1(XVIII) chain-like"; transcript_biotype "mRNA"; exon_number "23";
CM025012.1	Genbank	exon	38044488	38044571	.	-	.	gene_id "G4P62_009257"; transcript_id "gnl|WGS:JAAVVJ|G4P62_T015200"; locus_tag "G4P62_009257"; orig_protein_id "gnl|WGS:JAAVVJ|G4P62_P015200"; orig_transcript_id "gnl|WGS:JAAVVJ|G4P62_T015200"; product "collagen alpha-1(XVIII) chain-like"; transcript_biotype "mRNA"; exon_number "24";
CM025012.1	Genbank	exon	38044187	38044252	.	-	.	gene_id "G4P62_009257"; transcript_id "gnl|WGS:JAAVVJ|G4P62_T015200"; locus_tag "G4P62_009257"; orig_protein_id "gnl|WGS:JAAVVJ|G4P62_P015200"; orig_transcript_id "gnl|WGS:JAAVVJ|G4P62_T015200"; product "collagen alpha-1(XVIII) chain-like"; transcript_biotype "mRNA"; exon_number "25";
CM025012.1	Genbank	exon	38039683	38039718	.	-	.	gene_id "G4P62_009257"; transcript_id "gnl|WGS:JAAVVJ|G4P62_T015200"; locus_tag "G4P62_009257"; orig_protein_id "gnl|WGS:JAAVVJ|G4P62_P015200"; orig_transcript_id "gnl|WGS:JAAVVJ|G4P62_T015200"; product "collagen alpha-1(XVIII) chain-like"; transcript_biotype "mRNA"; exon_number "26";
CM025012.1	Genbank	exon	38033975	38034037	.	-	.	gene_id "G4P62_009257"; transcript_id "gnl|WGS:JAAVVJ|G4P62_T015200"; locus_tag "G4P62_009257"; orig_protein_id "gnl|WGS:JAAVVJ|G4P62_P015200"; orig_transcript_id "gnl|WGS:JAAVVJ|G4P62_T015200"; product "collagen alpha-1(XVIII) chain-like"; transcript_biotype "mRNA"; exon_number "27";
CM025012.1	Genbank	exon	38033786	38033875	.	-	.	gene_id "G4P62_009257"; transcript_id "gnl|WGS:JAAVVJ|G4P62_T015200"; locus_tag "G4P62_009257"; orig_protein_id "gnl|WGS:JAAVVJ|G4P62_P015200"; orig_transcript_id "gnl|WGS:JAAVVJ|G4P62_T015200"; product "collagen alpha-1(XVIII) chain-like"; transcript_biotype "mRNA"; exon_number "28";
CM025012.1	Genbank	exon	38033599	38033634	.	-	.	gene_id "G4P62_009257"; transcript_id "gnl|WGS:JAAVVJ|G4P62_T015200"; locus_tag "G4P62_009257"; orig_protein_id "gnl|WGS:JAAVVJ|G4P62_P015200"; orig_transcript_id "gnl|WGS:JAAVVJ|G4P62_T015200"; product "collagen alpha-1(XVIII) chain-like"; transcript_biotype "mRNA"; exon_number "29";
CM025012.1	Genbank	exon	38033433	38033486	.	-	.	gene_id "G4P62_009257"; transcript_id "gnl|WGS:JAAVVJ|G4P62_T015200"; locus_tag "G4P62_009257"; orig_protein_id "gnl|WGS:JAAVVJ|G4P62_P015200"; orig_transcript_id "gnl|WGS:JAAVVJ|G4P62_T015200"; product "collagen alpha-1(XVIII) chain-like"; transcript_biotype "mRNA"; exon_number "30";
CM025012.1	Genbank	exon	38033286	38033342	.	-	.	gene_id "G4P62_009257"; transcript_id "gnl|WGS:JAAVVJ|G4P62_T015200"; locus_tag "G4P62_009257"; orig_protein_id "gnl|WGS:JAAVVJ|G4P62_P015200"; orig_transcript_id "gnl|WGS:JAAVVJ|G4P62_T015200"; product "collagen alpha-1(XVIII) chain-like"; transcript_biotype "mRNA"; exon_number "31";
CM025012.1	Genbank	exon	38032889	38032957	.	-	.	gene_id "G4P62_009257"; transcript_id "gnl|WGS:JAAVVJ|G4P62_T015200"; locus_tag "G4P62_009257"; orig_protein_id "gnl|WGS:JAAVVJ|G4P62_P015200"; orig_transcript_id "gnl|WGS:JAAVVJ|G4P62_T015200"; product "collagen alpha-1(XVIII) chain-like"; transcript_biotype "mRNA"; exon_number "32";
CM025012.1	Genbank	exon	38032115	38032159	.	-	.	gene_id "G4P62_009257"; transcript_id "gnl|WGS:JAAVVJ|G4P62_T015200"; locus_tag "G4P62_009257"; orig_protein_id "gnl|WGS:JAAVVJ|G4P62_P015200"; orig_transcript_id "gnl|WGS:JAAVVJ|G4P62_T015200"; product "collagen alpha-1(XVIII) chain-like"; transcript_biotype "mRNA"; exon_number "33";
CM025012.1	Genbank	exon	38030303	38030378	.	-	.	gene_id "G4P62_009257"; transcript_id "gnl|WGS:JAAVVJ|G4P62_T015200"; locus_tag "G4P62_009257"; orig_protein_id "gnl|WGS:JAAVVJ|G4P62_P015200"; orig_transcript_id "gnl|WGS:JAAVVJ|G4P62_T015200"; product "collagen alpha-1(XVIII) chain-like"; transcript_biotype "mRNA"; exon_number "34";
CM025012.1	Genbank	exon	38030173	38030198	.	-	.	gene_id "G4P62_009257"; transcript_id "gnl|WGS:JAAVVJ|G4P62_T015200"; locus_tag "G4P62_009257"; orig_protein_id "gnl|WGS:JAAVVJ|G4P62_P015200"; orig_transcript_id "gnl|WGS:JAAVVJ|G4P62_T015200"; product "collagen alpha-1(XVIII) chain-like"; transcript_biotype "mRNA"; exon_number "35";
CM025012.1	Genbank	exon	38028826	38028933	.	-	.	gene_id "G4P62_009257"; transcript_id "gnl|WGS:JAAVVJ|G4P62_T015200"; locus_tag "G4P62_009257"; orig_protein_id "gnl|WGS:JAAVVJ|G4P62_P015200"; orig_transcript_id "gnl|WGS:JAAVVJ|G4P62_T015200"; product "collagen alpha-1(XVIII) chain-like"; transcript_biotype "mRNA"; exon_number "36";
CM025012.1	Genbank	CDS	38096112	38096122	.	-	0	gene_id "G4P62_009257"; transcript_id "gnl|WGS:JAAVVJ|G4P62_T015200"; gbkey "CDS"; locus_tag "G4P62_009257"; orig_transcript_id "gnl|WGS:JAAVVJ|G4P62_T015200"; product "collagen alpha-1(XVIII) chain-like"; protein_id "KAF7222860.1"; exon_number "1";
CM025012.1	Genbank	CDS	38095386	38095450	.	-	1	gene_id "G4P62_009257"; transcript_id "gnl|WGS:JAAVVJ|G4P62_T015200"; gbkey "CDS"; locus_tag "G4P62_009257"; orig_transcript_id "gnl|WGS:JAAVVJ|G4P62_T015200"; product "collagen alpha-1(XVIII) chain-like"; protein_id "KAF7222860.1"; exon_number "2";
CM025012.1	Genbank	CDS	38062894	38063081	.	-	2	gene_id "G4P62_009257"; transcript_id "gnl|WGS:JAAVVJ|G4P62_T015200"; gbkey "CDS"; locus_tag "G4P62_009257"; orig_transcript_id "gnl|WGS:JAAVVJ|G4P62_T015200"; product "collagen alpha-1(XVIII) chain-like"; protein_id "KAF7222860.1"; exon_number "3";
CM025012.1	Genbank	CDS	38062339	38062548	.	-	0	gene_id "G4P62_009257"; transcript_id "gnl|WGS:JAAVVJ|G4P62_T015200"; gbkey "CDS"; locus_tag "G4P62_009257"; orig_transcript_id "gnl|WGS:JAAVVJ|G4P62_T015200"; product "collagen alpha-1(XVIII) chain-like"; protein_id "KAF7222860.1"; exon_number "4";
CM025012.1	Genbank	CDS	38061299	38061451	.	-	0	gene_id "G4P62_009257"; transcript_id "gnl|WGS:JAAVVJ|G4P62_T015200"; gbkey "CDS"; locus_tag "G4P62_009257"; orig_transcript_id "gnl|WGS:JAAVVJ|G4P62_T015200"; product "collagen alpha-1(XVIII) chain-like"; protein_id "KAF7222860.1"; exon_number "5";
CM025012.1	Genbank	CDS	38059057	38059131	.	-	0	gene_id "G4P62_009257"; transcript_id "gnl|WGS:JAAVVJ|G4P62_T015200"; gbkey "CDS"; locus_tag "G4P62_009257"; orig_transcript_id "gnl|WGS:JAAVVJ|G4P62_T015200"; product "collagen alpha-1(XVIII) chain-like"; protein_id "KAF7222860.1"; exon_number "6";
CM025012.1	Genbank	CDS	38058743	38058832	.	-	0	gene_id "G4P62_009257"; transcript_id "gnl|WGS:JAAVVJ|G4P62_T015200"; gbkey "CDS"; locus_tag "G4P62_009257"; orig_transcript_id "gnl|WGS:JAAVVJ|G4P62_T015200"; product "collagen alpha-1(XVIII) chain-like"; protein_id "KAF7222860.1"; exon_number "7";
CM025012.1	Genbank	CDS	38058183	38058297	.	-	0	gene_id "G4P62_009257"; transcript_id "gnl|WGS:JAAVVJ|G4P62_T015200"; gbkey "CDS"; locus_tag "G4P62_009257"; orig_transcript_id "gnl|WGS:JAAVVJ|G4P62_T015200"; product "collagen alpha-1(XVIII) chain-like"; protein_id "KAF7222860.1"; exon_number "8";
CM025012.1	Genbank	CDS	38057574	38057611	.	-	2	gene_id "G4P62_009257"; transcript_id "gnl|WGS:JAAVVJ|G4P62_T015200"; gbkey "CDS"; locus_tag "G4P62_009257"; orig_transcript_id "gnl|WGS:JAAVVJ|G4P62_T015200"; product "collagen alpha-1(XVIII) chain-like"; protein_id "KAF7222860.1"; exon_number "9";
CM025012.1	Genbank	CDS	38054089	38054259	.	-	0	gene_id "G4P62_009257"; transcript_id "gnl|WGS:JAAVVJ|G4P62_T015200"; gbkey "CDS"; locus_tag "G4P62_009257"; orig_transcript_id "gnl|WGS:JAAVVJ|G4P62_T015200"; product "collagen alpha-1(XVIII) chain-like"; protein_id "KAF7222860.1"; exon_number "10";
CM025012.1	Genbank	CDS	38053916	38053942	.	-	0	gene_id "G4P62_009257"; transcript_id "gnl|WGS:JAAVVJ|G4P62_T015200"; gbkey "CDS"; locus_tag "G4P62_009257"; orig_transcript_id "gnl|WGS:JAAVVJ|G4P62_T015200"; product "collagen alpha-1(XVIII) chain-like"; protein_id "KAF7222860.1"; exon_number "11";
CM025012.1	Genbank	CDS	38053773	38053835	.	-	0	gene_id "G4P62_009257"; transcript_id "gnl|WGS:JAAVVJ|G4P62_T015200"; gbkey "CDS"; locus_tag "G4P62_009257"; orig_transcript_id "gnl|WGS:JAAVVJ|G4P62_T015200"; product "collagen alpha-1(XVIII) chain-like"; protein_id "KAF7222860.1"; exon_number "12";
CM025012.1	Genbank	CDS	38053591	38053686	.	-	0	gene_id "G4P62_009257"; transcript_id "gnl|WGS:JAAVVJ|G4P62_T015200"; gbkey "CDS"; locus_tag "G4P62_009257"; orig_transcript_id "gnl|WGS:JAAVVJ|G4P62_T015200"; product "collagen alpha-1(XVIII) chain-like"; protein_id "KAF7222860.1"; exon_number "13";
CM025012.1	Genbank	CDS	38053441	38053503	.	-	0	gene_id "G4P62_009257"; transcript_id "gnl|WGS:JAAVVJ|G4P62_T015200"; gbkey "CDS"; locus_tag "G4P62_009257"; orig_transcript_id "gnl|WGS:JAAVVJ|G4P62_T015200"; product "collagen alpha-1(XVIII) chain-like"; protein_id "KAF7222860.1"; exon_number "14";
CM025012.1	Genbank	CDS	38053218	38053355	.	-	0	gene_id "G4P62_009257"; transcript_id "gnl|WGS:JAAVVJ|G4P62_T015200"; gbkey "CDS"; locus_tag "G4P62_009257"; orig_transcript_id "gnl|WGS:JAAVVJ|G4P62_T015200"; product "collagen alpha-1(XVIII) chain-like"; protein_id "KAF7222860.1"; exon_number "15";
CM025012.1	Genbank	CDS	38048918	38048971	.	-	0	gene_id "G4P62_009257"; transcript_id "gnl|WGS:JAAVVJ|G4P62_T015200"; gbkey "CDS"; locus_tag "G4P62_009257"; orig_transcript_id "gnl|WGS:JAAVVJ|G4P62_T015200"; product "collagen alpha-1(XVIII) chain-like"; protein_id "KAF7222860.1"; exon_number "16";
CM025012.1	Genbank	CDS	38047927	38047962	.	-	0	gene_id "G4P62_009257"; transcript_id "gnl|WGS:JAAVVJ|G4P62_T015200"; gbkey "CDS"; locus_tag "G4P62_009257"; orig_transcript_id "gnl|WGS:JAAVVJ|G4P62_T015200"; product "collagen alpha-1(XVIII) chain-like"; protein_id "KAF7222860.1"; exon_number "17";
CM025012.1	Genbank	CDS	38047668	38047805	.	-	0	gene_id "G4P62_009257"; transcript_id "gnl|WGS:JAAVVJ|G4P62_T015200"; gbkey "CDS"; locus_tag "G4P62_009257"; orig_transcript_id "gnl|WGS:JAAVVJ|G4P62_T015200"; product "collagen alpha-1(XVIII) chain-like"; protein_id "KAF7222860.1"; exon_number "18";
CM025012.1	Genbank	CDS	38047444	38047500	.	-	0	gene_id "G4P62_009257"; transcript_id "gnl|WGS:JAAVVJ|G4P62_T015200"; gbkey "CDS"; locus_tag "G4P62_009257"; orig_transcript_id "gnl|WGS:JAAVVJ|G4P62_T015200"; product "collagen alpha-1(XVIII) chain-like"; protein_id "KAF7222860.1"; exon_number "19";
CM025012.1	Genbank	CDS	38047326	38047352	.	-	0	gene_id "G4P62_009257"; transcript_id "gnl|WGS:JAAVVJ|G4P62_T015200"; gbkey "CDS"; locus_tag "G4P62_009257"; orig_transcript_id "gnl|WGS:JAAVVJ|G4P62_T015200"; product "collagen alpha-1(XVIII) chain-like"; protein_id "KAF7222860.1"; exon_number "20";
CM025012.1	Genbank	CDS	38047132	38047173	.	-	0	gene_id "G4P62_009257"; transcript_id "gnl|WGS:JAAVVJ|G4P62_T015200"; gbkey "CDS"; locus_tag "G4P62_009257"; orig_transcript_id "gnl|WGS:JAAVVJ|G4P62_T015200"; product "collagen alpha-1(XVIII) chain-like"; protein_id "KAF7222860.1"; exon_number "21";
CM025012.1	Genbank	CDS	38046903	38046965	.	-	0	gene_id "G4P62_009257"; transcript_id "gnl|WGS:JAAVVJ|G4P62_T015200"; gbkey "CDS"; locus_tag "G4P62_009257"; orig_transcript_id "gnl|WGS:JAAVVJ|G4P62_T015200"; product "collagen alpha-1(XVIII) chain-like"; protein_id "KAF7222860.1"; exon_number "22";
CM025012.1	Genbank	CDS	38044707	38044742	.	-	0	gene_id "G4P62_009257"; transcript_id "gnl|WGS:JAAVVJ|G4P62_T015200"; gbkey "CDS"; locus_tag "G4P62_009257"; orig_transcript_id "gnl|WGS:JAAVVJ|G4P62_T015200"; product "collagen alpha-1(XVIII) chain-like"; protein_id "KAF7222860.1"; exon_number "23";
CM025012.1	Genbank	CDS	38044488	38044571	.	-	0	gene_id "G4P62_009257"; transcript_id "gnl|WGS:JAAVVJ|G4P62_T015200"; gbkey "CDS"; locus_tag "G4P62_009257"; orig_transcript_id "gnl|WGS:JAAVVJ|G4P62_T015200"; product "collagen alpha-1(XVIII) chain-like"; protein_id "KAF7222860.1"; exon_number "24";
CM025012.1	Genbank	CDS	38044187	38044252	.	-	0	gene_id "G4P62_009257"; transcript_id "gnl|WGS:JAAVVJ|G4P62_T015200"; gbkey "CDS"; locus_tag "G4P62_009257"; orig_transcript_id "gnl|WGS:JAAVVJ|G4P62_T015200"; product "collagen alpha-1(XVIII) chain-like"; protein_id "KAF7222860.1"; exon_number "25";
CM025012.1	Genbank	CDS	38039683	38039718	.	-	0	gene_id "G4P62_009257"; transcript_id "gnl|WGS:JAAVVJ|G4P62_T015200"; gbkey "CDS"; locus_tag "G4P62_009257"; orig_transcript_id "gnl|WGS:JAAVVJ|G4P62_T015200"; product "collagen alpha-1(XVIII) chain-like"; protein_id "KAF7222860.1"; exon_number "26";
CM025012.1	Genbank	CDS	38033975	38034037	.	-	0	gene_id "G4P62_009257"; transcript_id "gnl|WGS:JAAVVJ|G4P62_T015200"; gbkey "CDS"; locus_tag "G4P62_009257"; orig_transcript_id "gnl|WGS:JAAVVJ|G4P62_T015200"; product "collagen alpha-1(XVIII) chain-like"; protein_id "KAF7222860.1"; exon_number "27";
CM025012.1	Genbank	CDS	38033786	38033875	.	-	0	gene_id "G4P62_009257"; transcript_id "gnl|WGS:JAAVVJ|G4P62_T015200"; gbkey "CDS"; locus_tag "G4P62_009257"; orig_transcript_id "gnl|WGS:JAAVVJ|G4P62_T015200"; product "collagen alpha-1(XVIII) chain-like"; protein_id "KAF7222860.1"; exon_number "28";
CM025012.1	Genbank	CDS	38033599	38033634	.	-	0	gene_id "G4P62_009257"; transcript_id "gnl|WGS:JAAVVJ|G4P62_T015200"; gbkey "CDS"; locus_tag "G4P62_009257"; orig_transcript_id "gnl|WGS:JAAVVJ|G4P62_T015200"; product "collagen alpha-1(XVIII) chain-like"; protein_id "KAF7222860.1"; exon_number "29";
CM025012.1	Genbank	CDS	38033433	38033486	.	-	0	gene_id "G4P62_009257"; transcript_id "gnl|WGS:JAAVVJ|G4P62_T015200"; gbkey "CDS"; locus_tag "G4P62_009257"; orig_transcript_id "gnl|WGS:JAAVVJ|G4P62_T015200"; product "collagen alpha-1(XVIII) chain-like"; protein_id "KAF7222860.1"; exon_number "30";
CM025012.1	Genbank	CDS	38033286	38033342	.	-	0	gene_id "G4P62_009257"; transcript_id "gnl|WGS:JAAVVJ|G4P62_T015200"; gbkey "CDS"; locus_tag "G4P62_009257"; orig_transcript_id "gnl|WGS:JAAVVJ|G4P62_T015200"; product "collagen alpha-1(XVIII) chain-like"; protein_id "KAF7222860.1"; exon_number "31";
CM025012.1	Genbank	CDS	38032889	38032957	.	-	0	gene_id "G4P62_009257"; transcript_id "gnl|WGS:JAAVVJ|G4P62_T015200"; gbkey "CDS"; locus_tag "G4P62_009257"; orig_transcript_id "gnl|WGS:JAAVVJ|G4P62_T015200"; product "collagen alpha-1(XVIII) chain-like"; protein_id "KAF7222860.1"; exon_number "32";
CM025012.1	Genbank	CDS	38032115	38032159	.	-	0	gene_id "G4P62_009257"; transcript_id "gnl|WGS:JAAVVJ|G4P62_T015200"; gbkey "CDS"; locus_tag "G4P62_009257"; orig_transcript_id "gnl|WGS:JAAVVJ|G4P62_T015200"; product "collagen alpha-1(XVIII) chain-like"; protein_id "KAF7222860.1"; exon_number "33";
CM025012.1	Genbank	CDS	38030303	38030378	.	-	0	gene_id "G4P62_009257"; transcript_id "gnl|WGS:JAAVVJ|G4P62_T015200"; gbkey "CDS"; locus_tag "G4P62_009257"; orig_transcript_id "gnl|WGS:JAAVVJ|G4P62_T015200"; product "collagen alpha-1(XVIII) chain-like"; protein_id "KAF7222860.1"; exon_number "34";
CM025012.1	Genbank	CDS	38030173	38030198	.	-	2	gene_id "G4P62_009257"; transcript_id "gnl|WGS:JAAVVJ|G4P62_T015200"; gbkey "CDS"; locus_tag "G4P62_009257"; orig_transcript_id "gnl|WGS:JAAVVJ|G4P62_T015200"; product "collagen alpha-1(XVIII) chain-like"; protein_id "KAF7222860.1"; exon_number "35";
CM025012.1	Genbank	CDS	38028829	38028933	.	-	0	gene_id "G4P62_009257"; transcript_id "gnl|WGS:JAAVVJ|G4P62_T015200"; gbkey "CDS"; locus_tag "G4P62_009257"; orig_transcript_id "gnl|WGS:JAAVVJ|G4P62_T015200"; product "collagen alpha-1(XVIII) chain-like"; protein_id "KAF7222860.1"; exon_number "36";
CM025012.1	Genbank	start_codon	38096120	38096122	.	-	0	gene_id "G4P62_009257"; transcript_id "gnl|WGS:JAAVVJ|G4P62_T015200"; gbkey "CDS"; locus_tag "G4P62_009257"; orig_transcript_id "gnl|WGS:JAAVVJ|G4P62_T015200"; product "collagen alpha-1(XVIII) chain-like"; protein_id "KAF7222860.1"; exon_number "1";
CM025012.1	Genbank	stop_codon	38028826	38028828	.	-	0	gene_id "G4P62_009257"; transcript_id "gnl|WGS:JAAVVJ|G4P62_T015200"; gbkey "CDS"; locus_tag "G4P62_009257"; orig_transcript_id "gnl|WGS:JAAVVJ|G4P62_T015200"; product "collagen alpha-1(XVIII) chain-like"; protein_id "KAF7222860.1"; exon_number "36";
CM025012.1	Genbank	gene	38098903	38131345	.	-	.	gene_id "G4P62_009258"; transcript_id ""; description "solute carrier family 12 member 7-like isoform"; gbkey "Gene"; gene_biotype "protein_coding"; locus_tag "G4P62_009258"; note "LOC107384198";
CM025012.1	Genbank	transcript	38098903	38131345	.	-	.	gene_id "G4P62_009258"; transcript_id "gnl|WGS:JAAVVJ|G4P62_T015201"; gbkey "mRNA"; locus_tag "G4P62_009258"; note "transcript variant X3"; orig_protein_id "gnl|WGS:JAAVVJ|G4P62_P015201"; orig_transcript_id "gnl|WGS:JAAVVJ|G4P62_T015201"; product "solute carrier family 12 member 7-like"; transcript_biotype "mRNA";
CM025012.1	Genbank	exon	38130904	38131345	.	-	.	gene_id "G4P62_009258"; transcript_id "gnl|WGS:JAAVVJ|G4P62_T015201"; locus_tag "G4P62_009258"; note "transcript variant X3"; orig_protein_id "gnl|WGS:JAAVVJ|G4P62_P015201"; orig_transcript_id "gnl|WGS:JAAVVJ|G4P62_T015201"; product "solute carrier family 12 member 7-like"; transcript_biotype "mRNA"; exon_number "1";
CM025012.1	Genbank	exon	38125364	38125455	.	-	.	gene_id "G4P62_009258"; transcript_id "gnl|WGS:JAAVVJ|G4P62_T015201"; locus_tag "G4P62_009258"; note "transcript variant X3"; orig_protein_id "gnl|WGS:JAAVVJ|G4P62_P015201"; orig_transcript_id "gnl|WGS:JAAVVJ|G4P62_T015201"; product "solute carrier family 12 member 7-like"; transcript_biotype "mRNA"; exon_number "2";
CM025012.1	Genbank	exon	38125164	38125289	.	-	.	gene_id "G4P62_009258"; transcript_id "gnl|WGS:JAAVVJ|G4P62_T015201"; locus_tag "G4P62_009258"; note "transcript variant X3"; orig_protein_id "gnl|WGS:JAAVVJ|G4P62_P015201"; orig_transcript_id "gnl|WGS:JAAVVJ|G4P62_T015201"; product "solute carrier family 12 member 7-like"; transcript_biotype "mRNA"; exon_number "3";
CM025012.1	Genbank	exon	38119572	38119718	.	-	.	gene_id "G4P62_009258"; transcript_id "gnl|WGS:JAAVVJ|G4P62_T015201"; locus_tag "G4P62_009258"; note "transcript variant X3"; orig_protein_id "gnl|WGS:JAAVVJ|G4P62_P015201"; orig_transcript_id "gnl|WGS:JAAVVJ|G4P62_T015201"; product "solute carrier family 12 member 7-like"; transcript_biotype "mRNA"; exon_number "4";
CM025012.1	Genbank	exon	38119034	38119088	.	-	.	gene_id "G4P62_009258"; transcript_id "gnl|WGS:JAAVVJ|G4P62_T015201"; locus_tag "G4P62_009258"; note "transcript variant X3"; orig_protein_id "gnl|WGS:JAAVVJ|G4P62_P015201"; orig_transcript_id "gnl|WGS:JAAVVJ|G4P62_T015201"; product "solute carrier family 12 member 7-like"; transcript_biotype "mRNA"; exon_number "5";
CM025012.1	Genbank	exon	38118403	38118533	.	-	.	gene_id "G4P62_009258"; transcript_id "gnl|WGS:JAAVVJ|G4P62_T015201"; locus_tag "G4P62_009258"; note "transcript variant X3"; orig_protein_id "gnl|WGS:JAAVVJ|G4P62_P015201"; orig_transcript_id "gnl|WGS:JAAVVJ|G4P62_T015201"; product "solute carrier family 12 member 7-like"; transcript_biotype "mRNA"; exon_number "6";
CM025012.1	Genbank	exon	38118203	38118327	.	-	.	gene_id "G4P62_009258"; transcript_id "gnl|WGS:JAAVVJ|G4P62_T015201"; locus_tag "G4P62_009258"; note "transcript variant X3"; orig_protein_id "gnl|WGS:JAAVVJ|G4P62_P015201"; orig_transcript_id "gnl|WGS:JAAVVJ|G4P62_T015201"; product "solute carrier family 12 member 7-like"; transcript_biotype "mRNA"; exon_number "7";
CM025012.1	Genbank	exon	38118016	38118126	.	-	.	gene_id "G4P62_009258"; transcript_id "gnl|WGS:JAAVVJ|G4P62_T015201"; locus_tag "G4P62_009258"; note "transcript variant X3"; orig_protein_id "gnl|WGS:JAAVVJ|G4P62_P015201"; orig_transcript_id "gnl|WGS:JAAVVJ|G4P62_T015201"; product "solute carrier family 12 member 7-like"; transcript_biotype "mRNA"; exon_number "8";
CM025012.1	Genbank	exon	38117724	38117923	.	-	.	gene_id "G4P62_009258"; transcript_id "gnl|WGS:JAAVVJ|G4P62_T015201"; locus_tag "G4P62_009258"; note "transcript variant X3"; orig_protein_id "gnl|WGS:JAAVVJ|G4P62_P015201"; orig_transcript_id "gnl|WGS:JAAVVJ|G4P62_T015201"; product "solute carrier family 12 member 7-like"; transcript_biotype "mRNA"; exon_number "9";
CM025012.1	Genbank	exon	38117430	38117597	.	-	.	gene_id "G4P62_009258"; transcript_id "gnl|WGS:JAAVVJ|G4P62_T015201"; locus_tag "G4P62_009258"; note "transcript variant X3"; orig_protein_id "gnl|WGS:JAAVVJ|G4P62_P015201"; orig_transcript_id "gnl|WGS:JAAVVJ|G4P62_T015201"; product "solute carrier family 12 member 7-like"; transcript_biotype "mRNA"; exon_number "10";
CM025012.1	Genbank	exon	38117182	38117280	.	-	.	gene_id "G4P62_009258"; transcript_id "gnl|WGS:JAAVVJ|G4P62_T015201"; locus_tag "G4P62_009258"; note "transcript variant X3"; orig_protein_id "gnl|WGS:JAAVVJ|G4P62_P015201"; orig_transcript_id "gnl|WGS:JAAVVJ|G4P62_T015201"; product "solute carrier family 12 member 7-like"; transcript_biotype "mRNA"; exon_number "11";
CM025012.1	Genbank	exon	38116984	38117041	.	-	.	gene_id "G4P62_009258"; transcript_id "gnl|WGS:JAAVVJ|G4P62_T015201"; locus_tag "G4P62_009258"; note "transcript variant X3"; orig_protein_id "gnl|WGS:JAAVVJ|G4P62_P015201"; orig_transcript_id "gnl|WGS:JAAVVJ|G4P62_T015201"; product "solute carrier family 12 member 7-like"; transcript_biotype "mRNA"; exon_number "12";
CM025012.1	Genbank	exon	38116618	38116789	.	-	.	gene_id "G4P62_009258"; transcript_id "gnl|WGS:JAAVVJ|G4P62_T015201"; locus_tag "G4P62_009258"; note "transcript variant X3"; orig_protein_id "gnl|WGS:JAAVVJ|G4P62_P015201"; orig_transcript_id "gnl|WGS:JAAVVJ|G4P62_T015201"; product "solute carrier family 12 member 7-like"; transcript_biotype "mRNA"; exon_number "13";
CM025012.1	Genbank	exon	38112692	38112810	.	-	.	gene_id "G4P62_009258"; transcript_id "gnl|WGS:JAAVVJ|G4P62_T015201"; locus_tag "G4P62_009258"; note "transcript variant X3"; orig_protein_id "gnl|WGS:JAAVVJ|G4P62_P015201"; orig_transcript_id "gnl|WGS:JAAVVJ|G4P62_T015201"; product "solute carrier family 12 member 7-like"; transcript_biotype "mRNA"; exon_number "14";
CM025012.1	Genbank	exon	38112516	38112614	.	-	.	gene_id "G4P62_009258"; transcript_id "gnl|WGS:JAAVVJ|G4P62_T015201"; locus_tag "G4P62_009258"; note "transcript variant X3"; orig_protein_id "gnl|WGS:JAAVVJ|G4P62_P015201"; orig_transcript_id "gnl|WGS:JAAVVJ|G4P62_T015201"; product "solute carrier family 12 member 7-like"; transcript_biotype "mRNA"; exon_number "15";
CM025012.1	Genbank	exon	38112314	38112433	.	-	.	gene_id "G4P62_009258"; transcript_id "gnl|WGS:JAAVVJ|G4P62_T015201"; locus_tag "G4P62_009258"; note "transcript variant X3"; orig_protein_id "gnl|WGS:JAAVVJ|G4P62_P015201"; orig_transcript_id "gnl|WGS:JAAVVJ|G4P62_T015201"; product "solute carrier family 12 member 7-like"; transcript_biotype "mRNA"; exon_number "16";
CM025012.1	Genbank	exon	38112068	38112172	.	-	.	gene_id "G4P62_009258"; transcript_id "gnl|WGS:JAAVVJ|G4P62_T015201"; locus_tag "G4P62_009258"; note "transcript variant X3"; orig_protein_id "gnl|WGS:JAAVVJ|G4P62_P015201"; orig_transcript_id "gnl|WGS:JAAVVJ|G4P62_T015201"; product "solute carrier family 12 member 7-like"; transcript_biotype "mRNA"; exon_number "17";
CM025012.1	Genbank	exon	38111802	38111970	.	-	.	gene_id "G4P62_009258"; transcript_id "gnl|WGS:JAAVVJ|G4P62_T015201"; locus_tag "G4P62_009258"; note "transcript variant X3"; orig_protein_id "gnl|WGS:JAAVVJ|G4P62_P015201"; orig_transcript_id "gnl|WGS:JAAVVJ|G4P62_T015201"; product "solute carrier family 12 member 7-like"; transcript_biotype "mRNA"; exon_number "18";
CM025012.1	Genbank	exon	38104865	38105060	.	-	.	gene_id "G4P62_009258"; transcript_id "gnl|WGS:JAAVVJ|G4P62_T015201"; locus_tag "G4P62_009258"; note "transcript variant X3"; orig_protein_id "gnl|WGS:JAAVVJ|G4P62_P015201"; orig_transcript_id "gnl|WGS:JAAVVJ|G4P62_T015201"; product "solute carrier family 12 member 7-like"; transcript_biotype "mRNA"; exon_number "19";
CM025012.1	Genbank	exon	38103834	38104003	.	-	.	gene_id "G4P62_009258"; transcript_id "gnl|WGS:JAAVVJ|G4P62_T015201"; locus_tag "G4P62_009258"; note "transcript variant X3"; orig_protein_id "gnl|WGS:JAAVVJ|G4P62_P015201"; orig_transcript_id "gnl|WGS:JAAVVJ|G4P62_T015201"; product "solute carrier family 12 member 7-like"; transcript_biotype "mRNA"; exon_number "20";
CM025012.1	Genbank	exon	38103336	38103467	.	-	.	gene_id "G4P62_009258"; transcript_id "gnl|WGS:JAAVVJ|G4P62_T015201"; locus_tag "G4P62_009258"; note "transcript variant X3"; orig_protein_id "gnl|WGS:JAAVVJ|G4P62_P015201"; orig_transcript_id "gnl|WGS:JAAVVJ|G4P62_T015201"; product "solute carrier family 12 member 7-like"; transcript_biotype "mRNA"; exon_number "21";
CM025012.1	Genbank	exon	38103115	38103222	.	-	.	gene_id "G4P62_009258"; transcript_id "gnl|WGS:JAAVVJ|G4P62_T015201"; locus_tag "G4P62_009258"; note "transcript variant X3"; orig_protein_id "gnl|WGS:JAAVVJ|G4P62_P015201"; orig_transcript_id "gnl|WGS:JAAVVJ|G4P62_T015201"; product "solute carrier family 12 member 7-like"; transcript_biotype "mRNA"; exon_number "22";
CM025012.1	Genbank	exon	38102753	38102922	.	-	.	gene_id "G4P62_009258"; transcript_id "gnl|WGS:JAAVVJ|G4P62_T015201"; locus_tag "G4P62_009258"; note "transcript variant X3"; orig_protein_id "gnl|WGS:JAAVVJ|G4P62_P015201"; orig_transcript_id "gnl|WGS:JAAVVJ|G4P62_T015201"; product "solute carrier family 12 member 7-like"; transcript_biotype "mRNA"; exon_number "23";
CM025012.1	Genbank	exon	38100954	38101087	.	-	.	gene_id "G4P62_009258"; transcript_id "gnl|WGS:JAAVVJ|G4P62_T015201"; locus_tag "G4P62_009258"; note "transcript variant X3"; orig_protein_id "gnl|WGS:JAAVVJ|G4P62_P015201"; orig_transcript_id "gnl|WGS:JAAVVJ|G4P62_T015201"; product "solute carrier family 12 member 7-like"; transcript_biotype "mRNA"; exon_number "24";
CM025012.1	Genbank	exon	38098903	38099802	.	-	.	gene_id "G4P62_009258"; transcript_id "gnl|WGS:JAAVVJ|G4P62_T015201"; locus_tag "G4P62_009258"; note "transcript variant X3"; orig_protein_id "gnl|WGS:JAAVVJ|G4P62_P015201"; orig_transcript_id "gnl|WGS:JAAVVJ|G4P62_T015201"; product "solute carrier family 12 member 7-like"; transcript_biotype "mRNA"; exon_number "25";
CM025012.1	Genbank	CDS	38130904	38131051	.	-	0	gene_id "G4P62_009258"; transcript_id "gnl|WGS:JAAVVJ|G4P62_T015201"; gbkey "CDS"; locus_tag "G4P62_009258"; orig_transcript_id "gnl|WGS:JAAVVJ|G4P62_T015201"; product "transcript variant X3"; protein_id "KAF7222861.1"; exon_number "1";
CM025012.1	Genbank	CDS	38125364	38125455	.	-	2	gene_id "G4P62_009258"; transcript_id "gnl|WGS:JAAVVJ|G4P62_T015201"; gbkey "CDS"; locus_tag "G4P62_009258"; orig_transcript_id "gnl|WGS:JAAVVJ|G4P62_T015201"; product "transcript variant X3"; protein_id "KAF7222861.1"; exon_number "2";
CM025012.1	Genbank	CDS	38125164	38125289	.	-	0	gene_id "G4P62_009258"; transcript_id "gnl|WGS:JAAVVJ|G4P62_T015201"; gbkey "CDS"; locus_tag "G4P62_009258"; orig_transcript_id "gnl|WGS:JAAVVJ|G4P62_T015201"; product "transcript variant X3"; protein_id "KAF7222861.1"; exon_number "3";
CM025012.1	Genbank	CDS	38119572	38119718	.	-	0	gene_id "G4P62_009258"; transcript_id "gnl|WGS:JAAVVJ|G4P62_T015201"; gbkey "CDS"; locus_tag "G4P62_009258"; orig_transcript_id "gnl|WGS:JAAVVJ|G4P62_T015201"; product "transcript variant X3"; protein_id "KAF7222861.1"; exon_number "4";
CM025012.1	Genbank	CDS	38119034	38119088	.	-	0	gene_id "G4P62_009258"; transcript_id "gnl|WGS:JAAVVJ|G4P62_T015201"; gbkey "CDS"; locus_tag "G4P62_009258"; orig_transcript_id "gnl|WGS:JAAVVJ|G4P62_T015201"; product "transcript variant X3"; protein_id "KAF7222861.1"; exon_number "5";
CM025012.1	Genbank	CDS	38118403	38118533	.	-	2	gene_id "G4P62_009258"; transcript_id "gnl|WGS:JAAVVJ|G4P62_T015201"; gbkey "CDS"; locus_tag "G4P62_009258"; orig_transcript_id "gnl|WGS:JAAVVJ|G4P62_T015201"; product "transcript variant X3"; protein_id "KAF7222861.1"; exon_number "6";
CM025012.1	Genbank	CDS	38118203	38118327	.	-	0	gene_id "G4P62_009258"; transcript_id "gnl|WGS:JAAVVJ|G4P62_T015201"; gbkey "CDS"; locus_tag "G4P62_009258"; orig_transcript_id "gnl|WGS:JAAVVJ|G4P62_T015201"; product "transcript variant X3"; protein_id "KAF7222861.1"; exon_number "7";
CM025012.1	Genbank	CDS	38118016	38118126	.	-	1	gene_id "G4P62_009258"; transcript_id "gnl|WGS:JAAVVJ|G4P62_T015201"; gbkey "CDS"; locus_tag "G4P62_009258"; orig_transcript_id "gnl|WGS:JAAVVJ|G4P62_T015201"; product "transcript variant X3"; protein_id "KAF7222861.1"; exon_number "8";
CM025012.1	Genbank	CDS	38117724	38117923	.	-	1	gene_id "G4P62_009258"; transcript_id "gnl|WGS:JAAVVJ|G4P62_T015201"; gbkey "CDS"; locus_tag "G4P62_009258"; orig_transcript_id "gnl|WGS:JAAVVJ|G4P62_T015201"; product "transcript variant X3"; protein_id "KAF7222861.1"; exon_number "9";
CM025012.1	Genbank	CDS	38117430	38117597	.	-	2	gene_id "G4P62_009258"; transcript_id "gnl|WGS:JAAVVJ|G4P62_T015201"; gbkey "CDS"; locus_tag "G4P62_009258"; orig_transcript_id "gnl|WGS:JAAVVJ|G4P62_T015201"; product "transcript variant X3"; protein_id "KAF7222861.1"; exon_number "10";
CM025012.1	Genbank	CDS	38117182	38117280	.	-	2	gene_id "G4P62_009258"; transcript_id "gnl|WGS:JAAVVJ|G4P62_T015201"; gbkey "CDS"; locus_tag "G4P62_009258"; orig_transcript_id "gnl|WGS:JAAVVJ|G4P62_T015201"; product "transcript variant X3"; protein_id "KAF7222861.1"; exon_number "11";
CM025012.1	Genbank	CDS	38116984	38117041	.	-	2	gene_id "G4P62_009258"; transcript_id "gnl|WGS:JAAVVJ|G4P62_T015201"; gbkey "CDS"; locus_tag "G4P62_009258"; orig_transcript_id "gnl|WGS:JAAVVJ|G4P62_T015201"; product "transcript variant X3"; protein_id "KAF7222861.1"; exon_number "12";
CM025012.1	Genbank	CDS	38116618	38116789	.	-	1	gene_id "G4P62_009258"; transcript_id "gnl|WGS:JAAVVJ|G4P62_T015201"; gbkey "CDS"; locus_tag "G4P62_009258"; orig_transcript_id "gnl|WGS:JAAVVJ|G4P62_T015201"; product "transcript variant X3"; protein_id "KAF7222861.1"; exon_number "13";
CM025012.1	Genbank	CDS	38112692	38112810	.	-	0	gene_id "G4P62_009258"; transcript_id "gnl|WGS:JAAVVJ|G4P62_T015201"; gbkey "CDS"; locus_tag "G4P62_009258"; orig_transcript_id "gnl|WGS:JAAVVJ|G4P62_T015201"; product "transcript variant X3"; protein_id "KAF7222861.1"; exon_number "14";
CM025012.1	Genbank	CDS	38112516	38112614	.	-	1	gene_id "G4P62_009258"; transcript_id "gnl|WGS:JAAVVJ|G4P62_T015201"; gbkey "CDS"; locus_tag "G4P62_009258"; orig_transcript_id "gnl|WGS:JAAVVJ|G4P62_T015201"; product "transcript variant X3"; protein_id "KAF7222861.1"; exon_number "15";
CM025012.1	Genbank	CDS	38112314	38112433	.	-	1	gene_id "G4P62_009258"; transcript_id "gnl|WGS:JAAVVJ|G4P62_T015201"; gbkey "CDS"; locus_tag "G4P62_009258"; orig_transcript_id "gnl|WGS:JAAVVJ|G4P62_T015201"; product "transcript variant X3"; protein_id "KAF7222861.1"; exon_number "16";
CM025012.1	Genbank	CDS	38112068	38112172	.	-	1	gene_id "G4P62_009258"; transcript_id "gnl|WGS:JAAVVJ|G4P62_T015201"; gbkey "CDS"; locus_tag "G4P62_009258"; orig_transcript_id "gnl|WGS:JAAVVJ|G4P62_T015201"; product "transcript variant X3"; protein_id "KAF7222861.1"; exon_number "17";
CM025012.1	Genbank	CDS	38111802	38111970	.	-	1	gene_id "G4P62_009258"; transcript_id "gnl|WGS:JAAVVJ|G4P62_T015201"; gbkey "CDS"; locus_tag "G4P62_009258"; orig_transcript_id "gnl|WGS:JAAVVJ|G4P62_T015201"; product "transcript variant X3"; protein_id "KAF7222861.1"; exon_number "18";
CM025012.1	Genbank	CDS	38104865	38105060	.	-	0	gene_id "G4P62_009258"; transcript_id "gnl|WGS:JAAVVJ|G4P62_T015201"; gbkey "CDS"; locus_tag "G4P62_009258"; orig_transcript_id "gnl|WGS:JAAVVJ|G4P62_T015201"; product "transcript variant X3"; protein_id "KAF7222861.1"; exon_number "19";
CM025012.1	Genbank	CDS	38103834	38104003	.	-	2	gene_id "G4P62_009258"; transcript_id "gnl|WGS:JAAVVJ|G4P62_T015201"; gbkey "CDS"; locus_tag "G4P62_009258"; orig_transcript_id "gnl|WGS:JAAVVJ|G4P62_T015201"; product "transcript variant X3"; protein_id "KAF7222861.1"; exon_number "20";
CM025012.1	Genbank	CDS	38103336	38103467	.	-	0	gene_id "G4P62_009258"; transcript_id "gnl|WGS:JAAVVJ|G4P62_T015201"; gbkey "CDS"; locus_tag "G4P62_009258"; orig_transcript_id "gnl|WGS:JAAVVJ|G4P62_T015201"; product "transcript variant X3"; protein_id "KAF7222861.1"; exon_number "21";
CM025012.1	Genbank	CDS	38103115	38103222	.	-	0	gene_id "G4P62_009258"; transcript_id "gnl|WGS:JAAVVJ|G4P62_T015201"; gbkey "CDS"; locus_tag "G4P62_009258"; orig_transcript_id "gnl|WGS:JAAVVJ|G4P62_T015201"; product "transcript variant X3"; protein_id "KAF7222861.1"; exon_number "22";
CM025012.1	Genbank	CDS	38102753	38102922	.	-	0	gene_id "G4P62_009258"; transcript_id "gnl|WGS:JAAVVJ|G4P62_T015201"; gbkey "CDS"; locus_tag "G4P62_009258"; orig_transcript_id "gnl|WGS:JAAVVJ|G4P62_T015201"; product "transcript variant X3"; protein_id "KAF7222861.1"; exon_number "23";
CM025012.1	Genbank	CDS	38100954	38101087	.	-	1	gene_id "G4P62_009258"; transcript_id "gnl|WGS:JAAVVJ|G4P62_T015201"; gbkey "CDS"; locus_tag "G4P62_009258"; orig_transcript_id "gnl|WGS:JAAVVJ|G4P62_T015201"; product "transcript variant X3"; protein_id "KAF7222861.1"; exon_number "24";
CM025012.1	Genbank	CDS	38099714	38099802	.	-	2	gene_id "G4P62_009258"; transcript_id "gnl|WGS:JAAVVJ|G4P62_T015201"; gbkey "CDS"; locus_tag "G4P62_009258"; orig_transcript_id "gnl|WGS:JAAVVJ|G4P62_T015201"; product "transcript variant X3"; protein_id "KAF7222861.1"; exon_number "25";
CM025012.1	Genbank	start_codon	38131049	38131051	.	-	0	gene_id "G4P62_009258"; transcript_id "gnl|WGS:JAAVVJ|G4P62_T015201"; gbkey "CDS"; locus_tag "G4P62_009258"; orig_transcript_id "gnl|WGS:JAAVVJ|G4P62_T015201"; product "transcript variant X3"; protein_id "KAF7222861.1"; exon_number "1";
CM025012.1	Genbank	stop_codon	38099711	38099713	.	-	0	gene_id "G4P62_009258"; transcript_id "gnl|WGS:JAAVVJ|G4P62_T015201"; gbkey "CDS"; locus_tag "G4P62_009258"; orig_transcript_id "gnl|WGS:JAAVVJ|G4P62_T015201"; product "transcript variant X3"; protein_id "KAF7222861.1"; exon_number "25";
CM025012.1	Genbank	transcript	38098903	38131344	.	-	.	gene_id "G4P62_009258"; transcript_id "gnl|WGS:JAAVVJ|G4P62_T015202"; gbkey "mRNA"; locus_tag "G4P62_009258"; note "transcript variant X2"; orig_protein_id "gnl|WGS:JAAVVJ|G4P62_P015202"; orig_transcript_id "gnl|WGS:JAAVVJ|G4P62_T015202"; product "solute carrier family 12 member 7-like"; transcript_biotype "mRNA";
CM025012.1	Genbank	exon	38130904	38131344	.	-	.	gene_id "G4P62_009258"; transcript_id "gnl|WGS:JAAVVJ|G4P62_T015202"; locus_tag "G4P62_009258"; note "transcript variant X2"; orig_protein_id "gnl|WGS:JAAVVJ|G4P62_P015202"; orig_transcript_id "gnl|WGS:JAAVVJ|G4P62_T015202"; product "solute carrier family 12 member 7-like"; transcript_biotype "mRNA"; exon_number "1";
CM025012.1	Genbank	exon	38125364	38125452	.	-	.	gene_id "G4P62_009258"; transcript_id "gnl|WGS:JAAVVJ|G4P62_T015202"; locus_tag "G4P62_009258"; note "transcript variant X2"; orig_protein_id "gnl|WGS:JAAVVJ|G4P62_P015202"; orig_transcript_id "gnl|WGS:JAAVVJ|G4P62_T015202"; product "solute carrier family 12 member 7-like"; transcript_biotype "mRNA"; exon_number "2";
CM025012.1	Genbank	exon	38125164	38125289	.	-	.	gene_id "G4P62_009258"; transcript_id "gnl|WGS:JAAVVJ|G4P62_T015202"; locus_tag "G4P62_009258"; note "transcript variant X2"; orig_protein_id "gnl|WGS:JAAVVJ|G4P62_P015202"; orig_transcript_id "gnl|WGS:JAAVVJ|G4P62_T015202"; product "solute carrier family 12 member 7-like"; transcript_biotype "mRNA"; exon_number "3";
CM025012.1	Genbank	exon	38119572	38119718	.	-	.	gene_id "G4P62_009258"; transcript_id "gnl|WGS:JAAVVJ|G4P62_T015202"; locus_tag "G4P62_009258"; note "transcript variant X2"; orig_protein_id "gnl|WGS:JAAVVJ|G4P62_P015202"; orig_transcript_id "gnl|WGS:JAAVVJ|G4P62_T015202"; product "solute carrier family 12 member 7-like"; transcript_biotype "mRNA"; exon_number "4";
CM025012.1	Genbank	exon	38119034	38119088	.	-	.	gene_id "G4P62_009258"; transcript_id "gnl|WGS:JAAVVJ|G4P62_T015202"; locus_tag "G4P62_009258"; note "transcript variant X2"; orig_protein_id "gnl|WGS:JAAVVJ|G4P62_P015202"; orig_transcript_id "gnl|WGS:JAAVVJ|G4P62_T015202"; product "solute carrier family 12 member 7-like"; transcript_biotype "mRNA"; exon_number "5";
CM025012.1	Genbank	exon	38118403	38118533	.	-	.	gene_id "G4P62_009258"; transcript_id "gnl|WGS:JAAVVJ|G4P62_T015202"; locus_tag "G4P62_009258"; note "transcript variant X2"; orig_protein_id "gnl|WGS:JAAVVJ|G4P62_P015202"; orig_transcript_id "gnl|WGS:JAAVVJ|G4P62_T015202"; product "solute carrier family 12 member 7-like"; transcript_biotype "mRNA"; exon_number "6";
CM025012.1	Genbank	exon	38118203	38118327	.	-	.	gene_id "G4P62_009258"; transcript_id "gnl|WGS:JAAVVJ|G4P62_T015202"; locus_tag "G4P62_009258"; note "transcript variant X2"; orig_protein_id "gnl|WGS:JAAVVJ|G4P62_P015202"; orig_transcript_id "gnl|WGS:JAAVVJ|G4P62_T015202"; product "solute carrier family 12 member 7-like"; transcript_biotype "mRNA"; exon_number "7";
CM025012.1	Genbank	exon	38118016	38118126	.	-	.	gene_id "G4P62_009258"; transcript_id "gnl|WGS:JAAVVJ|G4P62_T015202"; locus_tag "G4P62_009258"; note "transcript variant X2"; orig_protein_id "gnl|WGS:JAAVVJ|G4P62_P015202"; orig_transcript_id "gnl|WGS:JAAVVJ|G4P62_T015202"; product "solute carrier family 12 member 7-like"; transcript_biotype "mRNA"; exon_number "8";
CM025012.1	Genbank	exon	38117724	38117923	.	-	.	gene_id "G4P62_009258"; transcript_id "gnl|WGS:JAAVVJ|G4P62_T015202"; locus_tag "G4P62_009258"; note "transcript variant X2"; orig_protein_id "gnl|WGS:JAAVVJ|G4P62_P015202"; orig_transcript_id "gnl|WGS:JAAVVJ|G4P62_T015202"; product "solute carrier family 12 member 7-like"; transcript_biotype "mRNA"; exon_number "9";
CM025012.1	Genbank	exon	38117430	38117597	.	-	.	gene_id "G4P62_009258"; transcript_id "gnl|WGS:JAAVVJ|G4P62_T015202"; locus_tag "G4P62_009258"; note "transcript variant X2"; orig_protein_id "gnl|WGS:JAAVVJ|G4P62_P015202"; orig_transcript_id "gnl|WGS:JAAVVJ|G4P62_T015202"; product "solute carrier family 12 member 7-like"; transcript_biotype "mRNA"; exon_number "10";
CM025012.1	Genbank	exon	38117182	38117280	.	-	.	gene_id "G4P62_009258"; transcript_id "gnl|WGS:JAAVVJ|G4P62_T015202"; locus_tag "G4P62_009258"; note "transcript variant X2"; orig_protein_id "gnl|WGS:JAAVVJ|G4P62_P015202"; orig_transcript_id "gnl|WGS:JAAVVJ|G4P62_T015202"; product "solute carrier family 12 member 7-like"; transcript_biotype "mRNA"; exon_number "11";
CM025012.1	Genbank	exon	38116984	38117041	.	-	.	gene_id "G4P62_009258"; transcript_id "gnl|WGS:JAAVVJ|G4P62_T015202"; locus_tag "G4P62_009258"; note "transcript variant X2"; orig_protein_id "gnl|WGS:JAAVVJ|G4P62_P015202"; orig_transcript_id "gnl|WGS:JAAVVJ|G4P62_T015202"; product "solute carrier family 12 member 7-like"; transcript_biotype "mRNA"; exon_number "12";
CM025012.1	Genbank	exon	38116618	38116789	.	-	.	gene_id "G4P62_009258"; transcript_id "gnl|WGS:JAAVVJ|G4P62_T015202"; locus_tag "G4P62_009258"; note "transcript variant X2"; orig_protein_id "gnl|WGS:JAAVVJ|G4P62_P015202"; orig_transcript_id "gnl|WGS:JAAVVJ|G4P62_T015202"; product "solute carrier family 12 member 7-like"; transcript_biotype "mRNA"; exon_number "13";
CM025012.1	Genbank	exon	38112692	38112810	.	-	.	gene_id "G4P62_009258"; transcript_id "gnl|WGS:JAAVVJ|G4P62_T015202"; locus_tag "G4P62_009258"; note "transcript variant X2"; orig_protein_id "gnl|WGS:JAAVVJ|G4P62_P015202"; orig_transcript_id "gnl|WGS:JAAVVJ|G4P62_T015202"; product "solute carrier family 12 member 7-like"; transcript_biotype "mRNA"; exon_number "14";
CM025012.1	Genbank	exon	38112516	38112614	.	-	.	gene_id "G4P62_009258"; transcript_id "gnl|WGS:JAAVVJ|G4P62_T015202"; locus_tag "G4P62_009258"; note "transcript variant X2"; orig_protein_id "gnl|WGS:JAAVVJ|G4P62_P015202"; orig_transcript_id "gnl|WGS:JAAVVJ|G4P62_T015202"; product "solute carrier family 12 member 7-like"; transcript_biotype "mRNA"; exon_number "15";
CM025012.1	Genbank	exon	38112314	38112433	.	-	.	gene_id "G4P62_009258"; transcript_id "gnl|WGS:JAAVVJ|G4P62_T015202"; locus_tag "G4P62_009258"; note "transcript variant X2"; orig_protein_id "gnl|WGS:JAAVVJ|G4P62_P015202"; orig_transcript_id "gnl|WGS:JAAVVJ|G4P62_T015202"; product "solute carrier family 12 member 7-like"; transcript_biotype "mRNA"; exon_number "16";
CM025012.1	Genbank	exon	38112068	38112172	.	-	.	gene_id "G4P62_009258"; transcript_id "gnl|WGS:JAAVVJ|G4P62_T015202"; locus_tag "G4P62_009258"; note "transcript variant X2"; orig_protein_id "gnl|WGS:JAAVVJ|G4P62_P015202"; orig_transcript_id "gnl|WGS:JAAVVJ|G4P62_T015202"; product "solute carrier family 12 member 7-like"; transcript_biotype "mRNA"; exon_number "17";
CM025012.1	Genbank	exon	38111802	38111970	.	-	.	gene_id "G4P62_009258"; transcript_id "gnl|WGS:JAAVVJ|G4P62_T015202"; locus_tag "G4P62_009258"; note "transcript variant X2"; orig_protein_id "gnl|WGS:JAAVVJ|G4P62_P015202"; orig_transcript_id "gnl|WGS:JAAVVJ|G4P62_T015202"; product "solute carrier family 12 member 7-like"; transcript_biotype "mRNA"; exon_number "18";
CM025012.1	Genbank	exon	38104865	38105060	.	-	.	gene_id "G4P62_009258"; transcript_id "gnl|WGS:JAAVVJ|G4P62_T015202"; locus_tag "G4P62_009258"; note "transcript variant X2"; orig_protein_id "gnl|WGS:JAAVVJ|G4P62_P015202"; orig_transcript_id "gnl|WGS:JAAVVJ|G4P62_T015202"; product "solute carrier family 12 member 7-like"; transcript_biotype "mRNA"; exon_number "19";
CM025012.1	Genbank	exon	38103834	38104003	.	-	.	gene_id "G4P62_009258"; transcript_id "gnl|WGS:JAAVVJ|G4P62_T015202"; locus_tag "G4P62_009258"; note "transcript variant X2"; orig_protein_id "gnl|WGS:JAAVVJ|G4P62_P015202"; orig_transcript_id "gnl|WGS:JAAVVJ|G4P62_T015202"; product "solute carrier family 12 member 7-like"; transcript_biotype "mRNA"; exon_number "20";
CM025012.1	Genbank	exon	38103336	38103467	.	-	.	gene_id "G4P62_009258"; transcript_id "gnl|WGS:JAAVVJ|G4P62_T015202"; locus_tag "G4P62_009258"; note "transcript variant X2"; orig_protein_id "gnl|WGS:JAAVVJ|G4P62_P015202"; orig_transcript_id "gnl|WGS:JAAVVJ|G4P62_T015202"; product "solute carrier family 12 member 7-like"; transcript_biotype "mRNA"; exon_number "21";
CM025012.1	Genbank	exon	38103115	38103222	.	-	.	gene_id "G4P62_009258"; transcript_id "gnl|WGS:JAAVVJ|G4P62_T015202"; locus_tag "G4P62_009258"; note "transcript variant X2"; orig_protein_id "gnl|WGS:JAAVVJ|G4P62_P015202"; orig_transcript_id "gnl|WGS:JAAVVJ|G4P62_T015202"; product "solute carrier family 12 member 7-like"; transcript_biotype "mRNA"; exon_number "22";
CM025012.1	Genbank	exon	38102753	38102922	.	-	.	gene_id "G4P62_009258"; transcript_id "gnl|WGS:JAAVVJ|G4P62_T015202"; locus_tag "G4P62_009258"; note "transcript variant X2"; orig_protein_id "gnl|WGS:JAAVVJ|G4P62_P015202"; orig_transcript_id "gnl|WGS:JAAVVJ|G4P62_T015202"; product "solute carrier family 12 member 7-like"; transcript_biotype "mRNA"; exon_number "23";
CM025012.1	Genbank	exon	38100954	38101102	.	-	.	gene_id "G4P62_009258"; transcript_id "gnl|WGS:JAAVVJ|G4P62_T015202"; locus_tag "G4P62_009258"; note "transcript variant X2"; orig_protein_id "gnl|WGS:JAAVVJ|G4P62_P015202"; orig_transcript_id "gnl|WGS:JAAVVJ|G4P62_T015202"; product "solute carrier family 12 member 7-like"; transcript_biotype "mRNA"; exon_number "24";
CM025012.1	Genbank	exon	38098903	38099802	.	-	.	gene_id "G4P62_009258"; transcript_id "gnl|WGS:JAAVVJ|G4P62_T015202"; locus_tag "G4P62_009258"; note "transcript variant X2"; orig_protein_id "gnl|WGS:JAAVVJ|G4P62_P015202"; orig_transcript_id "gnl|WGS:JAAVVJ|G4P62_T015202"; product "solute carrier family 12 member 7-like"; transcript_biotype "mRNA"; exon_number "25";
CM025012.1	Genbank	CDS	38130904	38131051	.	-	0	gene_id "G4P62_009258"; transcript_id "gnl|WGS:JAAVVJ|G4P62_T015202"; gbkey "CDS"; locus_tag "G4P62_009258"; orig_transcript_id "gnl|WGS:JAAVVJ|G4P62_T015202"; product "transcript variant X2"; protein_id "KAF7222862.1"; exon_number "1";
CM025012.1	Genbank	CDS	38125364	38125452	.	-	2	gene_id "G4P62_009258"; transcript_id "gnl|WGS:JAAVVJ|G4P62_T015202"; gbkey "CDS"; locus_tag "G4P62_009258"; orig_transcript_id "gnl|WGS:JAAVVJ|G4P62_T015202"; product "transcript variant X2"; protein_id "KAF7222862.1"; exon_number "2";
CM025012.1	Genbank	CDS	38125164	38125289	.	-	0	gene_id "G4P62_009258"; transcript_id "gnl|WGS:JAAVVJ|G4P62_T015202"; gbkey "CDS"; locus_tag "G4P62_009258"; orig_transcript_id "gnl|WGS:JAAVVJ|G4P62_T015202"; product "transcript variant X2"; protein_id "KAF7222862.1"; exon_number "3";
CM025012.1	Genbank	CDS	38119572	38119718	.	-	0	gene_id "G4P62_009258"; transcript_id "gnl|WGS:JAAVVJ|G4P62_T015202"; gbkey "CDS"; locus_tag "G4P62_009258"; orig_transcript_id "gnl|WGS:JAAVVJ|G4P62_T015202"; product "transcript variant X2"; protein_id "KAF7222862.1"; exon_number "4";
CM025012.1	Genbank	CDS	38119034	38119088	.	-	0	gene_id "G4P62_009258"; transcript_id "gnl|WGS:JAAVVJ|G4P62_T015202"; gbkey "CDS"; locus_tag "G4P62_009258"; orig_transcript_id "gnl|WGS:JAAVVJ|G4P62_T015202"; product "transcript variant X2"; protein_id "KAF7222862.1"; exon_number "5";
CM025012.1	Genbank	CDS	38118403	38118533	.	-	2	gene_id "G4P62_009258"; transcript_id "gnl|WGS:JAAVVJ|G4P62_T015202"; gbkey "CDS"; locus_tag "G4P62_009258"; orig_transcript_id "gnl|WGS:JAAVVJ|G4P62_T015202"; product "transcript variant X2"; protein_id "KAF7222862.1"; exon_number "6";
CM025012.1	Genbank	CDS	38118203	38118327	.	-	0	gene_id "G4P62_009258"; transcript_id "gnl|WGS:JAAVVJ|G4P62_T015202"; gbkey "CDS"; locus_tag "G4P62_009258"; orig_transcript_id "gnl|WGS:JAAVVJ|G4P62_T015202"; product "transcript variant X2"; protein_id "KAF7222862.1"; exon_number "7";
CM025012.1	Genbank	CDS	38118016	38118126	.	-	1	gene_id "G4P62_009258"; transcript_id "gnl|WGS:JAAVVJ|G4P62_T015202"; gbkey "CDS"; locus_tag "G4P62_009258"; orig_transcript_id "gnl|WGS:JAAVVJ|G4P62_T015202"; product "transcript variant X2"; protein_id "KAF7222862.1"; exon_number "8";
CM025012.1	Genbank	CDS	38117724	38117923	.	-	1	gene_id "G4P62_009258"; transcript_id "gnl|WGS:JAAVVJ|G4P62_T015202"; gbkey "CDS"; locus_tag "G4P62_009258"; orig_transcript_id "gnl|WGS:JAAVVJ|G4P62_T015202"; product "transcript variant X2"; protein_id "KAF7222862.1"; exon_number "9";
CM025012.1	Genbank	CDS	38117430	38117597	.	-	2	gene_id "G4P62_009258"; transcript_id "gnl|WGS:JAAVVJ|G4P62_T015202"; gbkey "CDS"; locus_tag "G4P62_009258"; orig_transcript_id "gnl|WGS:JAAVVJ|G4P62_T015202"; product "transcript variant X2"; protein_id "KAF7222862.1"; exon_number "10";
CM025012.1	Genbank	CDS	38117182	38117280	.	-	2	gene_id "G4P62_009258"; transcript_id "gnl|WGS:JAAVVJ|G4P62_T015202"; gbkey "CDS"; locus_tag "G4P62_009258"; orig_transcript_id "gnl|WGS:JAAVVJ|G4P62_T015202"; product "transcript variant X2"; protein_id "KAF7222862.1"; exon_number "11";
CM025012.1	Genbank	CDS	38116984	38117041	.	-	2	gene_id "G4P62_009258"; transcript_id "gnl|WGS:JAAVVJ|G4P62_T015202"; gbkey "CDS"; locus_tag "G4P62_009258"; orig_transcript_id "gnl|WGS:JAAVVJ|G4P62_T015202"; product "transcript variant X2"; protein_id "KAF7222862.1"; exon_number "12";
CM025012.1	Genbank	CDS	38116618	38116789	.	-	1	gene_id "G4P62_009258"; transcript_id "gnl|WGS:JAAVVJ|G4P62_T015202"; gbkey "CDS"; locus_tag "G4P62_009258"; orig_transcript_id "gnl|WGS:JAAVVJ|G4P62_T015202"; product "transcript variant X2"; protein_id "KAF7222862.1"; exon_number "13";
CM025012.1	Genbank	CDS	38112692	38112810	.	-	0	gene_id "G4P62_009258"; transcript_id "gnl|WGS:JAAVVJ|G4P62_T015202"; gbkey "CDS"; locus_tag "G4P62_009258"; orig_transcript_id "gnl|WGS:JAAVVJ|G4P62_T015202"; product "transcript variant X2"; protein_id "KAF7222862.1"; exon_number "14";
CM025012.1	Genbank	CDS	38112516	38112614	.	-	1	gene_id "G4P62_009258"; transcript_id "gnl|WGS:JAAVVJ|G4P62_T015202"; gbkey "CDS"; locus_tag "G4P62_009258"; orig_transcript_id "gnl|WGS:JAAVVJ|G4P62_T015202"; product "transcript variant X2"; protein_id "KAF7222862.1"; exon_number "15";
CM025012.1	Genbank	CDS	38112314	38112433	.	-	1	gene_id "G4P62_009258"; transcript_id "gnl|WGS:JAAVVJ|G4P62_T015202"; gbkey "CDS"; locus_tag "G4P62_009258"; orig_transcript_id "gnl|WGS:JAAVVJ|G4P62_T015202"; product "transcript variant X2"; protein_id "KAF7222862.1"; exon_number "16";
CM025012.1	Genbank	CDS	38112068	38112172	.	-	1	gene_id "G4P62_009258"; transcript_id "gnl|WGS:JAAVVJ|G4P62_T015202"; gbkey "CDS"; locus_tag "G4P62_009258"; orig_transcript_id "gnl|WGS:JAAVVJ|G4P62_T015202"; product "transcript variant X2"; protein_id "KAF7222862.1"; exon_number "17";
CM025012.1	Genbank	CDS	38111802	38111970	.	-	1	gene_id "G4P62_009258"; transcript_id "gnl|WGS:JAAVVJ|G4P62_T015202"; gbkey "CDS"; locus_tag "G4P62_009258"; orig_transcript_id "gnl|WGS:JAAVVJ|G4P62_T015202"; product "transcript variant X2"; protein_id "KAF7222862.1"; exon_number "18";
CM025012.1	Genbank	CDS	38104865	38105060	.	-	0	gene_id "G4P62_009258"; transcript_id "gnl|WGS:JAAVVJ|G4P62_T015202"; gbkey "CDS"; locus_tag "G4P62_009258"; orig_transcript_id "gnl|WGS:JAAVVJ|G4P62_T015202"; product "transcript variant X2"; protein_id "KAF7222862.1"; exon_number "19";
CM025012.1	Genbank	CDS	38103834	38104003	.	-	2	gene_id "G4P62_009258"; transcript_id "gnl|WGS:JAAVVJ|G4P62_T015202"; gbkey "CDS"; locus_tag "G4P62_009258"; orig_transcript_id "gnl|WGS:JAAVVJ|G4P62_T015202"; product "transcript variant X2"; protein_id "KAF7222862.1"; exon_number "20";
CM025012.1	Genbank	CDS	38103336	38103467	.	-	0	gene_id "G4P62_009258"; transcript_id "gnl|WGS:JAAVVJ|G4P62_T015202"; gbkey "CDS"; locus_tag "G4P62_009258"; orig_transcript_id "gnl|WGS:JAAVVJ|G4P62_T015202"; product "transcript variant X2"; protein_id "KAF7222862.1"; exon_number "21";
CM025012.1	Genbank	CDS	38103115	38103222	.	-	0	gene_id "G4P62_009258"; transcript_id "gnl|WGS:JAAVVJ|G4P62_T015202"; gbkey "CDS"; locus_tag "G4P62_009258"; orig_transcript_id "gnl|WGS:JAAVVJ|G4P62_T015202"; product "transcript variant X2"; protein_id "KAF7222862.1"; exon_number "22";
CM025012.1	Genbank	CDS	38102753	38102922	.	-	0	gene_id "G4P62_009258"; transcript_id "gnl|WGS:JAAVVJ|G4P62_T015202"; gbkey "CDS"; locus_tag "G4P62_009258"; orig_transcript_id "gnl|WGS:JAAVVJ|G4P62_T015202"; product "transcript variant X2"; protein_id "KAF7222862.1"; exon_number "23";
CM025012.1	Genbank	CDS	38100954	38101102	.	-	1	gene_id "G4P62_009258"; transcript_id "gnl|WGS:JAAVVJ|G4P62_T015202"; gbkey "CDS"; locus_tag "G4P62_009258"; orig_transcript_id "gnl|WGS:JAAVVJ|G4P62_T015202"; product "transcript variant X2"; protein_id "KAF7222862.1"; exon_number "24";
CM025012.1	Genbank	CDS	38099714	38099802	.	-	2	gene_id "G4P62_009258"; transcript_id "gnl|WGS:JAAVVJ|G4P62_T015202"; gbkey "CDS"; locus_tag "G4P62_009258"; orig_transcript_id "gnl|WGS:JAAVVJ|G4P62_T015202"; product "transcript variant X2"; protein_id "KAF7222862.1"; exon_number "25";
CM025012.1	Genbank	start_codon	38131049	38131051	.	-	0	gene_id "G4P62_009258"; transcript_id "gnl|WGS:JAAVVJ|G4P62_T015202"; gbkey "CDS"; locus_tag "G4P62_009258"; orig_transcript_id "gnl|WGS:JAAVVJ|G4P62_T015202"; product "transcript variant X2"; protein_id "KAF7222862.1"; exon_number "1";
CM025012.1	Genbank	stop_codon	38099711	38099713	.	-	0	gene_id "G4P62_009258"; transcript_id "gnl|WGS:JAAVVJ|G4P62_T015202"; gbkey "CDS"; locus_tag "G4P62_009258"; orig_transcript_id "gnl|WGS:JAAVVJ|G4P62_T015202"; product "transcript variant X2"; protein_id "KAF7222862.1"; exon_number "25";
CM025012.1	Genbank	transcript	38098903	38131344	.	-	.	gene_id "G4P62_009258"; transcript_id "gnl|WGS:JAAVVJ|G4P62_T015203"; gbkey "mRNA"; locus_tag "G4P62_009258"; note "transcript variant X1"; orig_protein_id "gnl|WGS:JAAVVJ|G4P62_P015203"; orig_transcript_id "gnl|WGS:JAAVVJ|G4P62_T015203"; product "solute carrier family 12 member 7-like"; transcript_biotype "mRNA";
CM025012.1	Genbank	exon	38130904	38131344	.	-	.	gene_id "G4P62_009258"; transcript_id "gnl|WGS:JAAVVJ|G4P62_T015203"; locus_tag "G4P62_009258"; note "transcript variant X1"; orig_protein_id "gnl|WGS:JAAVVJ|G4P62_P015203"; orig_transcript_id "gnl|WGS:JAAVVJ|G4P62_T015203"; product "solute carrier family 12 member 7-like"; transcript_biotype "mRNA"; exon_number "1";
CM025012.1	Genbank	exon	38125364	38125455	.	-	.	gene_id "G4P62_009258"; transcript_id "gnl|WGS:JAAVVJ|G4P62_T015203"; locus_tag "G4P62_009258"; note "transcript variant X1"; orig_protein_id "gnl|WGS:JAAVVJ|G4P62_P015203"; orig_transcript_id "gnl|WGS:JAAVVJ|G4P62_T015203"; product "solute carrier family 12 member 7-like"; transcript_biotype "mRNA"; exon_number "2";
CM025012.1	Genbank	exon	38125164	38125289	.	-	.	gene_id "G4P62_009258"; transcript_id "gnl|WGS:JAAVVJ|G4P62_T015203"; locus_tag "G4P62_009258"; note "transcript variant X1"; orig_protein_id "gnl|WGS:JAAVVJ|G4P62_P015203"; orig_transcript_id "gnl|WGS:JAAVVJ|G4P62_T015203"; product "solute carrier family 12 member 7-like"; transcript_biotype "mRNA"; exon_number "3";
CM025012.1	Genbank	exon	38119572	38119718	.	-	.	gene_id "G4P62_009258"; transcript_id "gnl|WGS:JAAVVJ|G4P62_T015203"; locus_tag "G4P62_009258"; note "transcript variant X1"; orig_protein_id "gnl|WGS:JAAVVJ|G4P62_P015203"; orig_transcript_id "gnl|WGS:JAAVVJ|G4P62_T015203"; product "solute carrier family 12 member 7-like"; transcript_biotype "mRNA"; exon_number "4";
CM025012.1	Genbank	exon	38119034	38119088	.	-	.	gene_id "G4P62_009258"; transcript_id "gnl|WGS:JAAVVJ|G4P62_T015203"; locus_tag "G4P62_009258"; note "transcript variant X1"; orig_protein_id "gnl|WGS:JAAVVJ|G4P62_P015203"; orig_transcript_id "gnl|WGS:JAAVVJ|G4P62_T015203"; product "solute carrier family 12 member 7-like"; transcript_biotype "mRNA"; exon_number "5";
CM025012.1	Genbank	exon	38118403	38118533	.	-	.	gene_id "G4P62_009258"; transcript_id "gnl|WGS:JAAVVJ|G4P62_T015203"; locus_tag "G4P62_009258"; note "transcript variant X1"; orig_protein_id "gnl|WGS:JAAVVJ|G4P62_P015203"; orig_transcript_id "gnl|WGS:JAAVVJ|G4P62_T015203"; product "solute carrier family 12 member 7-like"; transcript_biotype "mRNA"; exon_number "6";
CM025012.1	Genbank	exon	38118203	38118327	.	-	.	gene_id "G4P62_009258"; transcript_id "gnl|WGS:JAAVVJ|G4P62_T015203"; locus_tag "G4P62_009258"; note "transcript variant X1"; orig_protein_id "gnl|WGS:JAAVVJ|G4P62_P015203"; orig_transcript_id "gnl|WGS:JAAVVJ|G4P62_T015203"; product "solute carrier family 12 member 7-like"; transcript_biotype "mRNA"; exon_number "7";
CM025012.1	Genbank	exon	38118016	38118126	.	-	.	gene_id "G4P62_009258"; transcript_id "gnl|WGS:JAAVVJ|G4P62_T015203"; locus_tag "G4P62_009258"; note "transcript variant X1"; orig_protein_id "gnl|WGS:JAAVVJ|G4P62_P015203"; orig_transcript_id "gnl|WGS:JAAVVJ|G4P62_T015203"; product "solute carrier family 12 member 7-like"; transcript_biotype "mRNA"; exon_number "8";
CM025012.1	Genbank	exon	38117724	38117923	.	-	.	gene_id "G4P62_009258"; transcript_id "gnl|WGS:JAAVVJ|G4P62_T015203"; locus_tag "G4P62_009258"; note "transcript variant X1"; orig_protein_id "gnl|WGS:JAAVVJ|G4P62_P015203"; orig_transcript_id "gnl|WGS:JAAVVJ|G4P62_T015203"; product "solute carrier family 12 member 7-like"; transcript_biotype "mRNA"; exon_number "9";
CM025012.1	Genbank	exon	38117430	38117597	.	-	.	gene_id "G4P62_009258"; transcript_id "gnl|WGS:JAAVVJ|G4P62_T015203"; locus_tag "G4P62_009258"; note "transcript variant X1"; orig_protein_id "gnl|WGS:JAAVVJ|G4P62_P015203"; orig_transcript_id "gnl|WGS:JAAVVJ|G4P62_T015203"; product "solute carrier family 12 member 7-like"; transcript_biotype "mRNA"; exon_number "10";
CM025012.1	Genbank	exon	38117182	38117280	.	-	.	gene_id "G4P62_009258"; transcript_id "gnl|WGS:JAAVVJ|G4P62_T015203"; locus_tag "G4P62_009258"; note "transcript variant X1"; orig_protein_id "gnl|WGS:JAAVVJ|G4P62_P015203"; orig_transcript_id "gnl|WGS:JAAVVJ|G4P62_T015203"; product "solute carrier family 12 member 7-like"; transcript_biotype "mRNA"; exon_number "11";
CM025012.1	Genbank	exon	38116984	38117041	.	-	.	gene_id "G4P62_009258"; transcript_id "gnl|WGS:JAAVVJ|G4P62_T015203"; locus_tag "G4P62_009258"; note "transcript variant X1"; orig_protein_id "gnl|WGS:JAAVVJ|G4P62_P015203"; orig_transcript_id "gnl|WGS:JAAVVJ|G4P62_T015203"; product "solute carrier family 12 member 7-like"; transcript_biotype "mRNA"; exon_number "12";
CM025012.1	Genbank	exon	38116618	38116789	.	-	.	gene_id "G4P62_009258"; transcript_id "gnl|WGS:JAAVVJ|G4P62_T015203"; locus_tag "G4P62_009258"; note "transcript variant X1"; orig_protein_id "gnl|WGS:JAAVVJ|G4P62_P015203"; orig_transcript_id "gnl|WGS:JAAVVJ|G4P62_T015203"; product "solute carrier family 12 member 7-like"; transcript_biotype "mRNA"; exon_number "13";
CM025012.1	Genbank	exon	38112692	38112810	.	-	.	gene_id "G4P62_009258"; transcript_id "gnl|WGS:JAAVVJ|G4P62_T015203"; locus_tag "G4P62_009258"; note "transcript variant X1"; orig_protein_id "gnl|WGS:JAAVVJ|G4P62_P015203"; orig_transcript_id "gnl|WGS:JAAVVJ|G4P62_T015203"; product "solute carrier family 12 member 7-like"; transcript_biotype "mRNA"; exon_number "14";
CM025012.1	Genbank	exon	38112516	38112614	.	-	.	gene_id "G4P62_009258"; transcript_id "gnl|WGS:JAAVVJ|G4P62_T015203"; locus_tag "G4P62_009258"; note "transcript variant X1"; orig_protein_id "gnl|WGS:JAAVVJ|G4P62_P015203"; orig_transcript_id "gnl|WGS:JAAVVJ|G4P62_T015203"; product "solute carrier family 12 member 7-like"; transcript_biotype "mRNA"; exon_number "15";
CM025012.1	Genbank	exon	38112314	38112433	.	-	.	gene_id "G4P62_009258"; transcript_id "gnl|WGS:JAAVVJ|G4P62_T015203"; locus_tag "G4P62_009258"; note "transcript variant X1"; orig_protein_id "gnl|WGS:JAAVVJ|G4P62_P015203"; orig_transcript_id "gnl|WGS:JAAVVJ|G4P62_T015203"; product "solute carrier family 12 member 7-like"; transcript_biotype "mRNA"; exon_number "16";
CM025012.1	Genbank	exon	38112068	38112172	.	-	.	gene_id "G4P62_009258"; transcript_id "gnl|WGS:JAAVVJ|G4P62_T015203"; locus_tag "G4P62_009258"; note "transcript variant X1"; orig_protein_id "gnl|WGS:JAAVVJ|G4P62_P015203"; orig_transcript_id "gnl|WGS:JAAVVJ|G4P62_T015203"; product "solute carrier family 12 member 7-like"; transcript_biotype "mRNA"; exon_number "17";
CM025012.1	Genbank	exon	38111802	38111970	.	-	.	gene_id "G4P62_009258"; transcript_id "gnl|WGS:JAAVVJ|G4P62_T015203"; locus_tag "G4P62_009258"; note "transcript variant X1"; orig_protein_id "gnl|WGS:JAAVVJ|G4P62_P015203"; orig_transcript_id "gnl|WGS:JAAVVJ|G4P62_T015203"; product "solute carrier family 12 member 7-like"; transcript_biotype "mRNA"; exon_number "18";
CM025012.1	Genbank	exon	38104865	38105060	.	-	.	gene_id "G4P62_009258"; transcript_id "gnl|WGS:JAAVVJ|G4P62_T015203"; locus_tag "G4P62_009258"; note "transcript variant X1"; orig_protein_id "gnl|WGS:JAAVVJ|G4P62_P015203"; orig_transcript_id "gnl|WGS:JAAVVJ|G4P62_T015203"; product "solute carrier family 12 member 7-like"; transcript_biotype "mRNA"; exon_number "19";
CM025012.1	Genbank	exon	38103834	38104003	.	-	.	gene_id "G4P62_009258"; transcript_id "gnl|WGS:JAAVVJ|G4P62_T015203"; locus_tag "G4P62_009258"; note "transcript variant X1"; orig_protein_id "gnl|WGS:JAAVVJ|G4P62_P015203"; orig_transcript_id "gnl|WGS:JAAVVJ|G4P62_T015203"; product "solute carrier family 12 member 7-like"; transcript_biotype "mRNA"; exon_number "20";
CM025012.1	Genbank	exon	38103336	38103467	.	-	.	gene_id "G4P62_009258"; transcript_id "gnl|WGS:JAAVVJ|G4P62_T015203"; locus_tag "G4P62_009258"; note "transcript variant X1"; orig_protein_id "gnl|WGS:JAAVVJ|G4P62_P015203"; orig_transcript_id "gnl|WGS:JAAVVJ|G4P62_T015203"; product "solute carrier family 12 member 7-like"; transcript_biotype "mRNA"; exon_number "21";
CM025012.1	Genbank	exon	38103115	38103222	.	-	.	gene_id "G4P62_009258"; transcript_id "gnl|WGS:JAAVVJ|G4P62_T015203"; locus_tag "G4P62_009258"; note "transcript variant X1"; orig_protein_id "gnl|WGS:JAAVVJ|G4P62_P015203"; orig_transcript_id "gnl|WGS:JAAVVJ|G4P62_T015203"; product "solute carrier family 12 member 7-like"; transcript_biotype "mRNA"; exon_number "22";
CM025012.1	Genbank	exon	38102753	38102922	.	-	.	gene_id "G4P62_009258"; transcript_id "gnl|WGS:JAAVVJ|G4P62_T015203"; locus_tag "G4P62_009258"; note "transcript variant X1"; orig_protein_id "gnl|WGS:JAAVVJ|G4P62_P015203"; orig_transcript_id "gnl|WGS:JAAVVJ|G4P62_T015203"; product "solute carrier family 12 member 7-like"; transcript_biotype "mRNA"; exon_number "23";
CM025012.1	Genbank	exon	38100954	38101102	.	-	.	gene_id "G4P62_009258"; transcript_id "gnl|WGS:JAAVVJ|G4P62_T015203"; locus_tag "G4P62_009258"; note "transcript variant X1"; orig_protein_id "gnl|WGS:JAAVVJ|G4P62_P015203"; orig_transcript_id "gnl|WGS:JAAVVJ|G4P62_T015203"; product "solute carrier family 12 member 7-like"; transcript_biotype "mRNA"; exon_number "24";
CM025012.1	Genbank	exon	38098903	38099802	.	-	.	gene_id "G4P62_009258"; transcript_id "gnl|WGS:JAAVVJ|G4P62_T015203"; locus_tag "G4P62_009258"; note "transcript variant X1"; orig_protein_id "gnl|WGS:JAAVVJ|G4P62_P015203"; orig_transcript_id "gnl|WGS:JAAVVJ|G4P62_T015203"; product "solute carrier family 12 member 7-like"; transcript_biotype "mRNA"; exon_number "25";
CM025012.1	Genbank	CDS	38130904	38131051	.	-	0	gene_id "G4P62_009258"; transcript_id "gnl|WGS:JAAVVJ|G4P62_T015203"; gbkey "CDS"; locus_tag "G4P62_009258"; orig_transcript_id "gnl|WGS:JAAVVJ|G4P62_T015203"; product "transcript variant X1"; protein_id "KAF7222863.1"; exon_number "1";
CM025012.1	Genbank	CDS	38125364	38125455	.	-	2	gene_id "G4P62_009258"; transcript_id "gnl|WGS:JAAVVJ|G4P62_T015203"; gbkey "CDS"; locus_tag "G4P62_009258"; orig_transcript_id "gnl|WGS:JAAVVJ|G4P62_T015203"; product "transcript variant X1"; protein_id "KAF7222863.1"; exon_number "2";
CM025012.1	Genbank	CDS	38125164	38125289	.	-	0	gene_id "G4P62_009258"; transcript_id "gnl|WGS:JAAVVJ|G4P62_T015203"; gbkey "CDS"; locus_tag "G4P62_009258"; orig_transcript_id "gnl|WGS:JAAVVJ|G4P62_T015203"; product "transcript variant X1"; protein_id "KAF7222863.1"; exon_number "3";
CM025012.1	Genbank	CDS	38119572	38119718	.	-	0	gene_id "G4P62_009258"; transcript_id "gnl|WGS:JAAVVJ|G4P62_T015203"; gbkey "CDS"; locus_tag "G4P62_009258"; orig_transcript_id "gnl|WGS:JAAVVJ|G4P62_T015203"; product "transcript variant X1"; protein_id "KAF7222863.1"; exon_number "4";
CM025012.1	Genbank	CDS	38119034	38119088	.	-	0	gene_id "G4P62_009258"; transcript_id "gnl|WGS:JAAVVJ|G4P62_T015203"; gbkey "CDS"; locus_tag "G4P62_009258"; orig_transcript_id "gnl|WGS:JAAVVJ|G4P62_T015203"; product "transcript variant X1"; protein_id "KAF7222863.1"; exon_number "5";
CM025012.1	Genbank	CDS	38118403	38118533	.	-	2	gene_id "G4P62_009258"; transcript_id "gnl|WGS:JAAVVJ|G4P62_T015203"; gbkey "CDS"; locus_tag "G4P62_009258"; orig_transcript_id "gnl|WGS:JAAVVJ|G4P62_T015203"; product "transcript variant X1"; protein_id "KAF7222863.1"; exon_number "6";
CM025012.1	Genbank	CDS	38118203	38118327	.	-	0	gene_id "G4P62_009258"; transcript_id "gnl|WGS:JAAVVJ|G4P62_T015203"; gbkey "CDS"; locus_tag "G4P62_009258"; orig_transcript_id "gnl|WGS:JAAVVJ|G4P62_T015203"; product "transcript variant X1"; protein_id "KAF7222863.1"; exon_number "7";
CM025012.1	Genbank	CDS	38118016	38118126	.	-	1	gene_id "G4P62_009258"; transcript_id "gnl|WGS:JAAVVJ|G4P62_T015203"; gbkey "CDS"; locus_tag "G4P62_009258"; orig_transcript_id "gnl|WGS:JAAVVJ|G4P62_T015203"; product "transcript variant X1"; protein_id "KAF7222863.1"; exon_number "8";
CM025012.1	Genbank	CDS	38117724	38117923	.	-	1	gene_id "G4P62_009258"; transcript_id "gnl|WGS:JAAVVJ|G4P62_T015203"; gbkey "CDS"; locus_tag "G4P62_009258"; orig_transcript_id "gnl|WGS:JAAVVJ|G4P62_T015203"; product "transcript variant X1"; protein_id "KAF7222863.1"; exon_number "9";
CM025012.1	Genbank	CDS	38117430	38117597	.	-	2	gene_id "G4P62_009258"; transcript_id "gnl|WGS:JAAVVJ|G4P62_T015203"; gbkey "CDS"; locus_tag "G4P62_009258"; orig_transcript_id "gnl|WGS:JAAVVJ|G4P62_T015203"; product "transcript variant X1"; protein_id "KAF7222863.1"; exon_number "10";
CM025012.1	Genbank	CDS	38117182	38117280	.	-	2	gene_id "G4P62_009258"; transcript_id "gnl|WGS:JAAVVJ|G4P62_T015203"; gbkey "CDS"; locus_tag "G4P62_009258"; orig_transcript_id "gnl|WGS:JAAVVJ|G4P62_T015203"; product "transcript variant X1"; protein_id "KAF7222863.1"; exon_number "11";
CM025012.1	Genbank	CDS	38116984	38117041	.	-	2	gene_id "G4P62_009258"; transcript_id "gnl|WGS:JAAVVJ|G4P62_T015203"; gbkey "CDS"; locus_tag "G4P62_009258"; orig_transcript_id "gnl|WGS:JAAVVJ|G4P62_T015203"; product "transcript variant X1"; protein_id "KAF7222863.1"; exon_number "12";
CM025012.1	Genbank	CDS	38116618	38116789	.	-	1	gene_id "G4P62_009258"; transcript_id "gnl|WGS:JAAVVJ|G4P62_T015203"; gbkey "CDS"; locus_tag "G4P62_009258"; orig_transcript_id "gnl|WGS:JAAVVJ|G4P62_T015203"; product "transcript variant X1"; protein_id "KAF7222863.1"; exon_number "13";
CM025012.1	Genbank	CDS	38112692	38112810	.	-	0	gene_id "G4P62_009258"; transcript_id "gnl|WGS:JAAVVJ|G4P62_T015203"; gbkey "CDS"; locus_tag "G4P62_009258"; orig_transcript_id "gnl|WGS:JAAVVJ|G4P62_T015203"; product "transcript variant X1"; protein_id "KAF7222863.1"; exon_number "14";
CM025012.1	Genbank	CDS	38112516	38112614	.	-	1	gene_id "G4P62_009258"; transcript_id "gnl|WGS:JAAVVJ|G4P62_T015203"; gbkey "CDS"; locus_tag "G4P62_009258"; orig_transcript_id "gnl|WGS:JAAVVJ|G4P62_T015203"; product "transcript variant X1"; protein_id "KAF7222863.1"; exon_number "15";
CM025012.1	Genbank	CDS	38112314	38112433	.	-	1	gene_id "G4P62_009258"; transcript_id "gnl|WGS:JAAVVJ|G4P62_T015203"; gbkey "CDS"; locus_tag "G4P62_009258"; orig_transcript_id "gnl|WGS:JAAVVJ|G4P62_T015203"; product "transcript variant X1"; protein_id "KAF7222863.1"; exon_number "16";
CM025012.1	Genbank	CDS	38112068	38112172	.	-	1	gene_id "G4P62_009258"; transcript_id "gnl|WGS:JAAVVJ|G4P62_T015203"; gbkey "CDS"; locus_tag "G4P62_009258"; orig_transcript_id "gnl|WGS:JAAVVJ|G4P62_T015203"; product "transcript variant X1"; protein_id "KAF7222863.1"; exon_number "17";
CM025012.1	Genbank	CDS	38111802	38111970	.	-	1	gene_id "G4P62_009258"; transcript_id "gnl|WGS:JAAVVJ|G4P62_T015203"; gbkey "CDS"; locus_tag "G4P62_009258"; orig_transcript_id "gnl|WGS:JAAVVJ|G4P62_T015203"; product "transcript variant X1"; protein_id "KAF7222863.1"; exon_number "18";
CM025012.1	Genbank	CDS	38104865	38105060	.	-	0	gene_id "G4P62_009258"; transcript_id "gnl|WGS:JAAVVJ|G4P62_T015203"; gbkey "CDS"; locus_tag "G4P62_009258"; orig_transcript_id "gnl|WGS:JAAVVJ|G4P62_T015203"; product "transcript variant X1"; protein_id "KAF7222863.1"; exon_number "19";
CM025012.1	Genbank	CDS	38103834	38104003	.	-	2	gene_id "G4P62_009258"; transcript_id "gnl|WGS:JAAVVJ|G4P62_T015203"; gbkey "CDS"; locus_tag "G4P62_009258"; orig_transcript_id "gnl|WGS:JAAVVJ|G4P62_T015203"; product "transcript variant X1"; protein_id "KAF7222863.1"; exon_number "20";
CM025012.1	Genbank	CDS	38103336	38103467	.	-	0	gene_id "G4P62_009258"; transcript_id "gnl|WGS:JAAVVJ|G4P62_T015203"; gbkey "CDS"; locus_tag "G4P62_009258"; orig_transcript_id "gnl|WGS:JAAVVJ|G4P62_T015203"; product "transcript variant X1"; protein_id "KAF7222863.1"; exon_number "21";
CM025012.1	Genbank	CDS	38103115	38103222	.	-	0	gene_id "G4P62_009258"; transcript_id "gnl|WGS:JAAVVJ|G4P62_T015203"; gbkey "CDS"; locus_tag "G4P62_009258"; orig_transcript_id "gnl|WGS:JAAVVJ|G4P62_T015203"; product "transcript variant X1"; protein_id "KAF7222863.1"; exon_number "22";
CM025012.1	Genbank	CDS	38102753	38102922	.	-	0	gene_id "G4P62_009258"; transcript_id "gnl|WGS:JAAVVJ|G4P62_T015203"; gbkey "CDS"; locus_tag "G4P62_009258"; orig_transcript_id "gnl|WGS:JAAVVJ|G4P62_T015203"; product "transcript variant X1"; protein_id "KAF7222863.1"; exon_number "23";
CM025012.1	Genbank	CDS	38100954	38101102	.	-	1	gene_id "G4P62_009258"; transcript_id "gnl|WGS:JAAVVJ|G4P62_T015203"; gbkey "CDS"; locus_tag "G4P62_009258"; orig_transcript_id "gnl|WGS:JAAVVJ|G4P62_T015203"; product "transcript variant X1"; protein_id "KAF7222863.1"; exon_number "24";
CM025012.1	Genbank	CDS	38099714	38099802	.	-	2	gene_id "G4P62_009258"; transcript_id "gnl|WGS:JAAVVJ|G4P62_T015203"; gbkey "CDS"; locus_tag "G4P62_009258"; orig_transcript_id "gnl|WGS:JAAVVJ|G4P62_T015203"; product "transcript variant X1"; protein_id "KAF7222863.1"; exon_number "25";
CM025012.1	Genbank	start_codon	38131049	38131051	.	-	0	gene_id "G4P62_009258"; transcript_id "gnl|WGS:JAAVVJ|G4P62_T015203"; gbkey "CDS"; locus_tag "G4P62_009258"; orig_transcript_id "gnl|WGS:JAAVVJ|G4P62_T015203"; product "transcript variant X1"; protein_id "KAF7222863.1"; exon_number "1";
CM025012.1	Genbank	stop_codon	38099711	38099713	.	-	0	gene_id "G4P62_009258"; transcript_id "gnl|WGS:JAAVVJ|G4P62_T015203"; gbkey "CDS"; locus_tag "G4P62_009258"; orig_transcript_id "gnl|WGS:JAAVVJ|G4P62_T015203"; product "transcript variant X1"; protein_id "KAF7222863.1"; exon_number "25";
CM025012.1	Genbank	gene	38150093	38163150	.	-	.	gene_id "G4P62_009259"; transcript_id ""; description "cysteine-rich secretory protein LCCL"; gbkey "Gene"; gene_biotype "protein_coding"; locus_tag "G4P62_009259"; note "LOC107384199";
CM025012.1	Genbank	transcript	38150093	38163150	.	-	.	gene_id "G4P62_009259"; transcript_id "gnl|WGS:JAAVVJ|G4P62_T015204"; gbkey "mRNA"; locus_tag "G4P62_009259"; orig_protein_id "gnl|WGS:JAAVVJ|G4P62_P015204"; orig_transcript_id "gnl|WGS:JAAVVJ|G4P62_T015204"; product "cysteine-rich secretory protein LCCL domain-containing 1-like"; transcript_biotype "mRNA";
CM025012.1	Genbank	exon	38162890	38163150	.	-	.	gene_id "G4P62_009259"; transcript_id "gnl|WGS:JAAVVJ|G4P62_T015204"; locus_tag "G4P62_009259"; orig_protein_id "gnl|WGS:JAAVVJ|G4P62_P015204"; orig_transcript_id "gnl|WGS:JAAVVJ|G4P62_T015204"; product "cysteine-rich secretory protein LCCL domain-containing 1-like"; transcript_biotype "mRNA"; exon_number "1";
CM025012.1	Genbank	exon	38162149	38162454	.	-	.	gene_id "G4P62_009259"; transcript_id "gnl|WGS:JAAVVJ|G4P62_T015204"; locus_tag "G4P62_009259"; orig_protein_id "gnl|WGS:JAAVVJ|G4P62_P015204"; orig_transcript_id "gnl|WGS:JAAVVJ|G4P62_T015204"; product "cysteine-rich secretory protein LCCL domain-containing 1-like"; transcript_biotype "mRNA"; exon_number "2";
CM025012.1	Genbank	exon	38157184	38157302	.	-	.	gene_id "G4P62_009259"; transcript_id "gnl|WGS:JAAVVJ|G4P62_T015204"; locus_tag "G4P62_009259"; orig_protein_id "gnl|WGS:JAAVVJ|G4P62_P015204"; orig_transcript_id "gnl|WGS:JAAVVJ|G4P62_T015204"; product "cysteine-rich secretory protein LCCL domain-containing 1-like"; transcript_biotype "mRNA"; exon_number "3";
CM025012.1	Genbank	exon	38154319	38154451	.	-	.	gene_id "G4P62_009259"; transcript_id "gnl|WGS:JAAVVJ|G4P62_T015204"; locus_tag "G4P62_009259"; orig_protein_id "gnl|WGS:JAAVVJ|G4P62_P015204"; orig_transcript_id "gnl|WGS:JAAVVJ|G4P62_T015204"; product "cysteine-rich secretory protein LCCL domain-containing 1-like"; transcript_biotype "mRNA"; exon_number "4";
CM025012.1	Genbank	exon	38153870	38153985	.	-	.	gene_id "G4P62_009259"; transcript_id "gnl|WGS:JAAVVJ|G4P62_T015204"; locus_tag "G4P62_009259"; orig_protein_id "gnl|WGS:JAAVVJ|G4P62_P015204"; orig_transcript_id "gnl|WGS:JAAVVJ|G4P62_T015204"; product "cysteine-rich secretory protein LCCL domain-containing 1-like"; transcript_biotype "mRNA"; exon_number "5";
CM025012.1	Genbank	exon	38153690	38153790	.	-	.	gene_id "G4P62_009259"; transcript_id "gnl|WGS:JAAVVJ|G4P62_T015204"; locus_tag "G4P62_009259"; orig_protein_id "gnl|WGS:JAAVVJ|G4P62_P015204"; orig_transcript_id "gnl|WGS:JAAVVJ|G4P62_T015204"; product "cysteine-rich secretory protein LCCL domain-containing 1-like"; transcript_biotype "mRNA"; exon_number "6";
CM025012.1	Genbank	exon	38153452	38153619	.	-	.	gene_id "G4P62_009259"; transcript_id "gnl|WGS:JAAVVJ|G4P62_T015204"; locus_tag "G4P62_009259"; orig_protein_id "gnl|WGS:JAAVVJ|G4P62_P015204"; orig_transcript_id "gnl|WGS:JAAVVJ|G4P62_T015204"; product "cysteine-rich secretory protein LCCL domain-containing 1-like"; transcript_biotype "mRNA"; exon_number "7";
CM025012.1	Genbank	exon	38153305	38153365	.	-	.	gene_id "G4P62_009259"; transcript_id "gnl|WGS:JAAVVJ|G4P62_T015204"; locus_tag "G4P62_009259"; orig_protein_id "gnl|WGS:JAAVVJ|G4P62_P015204"; orig_transcript_id "gnl|WGS:JAAVVJ|G4P62_T015204"; product "cysteine-rich secretory protein LCCL domain-containing 1-like"; transcript_biotype "mRNA"; exon_number "8";
CM025012.1	Genbank	exon	38153144	38153210	.	-	.	gene_id "G4P62_009259"; transcript_id "gnl|WGS:JAAVVJ|G4P62_T015204"; locus_tag "G4P62_009259"; orig_protein_id "gnl|WGS:JAAVVJ|G4P62_P015204"; orig_transcript_id "gnl|WGS:JAAVVJ|G4P62_T015204"; product "cysteine-rich secretory protein LCCL domain-containing 1-like"; transcript_biotype "mRNA"; exon_number "9";
CM025012.1	Genbank	exon	38152921	38153051	.	-	.	gene_id "G4P62_009259"; transcript_id "gnl|WGS:JAAVVJ|G4P62_T015204"; locus_tag "G4P62_009259"; orig_protein_id "gnl|WGS:JAAVVJ|G4P62_P015204"; orig_transcript_id "gnl|WGS:JAAVVJ|G4P62_T015204"; product "cysteine-rich secretory protein LCCL domain-containing 1-like"; transcript_biotype "mRNA"; exon_number "10";
CM025012.1	Genbank	exon	38152771	38152814	.	-	.	gene_id "G4P62_009259"; transcript_id "gnl|WGS:JAAVVJ|G4P62_T015204"; locus_tag "G4P62_009259"; orig_protein_id "gnl|WGS:JAAVVJ|G4P62_P015204"; orig_transcript_id "gnl|WGS:JAAVVJ|G4P62_T015204"; product "cysteine-rich secretory protein LCCL domain-containing 1-like"; transcript_biotype "mRNA"; exon_number "11";
CM025012.1	Genbank	exon	38152616	38152688	.	-	.	gene_id "G4P62_009259"; transcript_id "gnl|WGS:JAAVVJ|G4P62_T015204"; locus_tag "G4P62_009259"; orig_protein_id "gnl|WGS:JAAVVJ|G4P62_P015204"; orig_transcript_id "gnl|WGS:JAAVVJ|G4P62_T015204"; product "cysteine-rich secretory protein LCCL domain-containing 1-like"; transcript_biotype "mRNA"; exon_number "12";
CM025012.1	Genbank	exon	38151684	38151753	.	-	.	gene_id "G4P62_009259"; transcript_id "gnl|WGS:JAAVVJ|G4P62_T015204"; locus_tag "G4P62_009259"; orig_protein_id "gnl|WGS:JAAVVJ|G4P62_P015204"; orig_transcript_id "gnl|WGS:JAAVVJ|G4P62_T015204"; product "cysteine-rich secretory protein LCCL domain-containing 1-like"; transcript_biotype "mRNA"; exon_number "13";
CM025012.1	Genbank	exon	38151298	38151431	.	-	.	gene_id "G4P62_009259"; transcript_id "gnl|WGS:JAAVVJ|G4P62_T015204"; locus_tag "G4P62_009259"; orig_protein_id "gnl|WGS:JAAVVJ|G4P62_P015204"; orig_transcript_id "gnl|WGS:JAAVVJ|G4P62_T015204"; product "cysteine-rich secretory protein LCCL domain-containing 1-like"; transcript_biotype "mRNA"; exon_number "14";
CM025012.1	Genbank	exon	38150093	38151226	.	-	.	gene_id "G4P62_009259"; transcript_id "gnl|WGS:JAAVVJ|G4P62_T015204"; locus_tag "G4P62_009259"; orig_protein_id "gnl|WGS:JAAVVJ|G4P62_P015204"; orig_transcript_id "gnl|WGS:JAAVVJ|G4P62_T015204"; product "cysteine-rich secretory protein LCCL domain-containing 1-like"; transcript_biotype "mRNA"; exon_number "15";
CM025012.1	Genbank	CDS	38162149	38162415	.	-	0	gene_id "G4P62_009259"; transcript_id "gnl|WGS:JAAVVJ|G4P62_T015204"; gbkey "CDS"; locus_tag "G4P62_009259"; orig_transcript_id "gnl|WGS:JAAVVJ|G4P62_T015204"; product "cysteine-rich secretory protein LCCL domain-containing 1-like"; protein_id "KAF7222864.1"; exon_number "2";
CM025012.1	Genbank	CDS	38157184	38157302	.	-	0	gene_id "G4P62_009259"; transcript_id "gnl|WGS:JAAVVJ|G4P62_T015204"; gbkey "CDS"; locus_tag "G4P62_009259"; orig_transcript_id "gnl|WGS:JAAVVJ|G4P62_T015204"; product "cysteine-rich secretory protein LCCL domain-containing 1-like"; protein_id "KAF7222864.1"; exon_number "3";
CM025012.1	Genbank	CDS	38154319	38154451	.	-	1	gene_id "G4P62_009259"; transcript_id "gnl|WGS:JAAVVJ|G4P62_T015204"; gbkey "CDS"; locus_tag "G4P62_009259"; orig_transcript_id "gnl|WGS:JAAVVJ|G4P62_T015204"; product "cysteine-rich secretory protein LCCL domain-containing 1-like"; protein_id "KAF7222864.1"; exon_number "4";
CM025012.1	Genbank	CDS	38153870	38153985	.	-	0	gene_id "G4P62_009259"; transcript_id "gnl|WGS:JAAVVJ|G4P62_T015204"; gbkey "CDS"; locus_tag "G4P62_009259"; orig_transcript_id "gnl|WGS:JAAVVJ|G4P62_T015204"; product "cysteine-rich secretory protein LCCL domain-containing 1-like"; protein_id "KAF7222864.1"; exon_number "5";
CM025012.1	Genbank	CDS	38153690	38153790	.	-	1	gene_id "G4P62_009259"; transcript_id "gnl|WGS:JAAVVJ|G4P62_T015204"; gbkey "CDS"; locus_tag "G4P62_009259"; orig_transcript_id "gnl|WGS:JAAVVJ|G4P62_T015204"; product "cysteine-rich secretory protein LCCL domain-containing 1-like"; protein_id "KAF7222864.1"; exon_number "6";
CM025012.1	Genbank	CDS	38153452	38153619	.	-	2	gene_id "G4P62_009259"; transcript_id "gnl|WGS:JAAVVJ|G4P62_T015204"; gbkey "CDS"; locus_tag "G4P62_009259"; orig_transcript_id "gnl|WGS:JAAVVJ|G4P62_T015204"; product "cysteine-rich secretory protein LCCL domain-containing 1-like"; protein_id "KAF7222864.1"; exon_number "7";
CM025012.1	Genbank	CDS	38153305	38153365	.	-	2	gene_id "G4P62_009259"; transcript_id "gnl|WGS:JAAVVJ|G4P62_T015204"; gbkey "CDS"; locus_tag "G4P62_009259"; orig_transcript_id "gnl|WGS:JAAVVJ|G4P62_T015204"; product "cysteine-rich secretory protein LCCL domain-containing 1-like"; protein_id "KAF7222864.1"; exon_number "8";
CM025012.1	Genbank	CDS	38153144	38153210	.	-	1	gene_id "G4P62_009259"; transcript_id "gnl|WGS:JAAVVJ|G4P62_T015204"; gbkey "CDS"; locus_tag "G4P62_009259"; orig_transcript_id "gnl|WGS:JAAVVJ|G4P62_T015204"; product "cysteine-rich secretory protein LCCL domain-containing 1-like"; protein_id "KAF7222864.1"; exon_number "9";
CM025012.1	Genbank	CDS	38152921	38153051	.	-	0	gene_id "G4P62_009259"; transcript_id "gnl|WGS:JAAVVJ|G4P62_T015204"; gbkey "CDS"; locus_tag "G4P62_009259"; orig_transcript_id "gnl|WGS:JAAVVJ|G4P62_T015204"; product "cysteine-rich secretory protein LCCL domain-containing 1-like"; protein_id "KAF7222864.1"; exon_number "10";
CM025012.1	Genbank	CDS	38152771	38152814	.	-	1	gene_id "G4P62_009259"; transcript_id "gnl|WGS:JAAVVJ|G4P62_T015204"; gbkey "CDS"; locus_tag "G4P62_009259"; orig_transcript_id "gnl|WGS:JAAVVJ|G4P62_T015204"; product "cysteine-rich secretory protein LCCL domain-containing 1-like"; protein_id "KAF7222864.1"; exon_number "11";
CM025012.1	Genbank	CDS	38152616	38152688	.	-	2	gene_id "G4P62_009259"; transcript_id "gnl|WGS:JAAVVJ|G4P62_T015204"; gbkey "CDS"; locus_tag "G4P62_009259"; orig_transcript_id "gnl|WGS:JAAVVJ|G4P62_T015204"; product "cysteine-rich secretory protein LCCL domain-containing 1-like"; protein_id "KAF7222864.1"; exon_number "12";
CM025012.1	Genbank	CDS	38151684	38151753	.	-	1	gene_id "G4P62_009259"; transcript_id "gnl|WGS:JAAVVJ|G4P62_T015204"; gbkey "CDS"; locus_tag "G4P62_009259"; orig_transcript_id "gnl|WGS:JAAVVJ|G4P62_T015204"; product "cysteine-rich secretory protein LCCL domain-containing 1-like"; protein_id "KAF7222864.1"; exon_number "13";
CM025012.1	Genbank	CDS	38151298	38151431	.	-	0	gene_id "G4P62_009259"; transcript_id "gnl|WGS:JAAVVJ|G4P62_T015204"; gbkey "CDS"; locus_tag "G4P62_009259"; orig_transcript_id "gnl|WGS:JAAVVJ|G4P62_T015204"; product "cysteine-rich secretory protein LCCL domain-containing 1-like"; protein_id "KAF7222864.1"; exon_number "14";
CM025012.1	Genbank	CDS	38151178	38151226	.	-	1	gene_id "G4P62_009259"; transcript_id "gnl|WGS:JAAVVJ|G4P62_T015204"; gbkey "CDS"; locus_tag "G4P62_009259"; orig_transcript_id "gnl|WGS:JAAVVJ|G4P62_T015204"; product "cysteine-rich secretory protein LCCL domain-containing 1-like"; protein_id "KAF7222864.1"; exon_number "15";
CM025012.1	Genbank	start_codon	38162413	38162415	.	-	0	gene_id "G4P62_009259"; transcript_id "gnl|WGS:JAAVVJ|G4P62_T015204"; gbkey "CDS"; locus_tag "G4P62_009259"; orig_transcript_id "gnl|WGS:JAAVVJ|G4P62_T015204"; product "cysteine-rich secretory protein LCCL domain-containing 1-like"; protein_id "KAF7222864.1"; exon_number "2";
CM025012.1	Genbank	stop_codon	38151175	38151177	.	-	0	gene_id "G4P62_009259"; transcript_id "gnl|WGS:JAAVVJ|G4P62_T015204"; gbkey "CDS"; locus_tag "G4P62_009259"; orig_transcript_id "gnl|WGS:JAAVVJ|G4P62_T015204"; product "cysteine-rich secretory protein LCCL domain-containing 1-like"; protein_id "KAF7222864.1"; exon_number "15";
CM025012.1	Genbank	gene	38167331	38186693	.	+	.	gene_id "G4P62_009260"; transcript_id ""; description "neuropilin and tolloid-like protein 1"; gbkey "Gene"; gene_biotype "protein_coding"; locus_tag "G4P62_009260"; note "LOC107384438"; partial "true";
CM025012.1	Genbank	transcript	38167331	38186693	.	+	.	gene_id "G4P62_009260"; transcript_id "gnl|WGS:JAAVVJ|G4P62_T015205"; gbkey "mRNA"; locus_tag "G4P62_009260"; orig_protein_id "gnl|WGS:JAAVVJ|G4P62_P015205"; orig_transcript_id "gnl|WGS:JAAVVJ|G4P62_T015205"; partial "true"; product "neuropilin and tolloid-like protein 1"; transcript_biotype "mRNA";
CM025012.1	Genbank	exon	38167331	38167445	.	+	.	gene_id "G4P62_009260"; transcript_id "gnl|WGS:JAAVVJ|G4P62_T015205"; locus_tag "G4P62_009260"; orig_protein_id "gnl|WGS:JAAVVJ|G4P62_P015205"; orig_transcript_id "gnl|WGS:JAAVVJ|G4P62_T015205"; partial "true"; product "neuropilin and tolloid-like protein 1"; transcript_biotype "mRNA"; exon_number "1";
CM025012.1	Genbank	exon	38167720	38167854	.	+	.	gene_id "G4P62_009260"; transcript_id "gnl|WGS:JAAVVJ|G4P62_T015205"; locus_tag "G4P62_009260"; orig_protein_id "gnl|WGS:JAAVVJ|G4P62_P015205"; orig_transcript_id "gnl|WGS:JAAVVJ|G4P62_T015205"; partial "true"; product "neuropilin and tolloid-like protein 1"; transcript_biotype "mRNA"; exon_number "2";
CM025012.1	Genbank	exon	38167937	38168185	.	+	.	gene_id "G4P62_009260"; transcript_id "gnl|WGS:JAAVVJ|G4P62_T015205"; locus_tag "G4P62_009260"; orig_protein_id "gnl|WGS:JAAVVJ|G4P62_P015205"; orig_transcript_id "gnl|WGS:JAAVVJ|G4P62_T015205"; partial "true"; product "neuropilin and tolloid-like protein 1"; transcript_biotype "mRNA"; exon_number "3";
CM025012.1	Genbank	exon	38182201	38182242	.	+	.	gene_id "G4P62_009260"; transcript_id "gnl|WGS:JAAVVJ|G4P62_T015205"; locus_tag "G4P62_009260"; orig_protein_id "gnl|WGS:JAAVVJ|G4P62_P015205"; orig_transcript_id "gnl|WGS:JAAVVJ|G4P62_T015205"; partial "true"; product "neuropilin and tolloid-like protein 1"; transcript_biotype "mRNA"; exon_number "4";
CM025012.1	Genbank	exon	38182859	38182986	.	+	.	gene_id "G4P62_009260"; transcript_id "gnl|WGS:JAAVVJ|G4P62_T015205"; locus_tag "G4P62_009260"; orig_protein_id "gnl|WGS:JAAVVJ|G4P62_P015205"; orig_transcript_id "gnl|WGS:JAAVVJ|G4P62_T015205"; partial "true"; product "neuropilin and tolloid-like protein 1"; transcript_biotype "mRNA"; exon_number "5";
CM025012.1	Genbank	exon	38183139	38183367	.	+	.	gene_id "G4P62_009260"; transcript_id "gnl|WGS:JAAVVJ|G4P62_T015205"; locus_tag "G4P62_009260"; orig_protein_id "gnl|WGS:JAAVVJ|G4P62_P015205"; orig_transcript_id "gnl|WGS:JAAVVJ|G4P62_T015205"; partial "true"; product "neuropilin and tolloid-like protein 1"; transcript_biotype "mRNA"; exon_number "6";
CM025012.1	Genbank	exon	38183444	38183557	.	+	.	gene_id "G4P62_009260"; transcript_id "gnl|WGS:JAAVVJ|G4P62_T015205"; locus_tag "G4P62_009260"; orig_protein_id "gnl|WGS:JAAVVJ|G4P62_P015205"; orig_transcript_id "gnl|WGS:JAAVVJ|G4P62_T015205"; partial "true"; product "neuropilin and tolloid-like protein 1"; transcript_biotype "mRNA"; exon_number "7";
CM025012.1	Genbank	exon	38185165	38185309	.	+	.	gene_id "G4P62_009260"; transcript_id "gnl|WGS:JAAVVJ|G4P62_T015205"; locus_tag "G4P62_009260"; orig_protein_id "gnl|WGS:JAAVVJ|G4P62_P015205"; orig_transcript_id "gnl|WGS:JAAVVJ|G4P62_T015205"; partial "true"; product "neuropilin and tolloid-like protein 1"; transcript_biotype "mRNA"; exon_number "8";
CM025012.1	Genbank	exon	38185523	38186693	.	+	.	gene_id "G4P62_009260"; transcript_id "gnl|WGS:JAAVVJ|G4P62_T015205"; locus_tag "G4P62_009260"; orig_protein_id "gnl|WGS:JAAVVJ|G4P62_P015205"; orig_transcript_id "gnl|WGS:JAAVVJ|G4P62_T015205"; partial "true"; product "neuropilin and tolloid-like protein 1"; transcript_biotype "mRNA"; exon_number "9";
CM025012.1	Genbank	CDS	38167331	38167445	.	+	0	gene_id "G4P62_009260"; transcript_id "gnl|WGS:JAAVVJ|G4P62_T015205"; gbkey "CDS"; locus_tag "G4P62_009260"; orig_transcript_id "gnl|WGS:JAAVVJ|G4P62_T015205"; partial "true"; product "neuropilin and tolloid-like protein 1"; protein_id "KAF7222865.1"; exon_number "1";
CM025012.1	Genbank	CDS	38167720	38167854	.	+	2	gene_id "G4P62_009260"; transcript_id "gnl|WGS:JAAVVJ|G4P62_T015205"; gbkey "CDS"; locus_tag "G4P62_009260"; orig_transcript_id "gnl|WGS:JAAVVJ|G4P62_T015205"; partial "true"; product "neuropilin and tolloid-like protein 1"; protein_id "KAF7222865.1"; exon_number "2";
CM025012.1	Genbank	CDS	38167937	38168185	.	+	2	gene_id "G4P62_009260"; transcript_id "gnl|WGS:JAAVVJ|G4P62_T015205"; gbkey "CDS"; locus_tag "G4P62_009260"; orig_transcript_id "gnl|WGS:JAAVVJ|G4P62_T015205"; partial "true"; product "neuropilin and tolloid-like protein 1"; protein_id "KAF7222865.1"; exon_number "3";
CM025012.1	Genbank	CDS	38182201	38182242	.	+	2	gene_id "G4P62_009260"; transcript_id "gnl|WGS:JAAVVJ|G4P62_T015205"; gbkey "CDS"; locus_tag "G4P62_009260"; orig_transcript_id "gnl|WGS:JAAVVJ|G4P62_T015205"; partial "true"; product "neuropilin and tolloid-like protein 1"; protein_id "KAF7222865.1"; exon_number "4";
CM025012.1	Genbank	CDS	38182859	38182986	.	+	2	gene_id "G4P62_009260"; transcript_id "gnl|WGS:JAAVVJ|G4P62_T015205"; gbkey "CDS"; locus_tag "G4P62_009260"; orig_transcript_id "gnl|WGS:JAAVVJ|G4P62_T015205"; partial "true"; product "neuropilin and tolloid-like protein 1"; protein_id "KAF7222865.1"; exon_number "5";
CM025012.1	Genbank	CDS	38183139	38183367	.	+	0	gene_id "G4P62_009260"; transcript_id "gnl|WGS:JAAVVJ|G4P62_T015205"; gbkey "CDS"; locus_tag "G4P62_009260"; orig_transcript_id "gnl|WGS:JAAVVJ|G4P62_T015205"; partial "true"; product "neuropilin and tolloid-like protein 1"; protein_id "KAF7222865.1"; exon_number "6";
CM025012.1	Genbank	CDS	38183444	38183557	.	+	2	gene_id "G4P62_009260"; transcript_id "gnl|WGS:JAAVVJ|G4P62_T015205"; gbkey "CDS"; locus_tag "G4P62_009260"; orig_transcript_id "gnl|WGS:JAAVVJ|G4P62_T015205"; partial "true"; product "neuropilin and tolloid-like protein 1"; protein_id "KAF7222865.1"; exon_number "7";
CM025012.1	Genbank	CDS	38185165	38185309	.	+	2	gene_id "G4P62_009260"; transcript_id "gnl|WGS:JAAVVJ|G4P62_T015205"; gbkey "CDS"; locus_tag "G4P62_009260"; orig_transcript_id "gnl|WGS:JAAVVJ|G4P62_T015205"; partial "true"; product "neuropilin and tolloid-like protein 1"; protein_id "KAF7222865.1"; exon_number "8";
CM025012.1	Genbank	CDS	38185523	38186054	.	+	1	gene_id "G4P62_009260"; transcript_id "gnl|WGS:JAAVVJ|G4P62_T015205"; gbkey "CDS"; locus_tag "G4P62_009260"; orig_transcript_id "gnl|WGS:JAAVVJ|G4P62_T015205"; partial "true"; product "neuropilin and tolloid-like protein 1"; protein_id "KAF7222865.1"; exon_number "9";
CM025012.1	Genbank	start_codon	38167331	38167333	.	+	0	gene_id "G4P62_009260"; transcript_id "gnl|WGS:JAAVVJ|G4P62_T015205"; gbkey "CDS"; locus_tag "G4P62_009260"; orig_transcript_id "gnl|WGS:JAAVVJ|G4P62_T015205"; partial "true"; product "neuropilin and tolloid-like protein 1"; protein_id "KAF7222865.1"; exon_number "1";
CM025012.1	Genbank	stop_codon	38186055	38186057	.	+	0	gene_id "G4P62_009260"; transcript_id "gnl|WGS:JAAVVJ|G4P62_T015205"; gbkey "CDS"; locus_tag "G4P62_009260"; orig_transcript_id "gnl|WGS:JAAVVJ|G4P62_T015205"; partial "true"; product "neuropilin and tolloid-like protein 1"; protein_id "KAF7222865.1"; exon_number "9";
CM025012.1	Genbank	gene	38186977	38188383	.	+	.	gene_id "G4P62_009261"; transcript_id ""; description "protein FAM173B-like"; gbkey "Gene"; gene_biotype "protein_coding"; locus_tag "G4P62_009261"; note "LOC107384202";
CM025012.1	Genbank	transcript	38186977	38188383	.	+	.	gene_id "G4P62_009261"; transcript_id "gnl|WGS:JAAVVJ|G4P62_T015206"; gbkey "mRNA"; locus_tag "G4P62_009261"; orig_protein_id "gnl|WGS:JAAVVJ|G4P62_P015206"; orig_transcript_id "gnl|WGS:JAAVVJ|G4P62_T015206"; product "protein FAM173B-like"; transcript_biotype "mRNA";
CM025012.1	Genbank	exon	38186977	38187428	.	+	.	gene_id "G4P62_009261"; transcript_id "gnl|WGS:JAAVVJ|G4P62_T015206"; locus_tag "G4P62_009261"; orig_protein_id "gnl|WGS:JAAVVJ|G4P62_P015206"; orig_transcript_id "gnl|WGS:JAAVVJ|G4P62_T015206"; product "protein FAM173B-like"; transcript_biotype "mRNA"; exon_number "1";
CM025012.1	Genbank	exon	38187634	38187771	.	+	.	gene_id "G4P62_009261"; transcript_id "gnl|WGS:JAAVVJ|G4P62_T015206"; locus_tag "G4P62_009261"; orig_protein_id "gnl|WGS:JAAVVJ|G4P62_P015206"; orig_transcript_id "gnl|WGS:JAAVVJ|G4P62_T015206"; product "protein FAM173B-like"; transcript_biotype "mRNA"; exon_number "2";
CM025012.1	Genbank	exon	38187853	38187903	.	+	.	gene_id "G4P62_009261"; transcript_id "gnl|WGS:JAAVVJ|G4P62_T015206"; locus_tag "G4P62_009261"; orig_protein_id "gnl|WGS:JAAVVJ|G4P62_P015206"; orig_transcript_id "gnl|WGS:JAAVVJ|G4P62_T015206"; product "protein FAM173B-like"; transcript_biotype "mRNA"; exon_number "3";
CM025012.1	Genbank	exon	38188031	38188383	.	+	.	gene_id "G4P62_009261"; transcript_id "gnl|WGS:JAAVVJ|G4P62_T015206"; locus_tag "G4P62_009261"; orig_protein_id "gnl|WGS:JAAVVJ|G4P62_P015206"; orig_transcript_id "gnl|WGS:JAAVVJ|G4P62_T015206"; product "protein FAM173B-like"; transcript_biotype "mRNA"; exon_number "4";
CM025012.1	Genbank	CDS	38187150	38187428	.	+	0	gene_id "G4P62_009261"; transcript_id "gnl|WGS:JAAVVJ|G4P62_T015206"; gbkey "CDS"; locus_tag "G4P62_009261"; orig_transcript_id "gnl|WGS:JAAVVJ|G4P62_T015206"; product "protein FAM173B-like"; protein_id "KAF7222866.1"; exon_number "1";
CM025012.1	Genbank	CDS	38187634	38187771	.	+	0	gene_id "G4P62_009261"; transcript_id "gnl|WGS:JAAVVJ|G4P62_T015206"; gbkey "CDS"; locus_tag "G4P62_009261"; orig_transcript_id "gnl|WGS:JAAVVJ|G4P62_T015206"; product "protein FAM173B-like"; protein_id "KAF7222866.1"; exon_number "2";
CM025012.1	Genbank	CDS	38187853	38187903	.	+	0	gene_id "G4P62_009261"; transcript_id "gnl|WGS:JAAVVJ|G4P62_T015206"; gbkey "CDS"; locus_tag "G4P62_009261"; orig_transcript_id "gnl|WGS:JAAVVJ|G4P62_T015206"; product "protein FAM173B-like"; protein_id "KAF7222866.1"; exon_number "3";
CM025012.1	Genbank	CDS	38188031	38188249	.	+	0	gene_id "G4P62_009261"; transcript_id "gnl|WGS:JAAVVJ|G4P62_T015206"; gbkey "CDS"; locus_tag "G4P62_009261"; orig_transcript_id "gnl|WGS:JAAVVJ|G4P62_T015206"; product "protein FAM173B-like"; protein_id "KAF7222866.1"; exon_number "4";
CM025012.1	Genbank	start_codon	38187150	38187152	.	+	0	gene_id "G4P62_009261"; transcript_id "gnl|WGS:JAAVVJ|G4P62_T015206"; gbkey "CDS"; locus_tag "G4P62_009261"; orig_transcript_id "gnl|WGS:JAAVVJ|G4P62_T015206"; product "protein FAM173B-like"; protein_id "KAF7222866.1"; exon_number "1";
CM025012.1	Genbank	stop_codon	38188250	38188252	.	+	0	gene_id "G4P62_009261"; transcript_id "gnl|WGS:JAAVVJ|G4P62_T015206"; gbkey "CDS"; locus_tag "G4P62_009261"; orig_transcript_id "gnl|WGS:JAAVVJ|G4P62_T015206"; product "protein FAM173B-like"; protein_id "KAF7222866.1"; exon_number "4";
CM025012.1	Genbank	gene	38188581	38212926	.	+	.	gene_id "G4P62_009262"; transcript_id ""; description "E3 ubiquitin-protein ligase MARCH6-like isoform"; gbkey "Gene"; gene_biotype "protein_coding"; locus_tag "G4P62_009262"; note "LOC107384200";
CM025012.1	Genbank	transcript	38188581	38212926	.	+	.	gene_id "G4P62_009262"; transcript_id "gnl|WGS:JAAVVJ|G4P62_T015207"; gbkey "mRNA"; locus_tag "G4P62_009262"; note "transcript variant X1"; orig_protein_id "gnl|WGS:JAAVVJ|G4P62_P015207"; orig_transcript_id "gnl|WGS:JAAVVJ|G4P62_T015207"; product "E3 ubiquitin-protein ligase MARCH6-like"; transcript_biotype "mRNA";
CM025012.1	Genbank	exon	38188581	38188907	.	+	.	gene_id "G4P62_009262"; transcript_id "gnl|WGS:JAAVVJ|G4P62_T015207"; locus_tag "G4P62_009262"; note "transcript variant X1"; orig_protein_id "gnl|WGS:JAAVVJ|G4P62_P015207"; orig_transcript_id "gnl|WGS:JAAVVJ|G4P62_T015207"; product "E3 ubiquitin-protein ligase MARCH6-like"; transcript_biotype "mRNA"; exon_number "1";
CM025012.1	Genbank	exon	38190445	38190541	.	+	.	gene_id "G4P62_009262"; transcript_id "gnl|WGS:JAAVVJ|G4P62_T015207"; locus_tag "G4P62_009262"; note "transcript variant X1"; orig_protein_id "gnl|WGS:JAAVVJ|G4P62_P015207"; orig_transcript_id "gnl|WGS:JAAVVJ|G4P62_T015207"; product "E3 ubiquitin-protein ligase MARCH6-like"; transcript_biotype "mRNA"; exon_number "2";
CM025012.1	Genbank	exon	38190732	38190805	.	+	.	gene_id "G4P62_009262"; transcript_id "gnl|WGS:JAAVVJ|G4P62_T015207"; locus_tag "G4P62_009262"; note "transcript variant X1"; orig_protein_id "gnl|WGS:JAAVVJ|G4P62_P015207"; orig_transcript_id "gnl|WGS:JAAVVJ|G4P62_T015207"; product "E3 ubiquitin-protein ligase MARCH6-like"; transcript_biotype "mRNA"; exon_number "3";
CM025012.1	Genbank	exon	38190895	38191038	.	+	.	gene_id "G4P62_009262"; transcript_id "gnl|WGS:JAAVVJ|G4P62_T015207"; locus_tag "G4P62_009262"; note "transcript variant X1"; orig_protein_id "gnl|WGS:JAAVVJ|G4P62_P015207"; orig_transcript_id "gnl|WGS:JAAVVJ|G4P62_T015207"; product "E3 ubiquitin-protein ligase MARCH6-like"; transcript_biotype "mRNA"; exon_number "4";
CM025012.1	Genbank	exon	38191976	38192048	.	+	.	gene_id "G4P62_009262"; transcript_id "gnl|WGS:JAAVVJ|G4P62_T015207"; locus_tag "G4P62_009262"; note "transcript variant X1"; orig_protein_id "gnl|WGS:JAAVVJ|G4P62_P015207"; orig_transcript_id "gnl|WGS:JAAVVJ|G4P62_T015207"; product "E3 ubiquitin-protein ligase MARCH6-like"; transcript_biotype "mRNA"; exon_number "5";
CM025012.1	Genbank	exon	38193508	38193688	.	+	.	gene_id "G4P62_009262"; transcript_id "gnl|WGS:JAAVVJ|G4P62_T015207"; locus_tag "G4P62_009262"; note "transcript variant X1"; orig_protein_id "gnl|WGS:JAAVVJ|G4P62_P015207"; orig_transcript_id "gnl|WGS:JAAVVJ|G4P62_T015207"; product "E3 ubiquitin-protein ligase MARCH6-like"; transcript_biotype "mRNA"; exon_number "6";
CM025012.1	Genbank	exon	38194273	38194540	.	+	.	gene_id "G4P62_009262"; transcript_id "gnl|WGS:JAAVVJ|G4P62_T015207"; locus_tag "G4P62_009262"; note "transcript variant X1"; orig_protein_id "gnl|WGS:JAAVVJ|G4P62_P015207"; orig_transcript_id "gnl|WGS:JAAVVJ|G4P62_T015207"; product "E3 ubiquitin-protein ligase MARCH6-like"; transcript_biotype "mRNA"; exon_number "7";
CM025012.1	Genbank	exon	38194706	38194767	.	+	.	gene_id "G4P62_009262"; transcript_id "gnl|WGS:JAAVVJ|G4P62_T015207"; locus_tag "G4P62_009262"; note "transcript variant X1"; orig_protein_id "gnl|WGS:JAAVVJ|G4P62_P015207"; orig_transcript_id "gnl|WGS:JAAVVJ|G4P62_T015207"; product "E3 ubiquitin-protein ligase MARCH6-like"; transcript_biotype "mRNA"; exon_number "8";
CM025012.1	Genbank	exon	38194924	38195001	.	+	.	gene_id "G4P62_009262"; transcript_id "gnl|WGS:JAAVVJ|G4P62_T015207"; locus_tag "G4P62_009262"; note "transcript variant X1"; orig_protein_id "gnl|WGS:JAAVVJ|G4P62_P015207"; orig_transcript_id "gnl|WGS:JAAVVJ|G4P62_T015207"; product "E3 ubiquitin-protein ligase MARCH6-like"; transcript_biotype "mRNA"; exon_number "9";
CM025012.1	Genbank	exon	38195078	38195129	.	+	.	gene_id "G4P62_009262"; transcript_id "gnl|WGS:JAAVVJ|G4P62_T015207"; locus_tag "G4P62_009262"; note "transcript variant X1"; orig_protein_id "gnl|WGS:JAAVVJ|G4P62_P015207"; orig_transcript_id "gnl|WGS:JAAVVJ|G4P62_T015207"; product "E3 ubiquitin-protein ligase MARCH6-like"; transcript_biotype "mRNA"; exon_number "10";
CM025012.1	Genbank	exon	38195311	38195369	.	+	.	gene_id "G4P62_009262"; transcript_id "gnl|WGS:JAAVVJ|G4P62_T015207"; locus_tag "G4P62_009262"; note "transcript variant X1"; orig_protein_id "gnl|WGS:JAAVVJ|G4P62_P015207"; orig_transcript_id "gnl|WGS:JAAVVJ|G4P62_T015207"; product "E3 ubiquitin-protein ligase MARCH6-like"; transcript_biotype "mRNA"; exon_number "11";
CM025012.1	Genbank	exon	38195460	38195540	.	+	.	gene_id "G4P62_009262"; transcript_id "gnl|WGS:JAAVVJ|G4P62_T015207"; locus_tag "G4P62_009262"; note "transcript variant X1"; orig_protein_id "gnl|WGS:JAAVVJ|G4P62_P015207"; orig_transcript_id "gnl|WGS:JAAVVJ|G4P62_T015207"; product "E3 ubiquitin-protein ligase MARCH6-like"; transcript_biotype "mRNA"; exon_number "12";
CM025012.1	Genbank	exon	38196775	38196843	.	+	.	gene_id "G4P62_009262"; transcript_id "gnl|WGS:JAAVVJ|G4P62_T015207"; locus_tag "G4P62_009262"; note "transcript variant X1"; orig_protein_id "gnl|WGS:JAAVVJ|G4P62_P015207"; orig_transcript_id "gnl|WGS:JAAVVJ|G4P62_T015207"; product "E3 ubiquitin-protein ligase MARCH6-like"; transcript_biotype "mRNA"; exon_number "13";
CM025012.1	Genbank	exon	38198970	38199044	.	+	.	gene_id "G4P62_009262"; transcript_id "gnl|WGS:JAAVVJ|G4P62_T015207"; locus_tag "G4P62_009262"; note "transcript variant X1"; orig_protein_id "gnl|WGS:JAAVVJ|G4P62_P015207"; orig_transcript_id "gnl|WGS:JAAVVJ|G4P62_T015207"; product "E3 ubiquitin-protein ligase MARCH6-like"; transcript_biotype "mRNA"; exon_number "14";
CM025012.1	Genbank	exon	38199194	38199328	.	+	.	gene_id "G4P62_009262"; transcript_id "gnl|WGS:JAAVVJ|G4P62_T015207"; locus_tag "G4P62_009262"; note "transcript variant X1"; orig_protein_id "gnl|WGS:JAAVVJ|G4P62_P015207"; orig_transcript_id "gnl|WGS:JAAVVJ|G4P62_T015207"; product "E3 ubiquitin-protein ligase MARCH6-like"; transcript_biotype "mRNA"; exon_number "15";
CM025012.1	Genbank	exon	38199410	38199529	.	+	.	gene_id "G4P62_009262"; transcript_id "gnl|WGS:JAAVVJ|G4P62_T015207"; locus_tag "G4P62_009262"; note "transcript variant X1"; orig_protein_id "gnl|WGS:JAAVVJ|G4P62_P015207"; orig_transcript_id "gnl|WGS:JAAVVJ|G4P62_T015207"; product "E3 ubiquitin-protein ligase MARCH6-like"; transcript_biotype "mRNA"; exon_number "16";
CM025012.1	Genbank	exon	38202808	38202908	.	+	.	gene_id "G4P62_009262"; transcript_id "gnl|WGS:JAAVVJ|G4P62_T015207"; locus_tag "G4P62_009262"; note "transcript variant X1"; orig_protein_id "gnl|WGS:JAAVVJ|G4P62_P015207"; orig_transcript_id "gnl|WGS:JAAVVJ|G4P62_T015207"; product "E3 ubiquitin-protein ligase MARCH6-like"; transcript_biotype "mRNA"; exon_number "17";
CM025012.1	Genbank	exon	38203030	38203167	.	+	.	gene_id "G4P62_009262"; transcript_id "gnl|WGS:JAAVVJ|G4P62_T015207"; locus_tag "G4P62_009262"; note "transcript variant X1"; orig_protein_id "gnl|WGS:JAAVVJ|G4P62_P015207"; orig_transcript_id "gnl|WGS:JAAVVJ|G4P62_T015207"; product "E3 ubiquitin-protein ligase MARCH6-like"; transcript_biotype "mRNA"; exon_number "18";
CM025012.1	Genbank	exon	38203315	38203507	.	+	.	gene_id "G4P62_009262"; transcript_id "gnl|WGS:JAAVVJ|G4P62_T015207"; locus_tag "G4P62_009262"; note "transcript variant X1"; orig_protein_id "gnl|WGS:JAAVVJ|G4P62_P015207"; orig_transcript_id "gnl|WGS:JAAVVJ|G4P62_T015207"; product "E3 ubiquitin-protein ligase MARCH6-like"; transcript_biotype "mRNA"; exon_number "19";
CM025012.1	Genbank	exon	38203592	38203661	.	+	.	gene_id "G4P62_009262"; transcript_id "gnl|WGS:JAAVVJ|G4P62_T015207"; locus_tag "G4P62_009262"; note "transcript variant X1"; orig_protein_id "gnl|WGS:JAAVVJ|G4P62_P015207"; orig_transcript_id "gnl|WGS:JAAVVJ|G4P62_T015207"; product "E3 ubiquitin-protein ligase MARCH6-like"; transcript_biotype "mRNA"; exon_number "20";
CM025012.1	Genbank	exon	38203751	38203932	.	+	.	gene_id "G4P62_009262"; transcript_id "gnl|WGS:JAAVVJ|G4P62_T015207"; locus_tag "G4P62_009262"; note "transcript variant X1"; orig_protein_id "gnl|WGS:JAAVVJ|G4P62_P015207"; orig_transcript_id "gnl|WGS:JAAVVJ|G4P62_T015207"; product "E3 ubiquitin-protein ligase MARCH6-like"; transcript_biotype "mRNA"; exon_number "21";
CM025012.1	Genbank	exon	38204023	38204157	.	+	.	gene_id "G4P62_009262"; transcript_id "gnl|WGS:JAAVVJ|G4P62_T015207"; locus_tag "G4P62_009262"; note "transcript variant X1"; orig_protein_id "gnl|WGS:JAAVVJ|G4P62_P015207"; orig_transcript_id "gnl|WGS:JAAVVJ|G4P62_T015207"; product "E3 ubiquitin-protein ligase MARCH6-like"; transcript_biotype "mRNA"; exon_number "22";
CM025012.1	Genbank	exon	38207680	38207769	.	+	.	gene_id "G4P62_009262"; transcript_id "gnl|WGS:JAAVVJ|G4P62_T015207"; locus_tag "G4P62_009262"; note "transcript variant X1"; orig_protein_id "gnl|WGS:JAAVVJ|G4P62_P015207"; orig_transcript_id "gnl|WGS:JAAVVJ|G4P62_T015207"; product "E3 ubiquitin-protein ligase MARCH6-like"; transcript_biotype "mRNA"; exon_number "23";
CM025012.1	Genbank	exon	38207967	38208099	.	+	.	gene_id "G4P62_009262"; transcript_id "gnl|WGS:JAAVVJ|G4P62_T015207"; locus_tag "G4P62_009262"; note "transcript variant X1"; orig_protein_id "gnl|WGS:JAAVVJ|G4P62_P015207"; orig_transcript_id "gnl|WGS:JAAVVJ|G4P62_T015207"; product "E3 ubiquitin-protein ligase MARCH6-like"; transcript_biotype "mRNA"; exon_number "24";
CM025012.1	Genbank	exon	38211739	38211874	.	+	.	gene_id "G4P62_009262"; transcript_id "gnl|WGS:JAAVVJ|G4P62_T015207"; locus_tag "G4P62_009262"; note "transcript variant X1"; orig_protein_id "gnl|WGS:JAAVVJ|G4P62_P015207"; orig_transcript_id "gnl|WGS:JAAVVJ|G4P62_T015207"; product "E3 ubiquitin-protein ligase MARCH6-like"; transcript_biotype "mRNA"; exon_number "25";
CM025012.1	Genbank	exon	38212106	38212926	.	+	.	gene_id "G4P62_009262"; transcript_id "gnl|WGS:JAAVVJ|G4P62_T015207"; locus_tag "G4P62_009262"; note "transcript variant X1"; orig_protein_id "gnl|WGS:JAAVVJ|G4P62_P015207"; orig_transcript_id "gnl|WGS:JAAVVJ|G4P62_T015207"; product "E3 ubiquitin-protein ligase MARCH6-like"; transcript_biotype "mRNA"; exon_number "26";
CM025012.1	Genbank	CDS	38188889	38188907	.	+	0	gene_id "G4P62_009262"; transcript_id "gnl|WGS:JAAVVJ|G4P62_T015207"; gbkey "CDS"; locus_tag "G4P62_009262"; orig_transcript_id "gnl|WGS:JAAVVJ|G4P62_T015207"; product "transcript variant X1"; protein_id "KAF7222867.1"; exon_number "1";
CM025012.1	Genbank	CDS	38190445	38190541	.	+	2	gene_id "G4P62_009262"; transcript_id "gnl|WGS:JAAVVJ|G4P62_T015207"; gbkey "CDS"; locus_tag "G4P62_009262"; orig_transcript_id "gnl|WGS:JAAVVJ|G4P62_T015207"; product "transcript variant X1"; protein_id "KAF7222867.1"; exon_number "2";
CM025012.1	Genbank	CDS	38190732	38190805	.	+	1	gene_id "G4P62_009262"; transcript_id "gnl|WGS:JAAVVJ|G4P62_T015207"; gbkey "CDS"; locus_tag "G4P62_009262"; orig_transcript_id "gnl|WGS:JAAVVJ|G4P62_T015207"; product "transcript variant X1"; protein_id "KAF7222867.1"; exon_number "3";
CM025012.1	Genbank	CDS	38190895	38191038	.	+	2	gene_id "G4P62_009262"; transcript_id "gnl|WGS:JAAVVJ|G4P62_T015207"; gbkey "CDS"; locus_tag "G4P62_009262"; orig_transcript_id "gnl|WGS:JAAVVJ|G4P62_T015207"; product "transcript variant X1"; protein_id "KAF7222867.1"; exon_number "4";
CM025012.1	Genbank	CDS	38191976	38192048	.	+	2	gene_id "G4P62_009262"; transcript_id "gnl|WGS:JAAVVJ|G4P62_T015207"; gbkey "CDS"; locus_tag "G4P62_009262"; orig_transcript_id "gnl|WGS:JAAVVJ|G4P62_T015207"; product "transcript variant X1"; protein_id "KAF7222867.1"; exon_number "5";
CM025012.1	Genbank	CDS	38193508	38193688	.	+	1	gene_id "G4P62_009262"; transcript_id "gnl|WGS:JAAVVJ|G4P62_T015207"; gbkey "CDS"; locus_tag "G4P62_009262"; orig_transcript_id "gnl|WGS:JAAVVJ|G4P62_T015207"; product "transcript variant X1"; protein_id "KAF7222867.1"; exon_number "6";
CM025012.1	Genbank	CDS	38194273	38194540	.	+	0	gene_id "G4P62_009262"; transcript_id "gnl|WGS:JAAVVJ|G4P62_T015207"; gbkey "CDS"; locus_tag "G4P62_009262"; orig_transcript_id "gnl|WGS:JAAVVJ|G4P62_T015207"; product "transcript variant X1"; protein_id "KAF7222867.1"; exon_number "7";
CM025012.1	Genbank	CDS	38194706	38194767	.	+	2	gene_id "G4P62_009262"; transcript_id "gnl|WGS:JAAVVJ|G4P62_T015207"; gbkey "CDS"; locus_tag "G4P62_009262"; orig_transcript_id "gnl|WGS:JAAVVJ|G4P62_T015207"; product "transcript variant X1"; protein_id "KAF7222867.1"; exon_number "8";
CM025012.1	Genbank	CDS	38194924	38195001	.	+	0	gene_id "G4P62_009262"; transcript_id "gnl|WGS:JAAVVJ|G4P62_T015207"; gbkey "CDS"; locus_tag "G4P62_009262"; orig_transcript_id "gnl|WGS:JAAVVJ|G4P62_T015207"; product "transcript variant X1"; protein_id "KAF7222867.1"; exon_number "9";
CM025012.1	Genbank	CDS	38195078	38195129	.	+	0	gene_id "G4P62_009262"; transcript_id "gnl|WGS:JAAVVJ|G4P62_T015207"; gbkey "CDS"; locus_tag "G4P62_009262"; orig_transcript_id "gnl|WGS:JAAVVJ|G4P62_T015207"; product "transcript variant X1"; protein_id "KAF7222867.1"; exon_number "10";
CM025012.1	Genbank	CDS	38195311	38195369	.	+	2	gene_id "G4P62_009262"; transcript_id "gnl|WGS:JAAVVJ|G4P62_T015207"; gbkey "CDS"; locus_tag "G4P62_009262"; orig_transcript_id "gnl|WGS:JAAVVJ|G4P62_T015207"; product "transcript variant X1"; protein_id "KAF7222867.1"; exon_number "11";
CM025012.1	Genbank	CDS	38195460	38195540	.	+	0	gene_id "G4P62_009262"; transcript_id "gnl|WGS:JAAVVJ|G4P62_T015207"; gbkey "CDS"; locus_tag "G4P62_009262"; orig_transcript_id "gnl|WGS:JAAVVJ|G4P62_T015207"; product "transcript variant X1"; protein_id "KAF7222867.1"; exon_number "12";
CM025012.1	Genbank	CDS	38196775	38196843	.	+	0	gene_id "G4P62_009262"; transcript_id "gnl|WGS:JAAVVJ|G4P62_T015207"; gbkey "CDS"; locus_tag "G4P62_009262"; orig_transcript_id "gnl|WGS:JAAVVJ|G4P62_T015207"; product "transcript variant X1"; protein_id "KAF7222867.1"; exon_number "13";
CM025012.1	Genbank	CDS	38198970	38199044	.	+	0	gene_id "G4P62_009262"; transcript_id "gnl|WGS:JAAVVJ|G4P62_T015207"; gbkey "CDS"; locus_tag "G4P62_009262"; orig_transcript_id "gnl|WGS:JAAVVJ|G4P62_T015207"; product "transcript variant X1"; protein_id "KAF7222867.1"; exon_number "14";
CM025012.1	Genbank	CDS	38199194	38199328	.	+	0	gene_id "G4P62_009262"; transcript_id "gnl|WGS:JAAVVJ|G4P62_T015207"; gbkey "CDS"; locus_tag "G4P62_009262"; orig_transcript_id "gnl|WGS:JAAVVJ|G4P62_T015207"; product "transcript variant X1"; protein_id "KAF7222867.1"; exon_number "15";
CM025012.1	Genbank	CDS	38199410	38199529	.	+	0	gene_id "G4P62_009262"; transcript_id "gnl|WGS:JAAVVJ|G4P62_T015207"; gbkey "CDS"; locus_tag "G4P62_009262"; orig_transcript_id "gnl|WGS:JAAVVJ|G4P62_T015207"; product "transcript variant X1"; protein_id "KAF7222867.1"; exon_number "16";
CM025012.1	Genbank	CDS	38202808	38202908	.	+	0	gene_id "G4P62_009262"; transcript_id "gnl|WGS:JAAVVJ|G4P62_T015207"; gbkey "CDS"; locus_tag "G4P62_009262"; orig_transcript_id "gnl|WGS:JAAVVJ|G4P62_T015207"; product "transcript variant X1"; protein_id "KAF7222867.1"; exon_number "17";
CM025012.1	Genbank	CDS	38203030	38203167	.	+	1	gene_id "G4P62_009262"; transcript_id "gnl|WGS:JAAVVJ|G4P62_T015207"; gbkey "CDS"; locus_tag "G4P62_009262"; orig_transcript_id "gnl|WGS:JAAVVJ|G4P62_T015207"; product "transcript variant X1"; protein_id "KAF7222867.1"; exon_number "18";
CM025012.1	Genbank	CDS	38203315	38203507	.	+	1	gene_id "G4P62_009262"; transcript_id "gnl|WGS:JAAVVJ|G4P62_T015207"; gbkey "CDS"; locus_tag "G4P62_009262"; orig_transcript_id "gnl|WGS:JAAVVJ|G4P62_T015207"; product "transcript variant X1"; protein_id "KAF7222867.1"; exon_number "19";
CM025012.1	Genbank	CDS	38203592	38203661	.	+	0	gene_id "G4P62_009262"; transcript_id "gnl|WGS:JAAVVJ|G4P62_T015207"; gbkey "CDS"; locus_tag "G4P62_009262"; orig_transcript_id "gnl|WGS:JAAVVJ|G4P62_T015207"; product "transcript variant X1"; protein_id "KAF7222867.1"; exon_number "20";
CM025012.1	Genbank	CDS	38203751	38203932	.	+	2	gene_id "G4P62_009262"; transcript_id "gnl|WGS:JAAVVJ|G4P62_T015207"; gbkey "CDS"; locus_tag "G4P62_009262"; orig_transcript_id "gnl|WGS:JAAVVJ|G4P62_T015207"; product "transcript variant X1"; protein_id "KAF7222867.1"; exon_number "21";
CM025012.1	Genbank	CDS	38204023	38204157	.	+	0	gene_id "G4P62_009262"; transcript_id "gnl|WGS:JAAVVJ|G4P62_T015207"; gbkey "CDS"; locus_tag "G4P62_009262"; orig_transcript_id "gnl|WGS:JAAVVJ|G4P62_T015207"; product "transcript variant X1"; protein_id "KAF7222867.1"; exon_number "22";
CM025012.1	Genbank	CDS	38207680	38207769	.	+	0	gene_id "G4P62_009262"; transcript_id "gnl|WGS:JAAVVJ|G4P62_T015207"; gbkey "CDS"; locus_tag "G4P62_009262"; orig_transcript_id "gnl|WGS:JAAVVJ|G4P62_T015207"; product "transcript variant X1"; protein_id "KAF7222867.1"; exon_number "23";
CM025012.1	Genbank	CDS	38207967	38208099	.	+	0	gene_id "G4P62_009262"; transcript_id "gnl|WGS:JAAVVJ|G4P62_T015207"; gbkey "CDS"; locus_tag "G4P62_009262"; orig_transcript_id "gnl|WGS:JAAVVJ|G4P62_T015207"; product "transcript variant X1"; protein_id "KAF7222867.1"; exon_number "24";
CM025012.1	Genbank	CDS	38211739	38211874	.	+	2	gene_id "G4P62_009262"; transcript_id "gnl|WGS:JAAVVJ|G4P62_T015207"; gbkey "CDS"; locus_tag "G4P62_009262"; orig_transcript_id "gnl|WGS:JAAVVJ|G4P62_T015207"; product "transcript variant X1"; protein_id "KAF7222867.1"; exon_number "25";
CM025012.1	Genbank	CDS	38212106	38212184	.	+	1	gene_id "G4P62_009262"; transcript_id "gnl|WGS:JAAVVJ|G4P62_T015207"; gbkey "CDS"; locus_tag "G4P62_009262"; orig_transcript_id "gnl|WGS:JAAVVJ|G4P62_T015207"; product "transcript variant X1"; protein_id "KAF7222867.1"; exon_number "26";
CM025012.1	Genbank	start_codon	38188889	38188891	.	+	0	gene_id "G4P62_009262"; transcript_id "gnl|WGS:JAAVVJ|G4P62_T015207"; gbkey "CDS"; locus_tag "G4P62_009262"; orig_transcript_id "gnl|WGS:JAAVVJ|G4P62_T015207"; product "transcript variant X1"; protein_id "KAF7222867.1"; exon_number "1";
CM025012.1	Genbank	stop_codon	38212185	38212187	.	+	0	gene_id "G4P62_009262"; transcript_id "gnl|WGS:JAAVVJ|G4P62_T015207"; gbkey "CDS"; locus_tag "G4P62_009262"; orig_transcript_id "gnl|WGS:JAAVVJ|G4P62_T015207"; product "transcript variant X1"; protein_id "KAF7222867.1"; exon_number "26";
CM025012.1	Genbank	transcript	38188582	38212926	.	+	.	gene_id "G4P62_009262"; transcript_id "gnl|WGS:JAAVVJ|G4P62_T015208"; gbkey "mRNA"; locus_tag "G4P62_009262"; note "transcript variant X2"; orig_protein_id "gnl|WGS:JAAVVJ|G4P62_P015208"; orig_transcript_id "gnl|WGS:JAAVVJ|G4P62_T015208"; product "E3 ubiquitin-protein ligase MARCH6-like"; transcript_biotype "mRNA";
CM025012.1	Genbank	exon	38188582	38188907	.	+	.	gene_id "G4P62_009262"; transcript_id "gnl|WGS:JAAVVJ|G4P62_T015208"; locus_tag "G4P62_009262"; note "transcript variant X2"; orig_protein_id "gnl|WGS:JAAVVJ|G4P62_P015208"; orig_transcript_id "gnl|WGS:JAAVVJ|G4P62_T015208"; product "E3 ubiquitin-protein ligase MARCH6-like"; transcript_biotype "mRNA"; exon_number "1";
CM025012.1	Genbank	exon	38190445	38190541	.	+	.	gene_id "G4P62_009262"; transcript_id "gnl|WGS:JAAVVJ|G4P62_T015208"; locus_tag "G4P62_009262"; note "transcript variant X2"; orig_protein_id "gnl|WGS:JAAVVJ|G4P62_P015208"; orig_transcript_id "gnl|WGS:JAAVVJ|G4P62_T015208"; product "E3 ubiquitin-protein ligase MARCH6-like"; transcript_biotype "mRNA"; exon_number "2";
CM025012.1	Genbank	exon	38190732	38190805	.	+	.	gene_id "G4P62_009262"; transcript_id "gnl|WGS:JAAVVJ|G4P62_T015208"; locus_tag "G4P62_009262"; note "transcript variant X2"; orig_protein_id "gnl|WGS:JAAVVJ|G4P62_P015208"; orig_transcript_id "gnl|WGS:JAAVVJ|G4P62_T015208"; product "E3 ubiquitin-protein ligase MARCH6-like"; transcript_biotype "mRNA"; exon_number "3";
CM025012.1	Genbank	exon	38190895	38191038	.	+	.	gene_id "G4P62_009262"; transcript_id "gnl|WGS:JAAVVJ|G4P62_T015208"; locus_tag "G4P62_009262"; note "transcript variant X2"; orig_protein_id "gnl|WGS:JAAVVJ|G4P62_P015208"; orig_transcript_id "gnl|WGS:JAAVVJ|G4P62_T015208"; product "E3 ubiquitin-protein ligase MARCH6-like"; transcript_biotype "mRNA"; exon_number "4";
CM025012.1	Genbank	exon	38191976	38192048	.	+	.	gene_id "G4P62_009262"; transcript_id "gnl|WGS:JAAVVJ|G4P62_T015208"; locus_tag "G4P62_009262"; note "transcript variant X2"; orig_protein_id "gnl|WGS:JAAVVJ|G4P62_P015208"; orig_transcript_id "gnl|WGS:JAAVVJ|G4P62_T015208"; product "E3 ubiquitin-protein ligase MARCH6-like"; transcript_biotype "mRNA"; exon_number "5";
CM025012.1	Genbank	exon	38193508	38193688	.	+	.	gene_id "G4P62_009262"; transcript_id "gnl|WGS:JAAVVJ|G4P62_T015208"; locus_tag "G4P62_009262"; note "transcript variant X2"; orig_protein_id "gnl|WGS:JAAVVJ|G4P62_P015208"; orig_transcript_id "gnl|WGS:JAAVVJ|G4P62_T015208"; product "E3 ubiquitin-protein ligase MARCH6-like"; transcript_biotype "mRNA"; exon_number "6";
CM025012.1	Genbank	exon	38194273	38194540	.	+	.	gene_id "G4P62_009262"; transcript_id "gnl|WGS:JAAVVJ|G4P62_T015208"; locus_tag "G4P62_009262"; note "transcript variant X2"; orig_protein_id "gnl|WGS:JAAVVJ|G4P62_P015208"; orig_transcript_id "gnl|WGS:JAAVVJ|G4P62_T015208"; product "E3 ubiquitin-protein ligase MARCH6-like"; transcript_biotype "mRNA"; exon_number "7";
CM025012.1	Genbank	exon	38194706	38194767	.	+	.	gene_id "G4P62_009262"; transcript_id "gnl|WGS:JAAVVJ|G4P62_T015208"; locus_tag "G4P62_009262"; note "transcript variant X2"; orig_protein_id "gnl|WGS:JAAVVJ|G4P62_P015208"; orig_transcript_id "gnl|WGS:JAAVVJ|G4P62_T015208"; product "E3 ubiquitin-protein ligase MARCH6-like"; transcript_biotype "mRNA"; exon_number "8";
CM025012.1	Genbank	exon	38194969	38195001	.	+	.	gene_id "G4P62_009262"; transcript_id "gnl|WGS:JAAVVJ|G4P62_T015208"; locus_tag "G4P62_009262"; note "transcript variant X2"; orig_protein_id "gnl|WGS:JAAVVJ|G4P62_P015208"; orig_transcript_id "gnl|WGS:JAAVVJ|G4P62_T015208"; product "E3 ubiquitin-protein ligase MARCH6-like"; transcript_biotype "mRNA"; exon_number "9";
CM025012.1	Genbank	exon	38195078	38195129	.	+	.	gene_id "G4P62_009262"; transcript_id "gnl|WGS:JAAVVJ|G4P62_T015208"; locus_tag "G4P62_009262"; note "transcript variant X2"; orig_protein_id "gnl|WGS:JAAVVJ|G4P62_P015208"; orig_transcript_id "gnl|WGS:JAAVVJ|G4P62_T015208"; product "E3 ubiquitin-protein ligase MARCH6-like"; transcript_biotype "mRNA"; exon_number "10";
CM025012.1	Genbank	exon	38195311	38195369	.	+	.	gene_id "G4P62_009262"; transcript_id "gnl|WGS:JAAVVJ|G4P62_T015208"; locus_tag "G4P62_009262"; note "transcript variant X2"; orig_protein_id "gnl|WGS:JAAVVJ|G4P62_P015208"; orig_transcript_id "gnl|WGS:JAAVVJ|G4P62_T015208"; product "E3 ubiquitin-protein ligase MARCH6-like"; transcript_biotype "mRNA"; exon_number "11";
CM025012.1	Genbank	exon	38195460	38195540	.	+	.	gene_id "G4P62_009262"; transcript_id "gnl|WGS:JAAVVJ|G4P62_T015208"; locus_tag "G4P62_009262"; note "transcript variant X2"; orig_protein_id "gnl|WGS:JAAVVJ|G4P62_P015208"; orig_transcript_id "gnl|WGS:JAAVVJ|G4P62_T015208"; product "E3 ubiquitin-protein ligase MARCH6-like"; transcript_biotype "mRNA"; exon_number "12";
CM025012.1	Genbank	exon	38196775	38196843	.	+	.	gene_id "G4P62_009262"; transcript_id "gnl|WGS:JAAVVJ|G4P62_T015208"; locus_tag "G4P62_009262"; note "transcript variant X2"; orig_protein_id "gnl|WGS:JAAVVJ|G4P62_P015208"; orig_transcript_id "gnl|WGS:JAAVVJ|G4P62_T015208"; product "E3 ubiquitin-protein ligase MARCH6-like"; transcript_biotype "mRNA"; exon_number "13";
CM025012.1	Genbank	exon	38198970	38199044	.	+	.	gene_id "G4P62_009262"; transcript_id "gnl|WGS:JAAVVJ|G4P62_T015208"; locus_tag "G4P62_009262"; note "transcript variant X2"; orig_protein_id "gnl|WGS:JAAVVJ|G4P62_P015208"; orig_transcript_id "gnl|WGS:JAAVVJ|G4P62_T015208"; product "E3 ubiquitin-protein ligase MARCH6-like"; transcript_biotype "mRNA"; exon_number "14";
CM025012.1	Genbank	exon	38199194	38199328	.	+	.	gene_id "G4P62_009262"; transcript_id "gnl|WGS:JAAVVJ|G4P62_T015208"; locus_tag "G4P62_009262"; note "transcript variant X2"; orig_protein_id "gnl|WGS:JAAVVJ|G4P62_P015208"; orig_transcript_id "gnl|WGS:JAAVVJ|G4P62_T015208"; product "E3 ubiquitin-protein ligase MARCH6-like"; transcript_biotype "mRNA"; exon_number "15";
CM025012.1	Genbank	exon	38199410	38199529	.	+	.	gene_id "G4P62_009262"; transcript_id "gnl|WGS:JAAVVJ|G4P62_T015208"; locus_tag "G4P62_009262"; note "transcript variant X2"; orig_protein_id "gnl|WGS:JAAVVJ|G4P62_P015208"; orig_transcript_id "gnl|WGS:JAAVVJ|G4P62_T015208"; product "E3 ubiquitin-protein ligase MARCH6-like"; transcript_biotype "mRNA"; exon_number "16";
CM025012.1	Genbank	exon	38202808	38202908	.	+	.	gene_id "G4P62_009262"; transcript_id "gnl|WGS:JAAVVJ|G4P62_T015208"; locus_tag "G4P62_009262"; note "transcript variant X2"; orig_protein_id "gnl|WGS:JAAVVJ|G4P62_P015208"; orig_transcript_id "gnl|WGS:JAAVVJ|G4P62_T015208"; product "E3 ubiquitin-protein ligase MARCH6-like"; transcript_biotype "mRNA"; exon_number "17";
CM025012.1	Genbank	exon	38203030	38203167	.	+	.	gene_id "G4P62_009262"; transcript_id "gnl|WGS:JAAVVJ|G4P62_T015208"; locus_tag "G4P62_009262"; note "transcript variant X2"; orig_protein_id "gnl|WGS:JAAVVJ|G4P62_P015208"; orig_transcript_id "gnl|WGS:JAAVVJ|G4P62_T015208"; product "E3 ubiquitin-protein ligase MARCH6-like"; transcript_biotype "mRNA"; exon_number "18";
CM025012.1	Genbank	exon	38203315	38203507	.	+	.	gene_id "G4P62_009262"; transcript_id "gnl|WGS:JAAVVJ|G4P62_T015208"; locus_tag "G4P62_009262"; note "transcript variant X2"; orig_protein_id "gnl|WGS:JAAVVJ|G4P62_P015208"; orig_transcript_id "gnl|WGS:JAAVVJ|G4P62_T015208"; product "E3 ubiquitin-protein ligase MARCH6-like"; transcript_biotype "mRNA"; exon_number "19";
CM025012.1	Genbank	exon	38203592	38203661	.	+	.	gene_id "G4P62_009262"; transcript_id "gnl|WGS:JAAVVJ|G4P62_T015208"; locus_tag "G4P62_009262"; note "transcript variant X2"; orig_protein_id "gnl|WGS:JAAVVJ|G4P62_P015208"; orig_transcript_id "gnl|WGS:JAAVVJ|G4P62_T015208"; product "E3 ubiquitin-protein ligase MARCH6-like"; transcript_biotype "mRNA"; exon_number "20";
CM025012.1	Genbank	exon	38203751	38203932	.	+	.	gene_id "G4P62_009262"; transcript_id "gnl|WGS:JAAVVJ|G4P62_T015208"; locus_tag "G4P62_009262"; note "transcript variant X2"; orig_protein_id "gnl|WGS:JAAVVJ|G4P62_P015208"; orig_transcript_id "gnl|WGS:JAAVVJ|G4P62_T015208"; product "E3 ubiquitin-protein ligase MARCH6-like"; transcript_biotype "mRNA"; exon_number "21";
CM025012.1	Genbank	exon	38204023	38204157	.	+	.	gene_id "G4P62_009262"; transcript_id "gnl|WGS:JAAVVJ|G4P62_T015208"; locus_tag "G4P62_009262"; note "transcript variant X2"; orig_protein_id "gnl|WGS:JAAVVJ|G4P62_P015208"; orig_transcript_id "gnl|WGS:JAAVVJ|G4P62_T015208"; product "E3 ubiquitin-protein ligase MARCH6-like"; transcript_biotype "mRNA"; exon_number "22";
CM025012.1	Genbank	exon	38207680	38207769	.	+	.	gene_id "G4P62_009262"; transcript_id "gnl|WGS:JAAVVJ|G4P62_T015208"; locus_tag "G4P62_009262"; note "transcript variant X2"; orig_protein_id "gnl|WGS:JAAVVJ|G4P62_P015208"; orig_transcript_id "gnl|WGS:JAAVVJ|G4P62_T015208"; product "E3 ubiquitin-protein ligase MARCH6-like"; transcript_biotype "mRNA"; exon_number "23";
CM025012.1	Genbank	exon	38207967	38208099	.	+	.	gene_id "G4P62_009262"; transcript_id "gnl|WGS:JAAVVJ|G4P62_T015208"; locus_tag "G4P62_009262"; note "transcript variant X2"; orig_protein_id "gnl|WGS:JAAVVJ|G4P62_P015208"; orig_transcript_id "gnl|WGS:JAAVVJ|G4P62_T015208"; product "E3 ubiquitin-protein ligase MARCH6-like"; transcript_biotype "mRNA"; exon_number "24";
CM025012.1	Genbank	exon	38211739	38211874	.	+	.	gene_id "G4P62_009262"; transcript_id "gnl|WGS:JAAVVJ|G4P62_T015208"; locus_tag "G4P62_009262"; note "transcript variant X2"; orig_protein_id "gnl|WGS:JAAVVJ|G4P62_P015208"; orig_transcript_id "gnl|WGS:JAAVVJ|G4P62_T015208"; product "E3 ubiquitin-protein ligase MARCH6-like"; transcript_biotype "mRNA"; exon_number "25";
CM025012.1	Genbank	exon	38212106	38212926	.	+	.	gene_id "G4P62_009262"; transcript_id "gnl|WGS:JAAVVJ|G4P62_T015208"; locus_tag "G4P62_009262"; note "transcript variant X2"; orig_protein_id "gnl|WGS:JAAVVJ|G4P62_P015208"; orig_transcript_id "gnl|WGS:JAAVVJ|G4P62_T015208"; product "E3 ubiquitin-protein ligase MARCH6-like"; transcript_biotype "mRNA"; exon_number "26";
CM025012.1	Genbank	CDS	38188889	38188907	.	+	0	gene_id "G4P62_009262"; transcript_id "gnl|WGS:JAAVVJ|G4P62_T015208"; gbkey "CDS"; locus_tag "G4P62_009262"; orig_transcript_id "gnl|WGS:JAAVVJ|G4P62_T015208"; product "transcript variant X2"; protein_id "KAF7222868.1"; exon_number "1";
CM025012.1	Genbank	CDS	38190445	38190541	.	+	2	gene_id "G4P62_009262"; transcript_id "gnl|WGS:JAAVVJ|G4P62_T015208"; gbkey "CDS"; locus_tag "G4P62_009262"; orig_transcript_id "gnl|WGS:JAAVVJ|G4P62_T015208"; product "transcript variant X2"; protein_id "KAF7222868.1"; exon_number "2";
CM025012.1	Genbank	CDS	38190732	38190805	.	+	1	gene_id "G4P62_009262"; transcript_id "gnl|WGS:JAAVVJ|G4P62_T015208"; gbkey "CDS"; locus_tag "G4P62_009262"; orig_transcript_id "gnl|WGS:JAAVVJ|G4P62_T015208"; product "transcript variant X2"; protein_id "KAF7222868.1"; exon_number "3";
CM025012.1	Genbank	CDS	38190895	38191038	.	+	2	gene_id "G4P62_009262"; transcript_id "gnl|WGS:JAAVVJ|G4P62_T015208"; gbkey "CDS"; locus_tag "G4P62_009262"; orig_transcript_id "gnl|WGS:JAAVVJ|G4P62_T015208"; product "transcript variant X2"; protein_id "KAF7222868.1"; exon_number "4";
CM025012.1	Genbank	CDS	38191976	38192048	.	+	2	gene_id "G4P62_009262"; transcript_id "gnl|WGS:JAAVVJ|G4P62_T015208"; gbkey "CDS"; locus_tag "G4P62_009262"; orig_transcript_id "gnl|WGS:JAAVVJ|G4P62_T015208"; product "transcript variant X2"; protein_id "KAF7222868.1"; exon_number "5";
CM025012.1	Genbank	CDS	38193508	38193688	.	+	1	gene_id "G4P62_009262"; transcript_id "gnl|WGS:JAAVVJ|G4P62_T015208"; gbkey "CDS"; locus_tag "G4P62_009262"; orig_transcript_id "gnl|WGS:JAAVVJ|G4P62_T015208"; product "transcript variant X2"; protein_id "KAF7222868.1"; exon_number "6";
CM025012.1	Genbank	CDS	38194273	38194540	.	+	0	gene_id "G4P62_009262"; transcript_id "gnl|WGS:JAAVVJ|G4P62_T015208"; gbkey "CDS"; locus_tag "G4P62_009262"; orig_transcript_id "gnl|WGS:JAAVVJ|G4P62_T015208"; product "transcript variant X2"; protein_id "KAF7222868.1"; exon_number "7";
CM025012.1	Genbank	CDS	38194706	38194767	.	+	2	gene_id "G4P62_009262"; transcript_id "gnl|WGS:JAAVVJ|G4P62_T015208"; gbkey "CDS"; locus_tag "G4P62_009262"; orig_transcript_id "gnl|WGS:JAAVVJ|G4P62_T015208"; product "transcript variant X2"; protein_id "KAF7222868.1"; exon_number "8";
CM025012.1	Genbank	CDS	38194969	38195001	.	+	0	gene_id "G4P62_009262"; transcript_id "gnl|WGS:JAAVVJ|G4P62_T015208"; gbkey "CDS"; locus_tag "G4P62_009262"; orig_transcript_id "gnl|WGS:JAAVVJ|G4P62_T015208"; product "transcript variant X2"; protein_id "KAF7222868.1"; exon_number "9";
CM025012.1	Genbank	CDS	38195078	38195129	.	+	0	gene_id "G4P62_009262"; transcript_id "gnl|WGS:JAAVVJ|G4P62_T015208"; gbkey "CDS"; locus_tag "G4P62_009262"; orig_transcript_id "gnl|WGS:JAAVVJ|G4P62_T015208"; product "transcript variant X2"; protein_id "KAF7222868.1"; exon_number "10";
CM025012.1	Genbank	CDS	38195311	38195369	.	+	2	gene_id "G4P62_009262"; transcript_id "gnl|WGS:JAAVVJ|G4P62_T015208"; gbkey "CDS"; locus_tag "G4P62_009262"; orig_transcript_id "gnl|WGS:JAAVVJ|G4P62_T015208"; product "transcript variant X2"; protein_id "KAF7222868.1"; exon_number "11";
CM025012.1	Genbank	CDS	38195460	38195540	.	+	0	gene_id "G4P62_009262"; transcript_id "gnl|WGS:JAAVVJ|G4P62_T015208"; gbkey "CDS"; locus_tag "G4P62_009262"; orig_transcript_id "gnl|WGS:JAAVVJ|G4P62_T015208"; product "transcript variant X2"; protein_id "KAF7222868.1"; exon_number "12";
CM025012.1	Genbank	CDS	38196775	38196843	.	+	0	gene_id "G4P62_009262"; transcript_id "gnl|WGS:JAAVVJ|G4P62_T015208"; gbkey "CDS"; locus_tag "G4P62_009262"; orig_transcript_id "gnl|WGS:JAAVVJ|G4P62_T015208"; product "transcript variant X2"; protein_id "KAF7222868.1"; exon_number "13";
CM025012.1	Genbank	CDS	38198970	38199044	.	+	0	gene_id "G4P62_009262"; transcript_id "gnl|WGS:JAAVVJ|G4P62_T015208"; gbkey "CDS"; locus_tag "G4P62_009262"; orig_transcript_id "gnl|WGS:JAAVVJ|G4P62_T015208"; product "transcript variant X2"; protein_id "KAF7222868.1"; exon_number "14";
CM025012.1	Genbank	CDS	38199194	38199328	.	+	0	gene_id "G4P62_009262"; transcript_id "gnl|WGS:JAAVVJ|G4P62_T015208"; gbkey "CDS"; locus_tag "G4P62_009262"; orig_transcript_id "gnl|WGS:JAAVVJ|G4P62_T015208"; product "transcript variant X2"; protein_id "KAF7222868.1"; exon_number "15";
CM025012.1	Genbank	CDS	38199410	38199529	.	+	0	gene_id "G4P62_009262"; transcript_id "gnl|WGS:JAAVVJ|G4P62_T015208"; gbkey "CDS"; locus_tag "G4P62_009262"; orig_transcript_id "gnl|WGS:JAAVVJ|G4P62_T015208"; product "transcript variant X2"; protein_id "KAF7222868.1"; exon_number "16";
CM025012.1	Genbank	CDS	38202808	38202908	.	+	0	gene_id "G4P62_009262"; transcript_id "gnl|WGS:JAAVVJ|G4P62_T015208"; gbkey "CDS"; locus_tag "G4P62_009262"; orig_transcript_id "gnl|WGS:JAAVVJ|G4P62_T015208"; product "transcript variant X2"; protein_id "KAF7222868.1"; exon_number "17";
CM025012.1	Genbank	CDS	38203030	38203167	.	+	1	gene_id "G4P62_009262"; transcript_id "gnl|WGS:JAAVVJ|G4P62_T015208"; gbkey "CDS"; locus_tag "G4P62_009262"; orig_transcript_id "gnl|WGS:JAAVVJ|G4P62_T015208"; product "transcript variant X2"; protein_id "KAF7222868.1"; exon_number "18";
CM025012.1	Genbank	CDS	38203315	38203507	.	+	1	gene_id "G4P62_009262"; transcript_id "gnl|WGS:JAAVVJ|G4P62_T015208"; gbkey "CDS"; locus_tag "G4P62_009262"; orig_transcript_id "gnl|WGS:JAAVVJ|G4P62_T015208"; product "transcript variant X2"; protein_id "KAF7222868.1"; exon_number "19";
CM025012.1	Genbank	CDS	38203592	38203661	.	+	0	gene_id "G4P62_009262"; transcript_id "gnl|WGS:JAAVVJ|G4P62_T015208"; gbkey "CDS"; locus_tag "G4P62_009262"; orig_transcript_id "gnl|WGS:JAAVVJ|G4P62_T015208"; product "transcript variant X2"; protein_id "KAF7222868.1"; exon_number "20";
CM025012.1	Genbank	CDS	38203751	38203932	.	+	2	gene_id "G4P62_009262"; transcript_id "gnl|WGS:JAAVVJ|G4P62_T015208"; gbkey "CDS"; locus_tag "G4P62_009262"; orig_transcript_id "gnl|WGS:JAAVVJ|G4P62_T015208"; product "transcript variant X2"; protein_id "KAF7222868.1"; exon_number "21";
CM025012.1	Genbank	CDS	38204023	38204157	.	+	0	gene_id "G4P62_009262"; transcript_id "gnl|WGS:JAAVVJ|G4P62_T015208"; gbkey "CDS"; locus_tag "G4P62_009262"; orig_transcript_id "gnl|WGS:JAAVVJ|G4P62_T015208"; product "transcript variant X2"; protein_id "KAF7222868.1"; exon_number "22";
CM025012.1	Genbank	CDS	38207680	38207769	.	+	0	gene_id "G4P62_009262"; transcript_id "gnl|WGS:JAAVVJ|G4P62_T015208"; gbkey "CDS"; locus_tag "G4P62_009262"; orig_transcript_id "gnl|WGS:JAAVVJ|G4P62_T015208"; product "transcript variant X2"; protein_id "KAF7222868.1"; exon_number "23";
CM025012.1	Genbank	CDS	38207967	38208099	.	+	0	gene_id "G4P62_009262"; transcript_id "gnl|WGS:JAAVVJ|G4P62_T015208"; gbkey "CDS"; locus_tag "G4P62_009262"; orig_transcript_id "gnl|WGS:JAAVVJ|G4P62_T015208"; product "transcript variant X2"; protein_id "KAF7222868.1"; exon_number "24";
CM025012.1	Genbank	CDS	38211739	38211874	.	+	2	gene_id "G4P62_009262"; transcript_id "gnl|WGS:JAAVVJ|G4P62_T015208"; gbkey "CDS"; locus_tag "G4P62_009262"; orig_transcript_id "gnl|WGS:JAAVVJ|G4P62_T015208"; product "transcript variant X2"; protein_id "KAF7222868.1"; exon_number "25";
CM025012.1	Genbank	CDS	38212106	38212184	.	+	1	gene_id "G4P62_009262"; transcript_id "gnl|WGS:JAAVVJ|G4P62_T015208"; gbkey "CDS"; locus_tag "G4P62_009262"; orig_transcript_id "gnl|WGS:JAAVVJ|G4P62_T015208"; product "transcript variant X2"; protein_id "KAF7222868.1"; exon_number "26";
CM025012.1	Genbank	start_codon	38188889	38188891	.	+	0	gene_id "G4P62_009262"; transcript_id "gnl|WGS:JAAVVJ|G4P62_T015208"; gbkey "CDS"; locus_tag "G4P62_009262"; orig_transcript_id "gnl|WGS:JAAVVJ|G4P62_T015208"; product "transcript variant X2"; protein_id "KAF7222868.1"; exon_number "1";
CM025012.1	Genbank	stop_codon	38212185	38212187	.	+	0	gene_id "G4P62_009262"; transcript_id "gnl|WGS:JAAVVJ|G4P62_T015208"; gbkey "CDS"; locus_tag "G4P62_009262"; orig_transcript_id "gnl|WGS:JAAVVJ|G4P62_T015208"; product "transcript variant X2"; protein_id "KAF7222868.1"; exon_number "26";
CM025012.1	Genbank	gene	38218929	38245171	.	+	.	gene_id "G4P62_009263"; transcript_id ""; description "ankyrin repeat domain-containing protein"; gbkey "Gene"; gene_biotype "protein_coding"; locus_tag "G4P62_009263"; note "LOC107384203";
CM025012.1	Genbank	transcript	38218929	38245171	.	+	.	gene_id "G4P62_009263"; transcript_id "gnl|WGS:JAAVVJ|G4P62_T015209"; gbkey "mRNA"; locus_tag "G4P62_009263"; orig_protein_id "gnl|WGS:JAAVVJ|G4P62_P015209"; orig_transcript_id "gnl|WGS:JAAVVJ|G4P62_T015209"; product "ankyrin repeat domain-containing protein 33B-like"; transcript_biotype "mRNA";
CM025012.1	Genbank	exon	38218929	38224257	.	+	.	gene_id "G4P62_009263"; transcript_id "gnl|WGS:JAAVVJ|G4P62_T015209"; locus_tag "G4P62_009263"; orig_protein_id "gnl|WGS:JAAVVJ|G4P62_P015209"; orig_transcript_id "gnl|WGS:JAAVVJ|G4P62_T015209"; product "ankyrin repeat domain-containing protein 33B-like"; transcript_biotype "mRNA"; exon_number "1";
CM025012.1	Genbank	exon	38226855	38226984	.	+	.	gene_id "G4P62_009263"; transcript_id "gnl|WGS:JAAVVJ|G4P62_T015209"; locus_tag "G4P62_009263"; orig_protein_id "gnl|WGS:JAAVVJ|G4P62_P015209"; orig_transcript_id "gnl|WGS:JAAVVJ|G4P62_T015209"; product "ankyrin repeat domain-containing protein 33B-like"; transcript_biotype "mRNA"; exon_number "2";
CM025012.1	Genbank	exon	38239117	38239257	.	+	.	gene_id "G4P62_009263"; transcript_id "gnl|WGS:JAAVVJ|G4P62_T015209"; locus_tag "G4P62_009263"; orig_protein_id "gnl|WGS:JAAVVJ|G4P62_P015209"; orig_transcript_id "gnl|WGS:JAAVVJ|G4P62_T015209"; product "ankyrin repeat domain-containing protein 33B-like"; transcript_biotype "mRNA"; exon_number "3";
CM025012.1	Genbank	exon	38242119	38242282	.	+	.	gene_id "G4P62_009263"; transcript_id "gnl|WGS:JAAVVJ|G4P62_T015209"; locus_tag "G4P62_009263"; orig_protein_id "gnl|WGS:JAAVVJ|G4P62_P015209"; orig_transcript_id "gnl|WGS:JAAVVJ|G4P62_T015209"; product "ankyrin repeat domain-containing protein 33B-like"; transcript_biotype "mRNA"; exon_number "4";
CM025012.1	Genbank	exon	38242369	38245171	.	+	.	gene_id "G4P62_009263"; transcript_id "gnl|WGS:JAAVVJ|G4P62_T015209"; locus_tag "G4P62_009263"; orig_protein_id "gnl|WGS:JAAVVJ|G4P62_P015209"; orig_transcript_id "gnl|WGS:JAAVVJ|G4P62_T015209"; product "ankyrin repeat domain-containing protein 33B-like"; transcript_biotype "mRNA"; exon_number "5";
CM025012.1	Genbank	CDS	38223772	38224257	.	+	0	gene_id "G4P62_009263"; transcript_id "gnl|WGS:JAAVVJ|G4P62_T015209"; gbkey "CDS"; locus_tag "G4P62_009263"; orig_transcript_id "gnl|WGS:JAAVVJ|G4P62_T015209"; product "ankyrin repeat domain-containing protein 33B-like"; protein_id "KAF7222869.1"; exon_number "1";
CM025012.1	Genbank	CDS	38226855	38226984	.	+	0	gene_id "G4P62_009263"; transcript_id "gnl|WGS:JAAVVJ|G4P62_T015209"; gbkey "CDS"; locus_tag "G4P62_009263"; orig_transcript_id "gnl|WGS:JAAVVJ|G4P62_T015209"; product "ankyrin repeat domain-containing protein 33B-like"; protein_id "KAF7222869.1"; exon_number "2";
CM025012.1	Genbank	CDS	38239117	38239257	.	+	2	gene_id "G4P62_009263"; transcript_id "gnl|WGS:JAAVVJ|G4P62_T015209"; gbkey "CDS"; locus_tag "G4P62_009263"; orig_transcript_id "gnl|WGS:JAAVVJ|G4P62_T015209"; product "ankyrin repeat domain-containing protein 33B-like"; protein_id "KAF7222869.1"; exon_number "3";
CM025012.1	Genbank	CDS	38242119	38242282	.	+	2	gene_id "G4P62_009263"; transcript_id "gnl|WGS:JAAVVJ|G4P62_T015209"; gbkey "CDS"; locus_tag "G4P62_009263"; orig_transcript_id "gnl|WGS:JAAVVJ|G4P62_T015209"; product "ankyrin repeat domain-containing protein 33B-like"; protein_id "KAF7222869.1"; exon_number "4";
CM025012.1	Genbank	CDS	38242369	38243022	.	+	0	gene_id "G4P62_009263"; transcript_id "gnl|WGS:JAAVVJ|G4P62_T015209"; gbkey "CDS"; locus_tag "G4P62_009263"; orig_transcript_id "gnl|WGS:JAAVVJ|G4P62_T015209"; product "ankyrin repeat domain-containing protein 33B-like"; protein_id "KAF7222869.1"; exon_number "5";
CM025012.1	Genbank	start_codon	38223772	38223774	.	+	0	gene_id "G4P62_009263"; transcript_id "gnl|WGS:JAAVVJ|G4P62_T015209"; gbkey "CDS"; locus_tag "G4P62_009263"; orig_transcript_id "gnl|WGS:JAAVVJ|G4P62_T015209"; product "ankyrin repeat domain-containing protein 33B-like"; protein_id "KAF7222869.1"; exon_number "1";
CM025012.1	Genbank	stop_codon	38243023	38243025	.	+	0	gene_id "G4P62_009263"; transcript_id "gnl|WGS:JAAVVJ|G4P62_T015209"; gbkey "CDS"; locus_tag "G4P62_009263"; orig_transcript_id "gnl|WGS:JAAVVJ|G4P62_T015209"; product "ankyrin repeat domain-containing protein 33B-like"; protein_id "KAF7222869.1"; exon_number "5";
CM025012.1	Genbank	gene	38249581	38460274	.	-	.	gene_id "G4P62_009264"; transcript_id ""; description "catenin delta-2-like isoform X4"; gbkey "Gene"; gene_biotype "protein_coding"; locus_tag "G4P62_009264"; note "LOC107384204";
CM025012.1	Genbank	transcript	38249581	38460274	.	-	.	gene_id "G4P62_009264"; transcript_id "gnl|WGS:JAAVVJ|G4P62_T015210"; gbkey "mRNA"; locus_tag "G4P62_009264"; note "transcript variant X4"; orig_protein_id "gnl|WGS:JAAVVJ|G4P62_P015210"; orig_transcript_id "gnl|WGS:JAAVVJ|G4P62_T015210"; product "catenin delta-2-like"; transcript_biotype "mRNA";
CM025012.1	Genbank	exon	38459992	38460274	.	-	.	gene_id "G4P62_009264"; transcript_id "gnl|WGS:JAAVVJ|G4P62_T015210"; locus_tag "G4P62_009264"; note "transcript variant X4"; orig_protein_id "gnl|WGS:JAAVVJ|G4P62_P015210"; orig_transcript_id "gnl|WGS:JAAVVJ|G4P62_T015210"; product "catenin delta-2-like"; transcript_biotype "mRNA"; exon_number "1";
CM025012.1	Genbank	exon	38403937	38404076	.	-	.	gene_id "G4P62_009264"; transcript_id "gnl|WGS:JAAVVJ|G4P62_T015210"; locus_tag "G4P62_009264"; note "transcript variant X4"; orig_protein_id "gnl|WGS:JAAVVJ|G4P62_P015210"; orig_transcript_id "gnl|WGS:JAAVVJ|G4P62_T015210"; product "catenin delta-2-like"; transcript_biotype "mRNA"; exon_number "2";
CM025012.1	Genbank	exon	38373420	38373532	.	-	.	gene_id "G4P62_009264"; transcript_id "gnl|WGS:JAAVVJ|G4P62_T015210"; locus_tag "G4P62_009264"; note "transcript variant X4"; orig_protein_id "gnl|WGS:JAAVVJ|G4P62_P015210"; orig_transcript_id "gnl|WGS:JAAVVJ|G4P62_T015210"; product "catenin delta-2-like"; transcript_biotype "mRNA"; exon_number "3";
CM025012.1	Genbank	exon	38333968	38334002	.	-	.	gene_id "G4P62_009264"; transcript_id "gnl|WGS:JAAVVJ|G4P62_T015210"; locus_tag "G4P62_009264"; note "transcript variant X4"; orig_protein_id "gnl|WGS:JAAVVJ|G4P62_P015210"; orig_transcript_id "gnl|WGS:JAAVVJ|G4P62_T015210"; product "catenin delta-2-like"; transcript_biotype "mRNA"; exon_number "4";
CM025012.1	Genbank	exon	38331909	38332025	.	-	.	gene_id "G4P62_009264"; transcript_id "gnl|WGS:JAAVVJ|G4P62_T015210"; locus_tag "G4P62_009264"; note "transcript variant X4"; orig_protein_id "gnl|WGS:JAAVVJ|G4P62_P015210"; orig_transcript_id "gnl|WGS:JAAVVJ|G4P62_T015210"; product "catenin delta-2-like"; transcript_biotype "mRNA"; exon_number "5";
CM025012.1	Genbank	exon	38325435	38325586	.	-	.	gene_id "G4P62_009264"; transcript_id "gnl|WGS:JAAVVJ|G4P62_T015210"; locus_tag "G4P62_009264"; note "transcript variant X4"; orig_protein_id "gnl|WGS:JAAVVJ|G4P62_P015210"; orig_transcript_id "gnl|WGS:JAAVVJ|G4P62_T015210"; product "catenin delta-2-like"; transcript_biotype "mRNA"; exon_number "6";
CM025012.1	Genbank	exon	38325087	38325260	.	-	.	gene_id "G4P62_009264"; transcript_id "gnl|WGS:JAAVVJ|G4P62_T015210"; locus_tag "G4P62_009264"; note "transcript variant X4"; orig_protein_id "gnl|WGS:JAAVVJ|G4P62_P015210"; orig_transcript_id "gnl|WGS:JAAVVJ|G4P62_T015210"; product "catenin delta-2-like"; transcript_biotype "mRNA"; exon_number "7";
CM025012.1	Genbank	exon	38324636	38324781	.	-	.	gene_id "G4P62_009264"; transcript_id "gnl|WGS:JAAVVJ|G4P62_T015210"; locus_tag "G4P62_009264"; note "transcript variant X4"; orig_protein_id "gnl|WGS:JAAVVJ|G4P62_P015210"; orig_transcript_id "gnl|WGS:JAAVVJ|G4P62_T015210"; product "catenin delta-2-like"; transcript_biotype "mRNA"; exon_number "8";
CM025012.1	Genbank	exon	38320803	38321035	.	-	.	gene_id "G4P62_009264"; transcript_id "gnl|WGS:JAAVVJ|G4P62_T015210"; locus_tag "G4P62_009264"; note "transcript variant X4"; orig_protein_id "gnl|WGS:JAAVVJ|G4P62_P015210"; orig_transcript_id "gnl|WGS:JAAVVJ|G4P62_T015210"; product "catenin delta-2-like"; transcript_biotype "mRNA"; exon_number "9";
CM025012.1	Genbank	exon	38319307	38319438	.	-	.	gene_id "G4P62_009264"; transcript_id "gnl|WGS:JAAVVJ|G4P62_T015210"; locus_tag "G4P62_009264"; note "transcript variant X4"; orig_protein_id "gnl|WGS:JAAVVJ|G4P62_P015210"; orig_transcript_id "gnl|WGS:JAAVVJ|G4P62_T015210"; product "catenin delta-2-like"; transcript_biotype "mRNA"; exon_number "10";
CM025012.1	Genbank	exon	38313630	38313873	.	-	.	gene_id "G4P62_009264"; transcript_id "gnl|WGS:JAAVVJ|G4P62_T015210"; locus_tag "G4P62_009264"; note "transcript variant X4"; orig_protein_id "gnl|WGS:JAAVVJ|G4P62_P015210"; orig_transcript_id "gnl|WGS:JAAVVJ|G4P62_T015210"; product "catenin delta-2-like"; transcript_biotype "mRNA"; exon_number "11";
CM025012.1	Genbank	exon	38309480	38309536	.	-	.	gene_id "G4P62_009264"; transcript_id "gnl|WGS:JAAVVJ|G4P62_T015210"; locus_tag "G4P62_009264"; note "transcript variant X4"; orig_protein_id "gnl|WGS:JAAVVJ|G4P62_P015210"; orig_transcript_id "gnl|WGS:JAAVVJ|G4P62_T015210"; product "catenin delta-2-like"; transcript_biotype "mRNA"; exon_number "12";
CM025012.1	Genbank	exon	38295763	38295895	.	-	.	gene_id "G4P62_009264"; transcript_id "gnl|WGS:JAAVVJ|G4P62_T015210"; locus_tag "G4P62_009264"; note "transcript variant X4"; orig_protein_id "gnl|WGS:JAAVVJ|G4P62_P015210"; orig_transcript_id "gnl|WGS:JAAVVJ|G4P62_T015210"; product "catenin delta-2-like"; transcript_biotype "mRNA"; exon_number "13";
CM025012.1	Genbank	exon	38288878	38289091	.	-	.	gene_id "G4P62_009264"; transcript_id "gnl|WGS:JAAVVJ|G4P62_T015210"; locus_tag "G4P62_009264"; note "transcript variant X4"; orig_protein_id "gnl|WGS:JAAVVJ|G4P62_P015210"; orig_transcript_id "gnl|WGS:JAAVVJ|G4P62_T015210"; product "catenin delta-2-like"; transcript_biotype "mRNA"; exon_number "14";
CM025012.1	Genbank	exon	38278394	38278580	.	-	.	gene_id "G4P62_009264"; transcript_id "gnl|WGS:JAAVVJ|G4P62_T015210"; locus_tag "G4P62_009264"; note "transcript variant X4"; orig_protein_id "gnl|WGS:JAAVVJ|G4P62_P015210"; orig_transcript_id "gnl|WGS:JAAVVJ|G4P62_T015210"; product "catenin delta-2-like"; transcript_biotype "mRNA"; exon_number "15";
CM025012.1	Genbank	exon	38269647	38269764	.	-	.	gene_id "G4P62_009264"; transcript_id "gnl|WGS:JAAVVJ|G4P62_T015210"; locus_tag "G4P62_009264"; note "transcript variant X4"; orig_protein_id "gnl|WGS:JAAVVJ|G4P62_P015210"; orig_transcript_id "gnl|WGS:JAAVVJ|G4P62_T015210"; product "catenin delta-2-like"; transcript_biotype "mRNA"; exon_number "16";
CM025012.1	Genbank	exon	38268738	38268920	.	-	.	gene_id "G4P62_009264"; transcript_id "gnl|WGS:JAAVVJ|G4P62_T015210"; locus_tag "G4P62_009264"; note "transcript variant X4"; orig_protein_id "gnl|WGS:JAAVVJ|G4P62_P015210"; orig_transcript_id "gnl|WGS:JAAVVJ|G4P62_T015210"; product "catenin delta-2-like"; transcript_biotype "mRNA"; exon_number "17";
CM025012.1	Genbank	exon	38261772	38261945	.	-	.	gene_id "G4P62_009264"; transcript_id "gnl|WGS:JAAVVJ|G4P62_T015210"; locus_tag "G4P62_009264"; note "transcript variant X4"; orig_protein_id "gnl|WGS:JAAVVJ|G4P62_P015210"; orig_transcript_id "gnl|WGS:JAAVVJ|G4P62_T015210"; product "catenin delta-2-like"; transcript_biotype "mRNA"; exon_number "18";
CM025012.1	Genbank	exon	38261307	38261457	.	-	.	gene_id "G4P62_009264"; transcript_id "gnl|WGS:JAAVVJ|G4P62_T015210"; locus_tag "G4P62_009264"; note "transcript variant X4"; orig_protein_id "gnl|WGS:JAAVVJ|G4P62_P015210"; orig_transcript_id "gnl|WGS:JAAVVJ|G4P62_T015210"; product "catenin delta-2-like"; transcript_biotype "mRNA"; exon_number "19";
CM025012.1	Genbank	exon	38257493	38257742	.	-	.	gene_id "G4P62_009264"; transcript_id "gnl|WGS:JAAVVJ|G4P62_T015210"; locus_tag "G4P62_009264"; note "transcript variant X4"; orig_protein_id "gnl|WGS:JAAVVJ|G4P62_P015210"; orig_transcript_id "gnl|WGS:JAAVVJ|G4P62_T015210"; product "catenin delta-2-like"; transcript_biotype "mRNA"; exon_number "20";
CM025012.1	Genbank	exon	38256420	38256513	.	-	.	gene_id "G4P62_009264"; transcript_id "gnl|WGS:JAAVVJ|G4P62_T015210"; locus_tag "G4P62_009264"; note "transcript variant X4"; orig_protein_id "gnl|WGS:JAAVVJ|G4P62_P015210"; orig_transcript_id "gnl|WGS:JAAVVJ|G4P62_T015210"; product "catenin delta-2-like"; transcript_biotype "mRNA"; exon_number "21";
CM025012.1	Genbank	exon	38256156	38256282	.	-	.	gene_id "G4P62_009264"; transcript_id "gnl|WGS:JAAVVJ|G4P62_T015210"; locus_tag "G4P62_009264"; note "transcript variant X4"; orig_protein_id "gnl|WGS:JAAVVJ|G4P62_P015210"; orig_transcript_id "gnl|WGS:JAAVVJ|G4P62_T015210"; product "catenin delta-2-like"; transcript_biotype "mRNA"; exon_number "22";
CM025012.1	Genbank	exon	38253876	38254004	.	-	.	gene_id "G4P62_009264"; transcript_id "gnl|WGS:JAAVVJ|G4P62_T015210"; locus_tag "G4P62_009264"; note "transcript variant X4"; orig_protein_id "gnl|WGS:JAAVVJ|G4P62_P015210"; orig_transcript_id "gnl|WGS:JAAVVJ|G4P62_T015210"; product "catenin delta-2-like"; transcript_biotype "mRNA"; exon_number "23";
CM025012.1	Genbank	exon	38253309	38253385	.	-	.	gene_id "G4P62_009264"; transcript_id "gnl|WGS:JAAVVJ|G4P62_T015210"; locus_tag "G4P62_009264"; note "transcript variant X4"; orig_protein_id "gnl|WGS:JAAVVJ|G4P62_P015210"; orig_transcript_id "gnl|WGS:JAAVVJ|G4P62_T015210"; product "catenin delta-2-like"; transcript_biotype "mRNA"; exon_number "24";
CM025012.1	Genbank	exon	38249581	38252186	.	-	.	gene_id "G4P62_009264"; transcript_id "gnl|WGS:JAAVVJ|G4P62_T015210"; locus_tag "G4P62_009264"; note "transcript variant X4"; orig_protein_id "gnl|WGS:JAAVVJ|G4P62_P015210"; orig_transcript_id "gnl|WGS:JAAVVJ|G4P62_T015210"; product "catenin delta-2-like"; transcript_biotype "mRNA"; exon_number "25";
CM025012.1	Genbank	CDS	38403937	38404071	.	-	0	gene_id "G4P62_009264"; transcript_id "gnl|WGS:JAAVVJ|G4P62_T015210"; gbkey "CDS"; locus_tag "G4P62_009264"; orig_transcript_id "gnl|WGS:JAAVVJ|G4P62_T015210"; product "transcript variant X4"; protein_id "KAF7222870.1"; exon_number "2";
CM025012.1	Genbank	CDS	38373420	38373532	.	-	0	gene_id "G4P62_009264"; transcript_id "gnl|WGS:JAAVVJ|G4P62_T015210"; gbkey "CDS"; locus_tag "G4P62_009264"; orig_transcript_id "gnl|WGS:JAAVVJ|G4P62_T015210"; product "transcript variant X4"; protein_id "KAF7222870.1"; exon_number "3";
CM025012.1	Genbank	CDS	38333968	38334002	.	-	1	gene_id "G4P62_009264"; transcript_id "gnl|WGS:JAAVVJ|G4P62_T015210"; gbkey "CDS"; locus_tag "G4P62_009264"; orig_transcript_id "gnl|WGS:JAAVVJ|G4P62_T015210"; product "transcript variant X4"; protein_id "KAF7222870.1"; exon_number "4";
CM025012.1	Genbank	CDS	38331909	38332025	.	-	2	gene_id "G4P62_009264"; transcript_id "gnl|WGS:JAAVVJ|G4P62_T015210"; gbkey "CDS"; locus_tag "G4P62_009264"; orig_transcript_id "gnl|WGS:JAAVVJ|G4P62_T015210"; product "transcript variant X4"; protein_id "KAF7222870.1"; exon_number "5";
CM025012.1	Genbank	CDS	38325435	38325586	.	-	2	gene_id "G4P62_009264"; transcript_id "gnl|WGS:JAAVVJ|G4P62_T015210"; gbkey "CDS"; locus_tag "G4P62_009264"; orig_transcript_id "gnl|WGS:JAAVVJ|G4P62_T015210"; product "transcript variant X4"; protein_id "KAF7222870.1"; exon_number "6";
CM025012.1	Genbank	CDS	38325087	38325260	.	-	0	gene_id "G4P62_009264"; transcript_id "gnl|WGS:JAAVVJ|G4P62_T015210"; gbkey "CDS"; locus_tag "G4P62_009264"; orig_transcript_id "gnl|WGS:JAAVVJ|G4P62_T015210"; product "transcript variant X4"; protein_id "KAF7222870.1"; exon_number "7";
CM025012.1	Genbank	CDS	38324636	38324781	.	-	0	gene_id "G4P62_009264"; transcript_id "gnl|WGS:JAAVVJ|G4P62_T015210"; gbkey "CDS"; locus_tag "G4P62_009264"; orig_transcript_id "gnl|WGS:JAAVVJ|G4P62_T015210"; product "transcript variant X4"; protein_id "KAF7222870.1"; exon_number "8";
CM025012.1	Genbank	CDS	38320803	38321035	.	-	1	gene_id "G4P62_009264"; transcript_id "gnl|WGS:JAAVVJ|G4P62_T015210"; gbkey "CDS"; locus_tag "G4P62_009264"; orig_transcript_id "gnl|WGS:JAAVVJ|G4P62_T015210"; product "transcript variant X4"; protein_id "KAF7222870.1"; exon_number "9";
CM025012.1	Genbank	CDS	38319307	38319438	.	-	2	gene_id "G4P62_009264"; transcript_id "gnl|WGS:JAAVVJ|G4P62_T015210"; gbkey "CDS"; locus_tag "G4P62_009264"; orig_transcript_id "gnl|WGS:JAAVVJ|G4P62_T015210"; product "transcript variant X4"; protein_id "KAF7222870.1"; exon_number "10";
CM025012.1	Genbank	CDS	38313630	38313873	.	-	2	gene_id "G4P62_009264"; transcript_id "gnl|WGS:JAAVVJ|G4P62_T015210"; gbkey "CDS"; locus_tag "G4P62_009264"; orig_transcript_id "gnl|WGS:JAAVVJ|G4P62_T015210"; product "transcript variant X4"; protein_id "KAF7222870.1"; exon_number "11";
CM025012.1	Genbank	CDS	38309480	38309536	.	-	1	gene_id "G4P62_009264"; transcript_id "gnl|WGS:JAAVVJ|G4P62_T015210"; gbkey "CDS"; locus_tag "G4P62_009264"; orig_transcript_id "gnl|WGS:JAAVVJ|G4P62_T015210"; product "transcript variant X4"; protein_id "KAF7222870.1"; exon_number "12";
CM025012.1	Genbank	CDS	38295763	38295895	.	-	1	gene_id "G4P62_009264"; transcript_id "gnl|WGS:JAAVVJ|G4P62_T015210"; gbkey "CDS"; locus_tag "G4P62_009264"; orig_transcript_id "gnl|WGS:JAAVVJ|G4P62_T015210"; product "transcript variant X4"; protein_id "KAF7222870.1"; exon_number "13";
CM025012.1	Genbank	CDS	38288878	38289091	.	-	0	gene_id "G4P62_009264"; transcript_id "gnl|WGS:JAAVVJ|G4P62_T015210"; gbkey "CDS"; locus_tag "G4P62_009264"; orig_transcript_id "gnl|WGS:JAAVVJ|G4P62_T015210"; product "transcript variant X4"; protein_id "KAF7222870.1"; exon_number "14";
CM025012.1	Genbank	CDS	38278394	38278580	.	-	2	gene_id "G4P62_009264"; transcript_id "gnl|WGS:JAAVVJ|G4P62_T015210"; gbkey "CDS"; locus_tag "G4P62_009264"; orig_transcript_id "gnl|WGS:JAAVVJ|G4P62_T015210"; product "transcript variant X4"; protein_id "KAF7222870.1"; exon_number "15";
CM025012.1	Genbank	CDS	38269647	38269764	.	-	1	gene_id "G4P62_009264"; transcript_id "gnl|WGS:JAAVVJ|G4P62_T015210"; gbkey "CDS"; locus_tag "G4P62_009264"; orig_transcript_id "gnl|WGS:JAAVVJ|G4P62_T015210"; product "transcript variant X4"; protein_id "KAF7222870.1"; exon_number "16";
CM025012.1	Genbank	CDS	38268738	38268920	.	-	0	gene_id "G4P62_009264"; transcript_id "gnl|WGS:JAAVVJ|G4P62_T015210"; gbkey "CDS"; locus_tag "G4P62_009264"; orig_transcript_id "gnl|WGS:JAAVVJ|G4P62_T015210"; product "transcript variant X4"; protein_id "KAF7222870.1"; exon_number "17";
CM025012.1	Genbank	CDS	38261772	38261945	.	-	0	gene_id "G4P62_009264"; transcript_id "gnl|WGS:JAAVVJ|G4P62_T015210"; gbkey "CDS"; locus_tag "G4P62_009264"; orig_transcript_id "gnl|WGS:JAAVVJ|G4P62_T015210"; product "transcript variant X4"; protein_id "KAF7222870.1"; exon_number "18";
CM025012.1	Genbank	CDS	38261307	38261457	.	-	0	gene_id "G4P62_009264"; transcript_id "gnl|WGS:JAAVVJ|G4P62_T015210"; gbkey "CDS"; locus_tag "G4P62_009264"; orig_transcript_id "gnl|WGS:JAAVVJ|G4P62_T015210"; product "transcript variant X4"; protein_id "KAF7222870.1"; exon_number "19";
CM025012.1	Genbank	CDS	38257493	38257742	.	-	2	gene_id "G4P62_009264"; transcript_id "gnl|WGS:JAAVVJ|G4P62_T015210"; gbkey "CDS"; locus_tag "G4P62_009264"; orig_transcript_id "gnl|WGS:JAAVVJ|G4P62_T015210"; product "transcript variant X4"; protein_id "KAF7222870.1"; exon_number "20";
CM025012.1	Genbank	CDS	38256420	38256513	.	-	1	gene_id "G4P62_009264"; transcript_id "gnl|WGS:JAAVVJ|G4P62_T015210"; gbkey "CDS"; locus_tag "G4P62_009264"; orig_transcript_id "gnl|WGS:JAAVVJ|G4P62_T015210"; product "transcript variant X4"; protein_id "KAF7222870.1"; exon_number "21";
CM025012.1	Genbank	CDS	38256156	38256282	.	-	0	gene_id "G4P62_009264"; transcript_id "gnl|WGS:JAAVVJ|G4P62_T015210"; gbkey "CDS"; locus_tag "G4P62_009264"; orig_transcript_id "gnl|WGS:JAAVVJ|G4P62_T015210"; product "transcript variant X4"; protein_id "KAF7222870.1"; exon_number "22";
CM025012.1	Genbank	CDS	38253876	38254004	.	-	2	gene_id "G4P62_009264"; transcript_id "gnl|WGS:JAAVVJ|G4P62_T015210"; gbkey "CDS"; locus_tag "G4P62_009264"; orig_transcript_id "gnl|WGS:JAAVVJ|G4P62_T015210"; product "transcript variant X4"; protein_id "KAF7222870.1"; exon_number "23";
CM025012.1	Genbank	CDS	38253309	38253385	.	-	2	gene_id "G4P62_009264"; transcript_id "gnl|WGS:JAAVVJ|G4P62_T015210"; gbkey "CDS"; locus_tag "G4P62_009264"; orig_transcript_id "gnl|WGS:JAAVVJ|G4P62_T015210"; product "transcript variant X4"; protein_id "KAF7222870.1"; exon_number "24";
CM025012.1	Genbank	CDS	38251926	38252186	.	-	0	gene_id "G4P62_009264"; transcript_id "gnl|WGS:JAAVVJ|G4P62_T015210"; gbkey "CDS"; locus_tag "G4P62_009264"; orig_transcript_id "gnl|WGS:JAAVVJ|G4P62_T015210"; product "transcript variant X4"; protein_id "KAF7222870.1"; exon_number "25";
CM025012.1	Genbank	start_codon	38404069	38404071	.	-	0	gene_id "G4P62_009264"; transcript_id "gnl|WGS:JAAVVJ|G4P62_T015210"; gbkey "CDS"; locus_tag "G4P62_009264"; orig_transcript_id "gnl|WGS:JAAVVJ|G4P62_T015210"; product "transcript variant X4"; protein_id "KAF7222870.1"; exon_number "2";
CM025012.1	Genbank	stop_codon	38251923	38251925	.	-	0	gene_id "G4P62_009264"; transcript_id "gnl|WGS:JAAVVJ|G4P62_T015210"; gbkey "CDS"; locus_tag "G4P62_009264"; orig_transcript_id "gnl|WGS:JAAVVJ|G4P62_T015210"; product "transcript variant X4"; protein_id "KAF7222870.1"; exon_number "25";
CM025012.1	Genbank	transcript	38249581	38460274	.	-	.	gene_id "G4P62_009264"; transcript_id "gnl|WGS:JAAVVJ|G4P62_T015211"; gbkey "mRNA"; locus_tag "G4P62_009264"; note "transcript variant X8"; orig_protein_id "gnl|WGS:JAAVVJ|G4P62_P015211"; orig_transcript_id "gnl|WGS:JAAVVJ|G4P62_T015211"; product "catenin delta-2-like"; transcript_biotype "mRNA";
CM025012.1	Genbank	exon	38459992	38460274	.	-	.	gene_id "G4P62_009264"; transcript_id "gnl|WGS:JAAVVJ|G4P62_T015211"; locus_tag "G4P62_009264"; note "transcript variant X8"; orig_protein_id "gnl|WGS:JAAVVJ|G4P62_P015211"; orig_transcript_id "gnl|WGS:JAAVVJ|G4P62_T015211"; product "catenin delta-2-like"; transcript_biotype "mRNA"; exon_number "1";
CM025012.1	Genbank	exon	38403937	38404076	.	-	.	gene_id "G4P62_009264"; transcript_id "gnl|WGS:JAAVVJ|G4P62_T015211"; locus_tag "G4P62_009264"; note "transcript variant X8"; orig_protein_id "gnl|WGS:JAAVVJ|G4P62_P015211"; orig_transcript_id "gnl|WGS:JAAVVJ|G4P62_T015211"; product "catenin delta-2-like"; transcript_biotype "mRNA"; exon_number "2";
CM025012.1	Genbank	exon	38373420	38373532	.	-	.	gene_id "G4P62_009264"; transcript_id "gnl|WGS:JAAVVJ|G4P62_T015211"; locus_tag "G4P62_009264"; note "transcript variant X8"; orig_protein_id "gnl|WGS:JAAVVJ|G4P62_P015211"; orig_transcript_id "gnl|WGS:JAAVVJ|G4P62_T015211"; product "catenin delta-2-like"; transcript_biotype "mRNA"; exon_number "3";
CM025012.1	Genbank	exon	38333968	38334002	.	-	.	gene_id "G4P62_009264"; transcript_id "gnl|WGS:JAAVVJ|G4P62_T015211"; locus_tag "G4P62_009264"; note "transcript variant X8"; orig_protein_id "gnl|WGS:JAAVVJ|G4P62_P015211"; orig_transcript_id "gnl|WGS:JAAVVJ|G4P62_T015211"; product "catenin delta-2-like"; transcript_biotype "mRNA"; exon_number "4";
CM025012.1	Genbank	exon	38331909	38332025	.	-	.	gene_id "G4P62_009264"; transcript_id "gnl|WGS:JAAVVJ|G4P62_T015211"; locus_tag "G4P62_009264"; note "transcript variant X8"; orig_protein_id "gnl|WGS:JAAVVJ|G4P62_P015211"; orig_transcript_id "gnl|WGS:JAAVVJ|G4P62_T015211"; product "catenin delta-2-like"; transcript_biotype "mRNA"; exon_number "5";
CM025012.1	Genbank	exon	38325435	38325586	.	-	.	gene_id "G4P62_009264"; transcript_id "gnl|WGS:JAAVVJ|G4P62_T015211"; locus_tag "G4P62_009264"; note "transcript variant X8"; orig_protein_id "gnl|WGS:JAAVVJ|G4P62_P015211"; orig_transcript_id "gnl|WGS:JAAVVJ|G4P62_T015211"; product "catenin delta-2-like"; transcript_biotype "mRNA"; exon_number "6";
CM025012.1	Genbank	exon	38325087	38325260	.	-	.	gene_id "G4P62_009264"; transcript_id "gnl|WGS:JAAVVJ|G4P62_T015211"; locus_tag "G4P62_009264"; note "transcript variant X8"; orig_protein_id "gnl|WGS:JAAVVJ|G4P62_P015211"; orig_transcript_id "gnl|WGS:JAAVVJ|G4P62_T015211"; product "catenin delta-2-like"; transcript_biotype "mRNA"; exon_number "7";
CM025012.1	Genbank	exon	38324636	38324781	.	-	.	gene_id "G4P62_009264"; transcript_id "gnl|WGS:JAAVVJ|G4P62_T015211"; locus_tag "G4P62_009264"; note "transcript variant X8"; orig_protein_id "gnl|WGS:JAAVVJ|G4P62_P015211"; orig_transcript_id "gnl|WGS:JAAVVJ|G4P62_T015211"; product "catenin delta-2-like"; transcript_biotype "mRNA"; exon_number "8";
CM025012.1	Genbank	exon	38320791	38321035	.	-	.	gene_id "G4P62_009264"; transcript_id "gnl|WGS:JAAVVJ|G4P62_T015211"; locus_tag "G4P62_009264"; note "transcript variant X8"; orig_protein_id "gnl|WGS:JAAVVJ|G4P62_P015211"; orig_transcript_id "gnl|WGS:JAAVVJ|G4P62_T015211"; product "catenin delta-2-like"; transcript_biotype "mRNA"; exon_number "9";
CM025012.1	Genbank	exon	38319307	38319438	.	-	.	gene_id "G4P62_009264"; transcript_id "gnl|WGS:JAAVVJ|G4P62_T015211"; locus_tag "G4P62_009264"; note "transcript variant X8"; orig_protein_id "gnl|WGS:JAAVVJ|G4P62_P015211"; orig_transcript_id "gnl|WGS:JAAVVJ|G4P62_T015211"; product "catenin delta-2-like"; transcript_biotype "mRNA"; exon_number "10";
CM025012.1	Genbank	exon	38313630	38313873	.	-	.	gene_id "G4P62_009264"; transcript_id "gnl|WGS:JAAVVJ|G4P62_T015211"; locus_tag "G4P62_009264"; note "transcript variant X8"; orig_protein_id "gnl|WGS:JAAVVJ|G4P62_P015211"; orig_transcript_id "gnl|WGS:JAAVVJ|G4P62_T015211"; product "catenin delta-2-like"; transcript_biotype "mRNA"; exon_number "11";
CM025012.1	Genbank	exon	38295763	38295895	.	-	.	gene_id "G4P62_009264"; transcript_id "gnl|WGS:JAAVVJ|G4P62_T015211"; locus_tag "G4P62_009264"; note "transcript variant X8"; orig_protein_id "gnl|WGS:JAAVVJ|G4P62_P015211"; orig_transcript_id "gnl|WGS:JAAVVJ|G4P62_T015211"; product "catenin delta-2-like"; transcript_biotype "mRNA"; exon_number "12";
CM025012.1	Genbank	exon	38288878	38289091	.	-	.	gene_id "G4P62_009264"; transcript_id "gnl|WGS:JAAVVJ|G4P62_T015211"; locus_tag "G4P62_009264"; note "transcript variant X8"; orig_protein_id "gnl|WGS:JAAVVJ|G4P62_P015211"; orig_transcript_id "gnl|WGS:JAAVVJ|G4P62_T015211"; product "catenin delta-2-like"; transcript_biotype "mRNA"; exon_number "13";
CM025012.1	Genbank	exon	38278394	38278580	.	-	.	gene_id "G4P62_009264"; transcript_id "gnl|WGS:JAAVVJ|G4P62_T015211"; locus_tag "G4P62_009264"; note "transcript variant X8"; orig_protein_id "gnl|WGS:JAAVVJ|G4P62_P015211"; orig_transcript_id "gnl|WGS:JAAVVJ|G4P62_T015211"; product "catenin delta-2-like"; transcript_biotype "mRNA"; exon_number "14";
CM025012.1	Genbank	exon	38269647	38269764	.	-	.	gene_id "G4P62_009264"; transcript_id "gnl|WGS:JAAVVJ|G4P62_T015211"; locus_tag "G4P62_009264"; note "transcript variant X8"; orig_protein_id "gnl|WGS:JAAVVJ|G4P62_P015211"; orig_transcript_id "gnl|WGS:JAAVVJ|G4P62_T015211"; product "catenin delta-2-like"; transcript_biotype "mRNA"; exon_number "15";
CM025012.1	Genbank	exon	38268738	38268920	.	-	.	gene_id "G4P62_009264"; transcript_id "gnl|WGS:JAAVVJ|G4P62_T015211"; locus_tag "G4P62_009264"; note "transcript variant X8"; orig_protein_id "gnl|WGS:JAAVVJ|G4P62_P015211"; orig_transcript_id "gnl|WGS:JAAVVJ|G4P62_T015211"; product "catenin delta-2-like"; transcript_biotype "mRNA"; exon_number "16";
CM025012.1	Genbank	exon	38261772	38261945	.	-	.	gene_id "G4P62_009264"; transcript_id "gnl|WGS:JAAVVJ|G4P62_T015211"; locus_tag "G4P62_009264"; note "transcript variant X8"; orig_protein_id "gnl|WGS:JAAVVJ|G4P62_P015211"; orig_transcript_id "gnl|WGS:JAAVVJ|G4P62_T015211"; product "catenin delta-2-like"; transcript_biotype "mRNA"; exon_number "17";
CM025012.1	Genbank	exon	38261307	38261457	.	-	.	gene_id "G4P62_009264"; transcript_id "gnl|WGS:JAAVVJ|G4P62_T015211"; locus_tag "G4P62_009264"; note "transcript variant X8"; orig_protein_id "gnl|WGS:JAAVVJ|G4P62_P015211"; orig_transcript_id "gnl|WGS:JAAVVJ|G4P62_T015211"; product "catenin delta-2-like"; transcript_biotype "mRNA"; exon_number "18";
CM025012.1	Genbank	exon	38257493	38257742	.	-	.	gene_id "G4P62_009264"; transcript_id "gnl|WGS:JAAVVJ|G4P62_T015211"; locus_tag "G4P62_009264"; note "transcript variant X8"; orig_protein_id "gnl|WGS:JAAVVJ|G4P62_P015211"; orig_transcript_id "gnl|WGS:JAAVVJ|G4P62_T015211"; product "catenin delta-2-like"; transcript_biotype "mRNA"; exon_number "19";
CM025012.1	Genbank	exon	38256420	38256504	.	-	.	gene_id "G4P62_009264"; transcript_id "gnl|WGS:JAAVVJ|G4P62_T015211"; locus_tag "G4P62_009264"; note "transcript variant X8"; orig_protein_id "gnl|WGS:JAAVVJ|G4P62_P015211"; orig_transcript_id "gnl|WGS:JAAVVJ|G4P62_T015211"; product "catenin delta-2-like"; transcript_biotype "mRNA"; exon_number "20";
CM025012.1	Genbank	exon	38256156	38256282	.	-	.	gene_id "G4P62_009264"; transcript_id "gnl|WGS:JAAVVJ|G4P62_T015211"; locus_tag "G4P62_009264"; note "transcript variant X8"; orig_protein_id "gnl|WGS:JAAVVJ|G4P62_P015211"; orig_transcript_id "gnl|WGS:JAAVVJ|G4P62_T015211"; product "catenin delta-2-like"; transcript_biotype "mRNA"; exon_number "21";
CM025012.1	Genbank	exon	38253876	38254004	.	-	.	gene_id "G4P62_009264"; transcript_id "gnl|WGS:JAAVVJ|G4P62_T015211"; locus_tag "G4P62_009264"; note "transcript variant X8"; orig_protein_id "gnl|WGS:JAAVVJ|G4P62_P015211"; orig_transcript_id "gnl|WGS:JAAVVJ|G4P62_T015211"; product "catenin delta-2-like"; transcript_biotype "mRNA"; exon_number "22";
CM025012.1	Genbank	exon	38253309	38253385	.	-	.	gene_id "G4P62_009264"; transcript_id "gnl|WGS:JAAVVJ|G4P62_T015211"; locus_tag "G4P62_009264"; note "transcript variant X8"; orig_protein_id "gnl|WGS:JAAVVJ|G4P62_P015211"; orig_transcript_id "gnl|WGS:JAAVVJ|G4P62_T015211"; product "catenin delta-2-like"; transcript_biotype "mRNA"; exon_number "23";
CM025012.1	Genbank	exon	38249581	38252186	.	-	.	gene_id "G4P62_009264"; transcript_id "gnl|WGS:JAAVVJ|G4P62_T015211"; locus_tag "G4P62_009264"; note "transcript variant X8"; orig_protein_id "gnl|WGS:JAAVVJ|G4P62_P015211"; orig_transcript_id "gnl|WGS:JAAVVJ|G4P62_T015211"; product "catenin delta-2-like"; transcript_biotype "mRNA"; exon_number "24";
CM025012.1	Genbank	CDS	38403937	38404071	.	-	0	gene_id "G4P62_009264"; transcript_id "gnl|WGS:JAAVVJ|G4P62_T015211"; gbkey "CDS"; locus_tag "G4P62_009264"; orig_transcript_id "gnl|WGS:JAAVVJ|G4P62_T015211"; product "transcript variant X8"; protein_id "KAF7222871.1"; exon_number "2";
CM025012.1	Genbank	CDS	38373420	38373532	.	-	0	gene_id "G4P62_009264"; transcript_id "gnl|WGS:JAAVVJ|G4P62_T015211"; gbkey "CDS"; locus_tag "G4P62_009264"; orig_transcript_id "gnl|WGS:JAAVVJ|G4P62_T015211"; product "transcript variant X8"; protein_id "KAF7222871.1"; exon_number "3";
CM025012.1	Genbank	CDS	38333968	38334002	.	-	1	gene_id "G4P62_009264"; transcript_id "gnl|WGS:JAAVVJ|G4P62_T015211"; gbkey "CDS"; locus_tag "G4P62_009264"; orig_transcript_id "gnl|WGS:JAAVVJ|G4P62_T015211"; product "transcript variant X8"; protein_id "KAF7222871.1"; exon_number "4";
CM025012.1	Genbank	CDS	38331909	38332025	.	-	2	gene_id "G4P62_009264"; transcript_id "gnl|WGS:JAAVVJ|G4P62_T015211"; gbkey "CDS"; locus_tag "G4P62_009264"; orig_transcript_id "gnl|WGS:JAAVVJ|G4P62_T015211"; product "transcript variant X8"; protein_id "KAF7222871.1"; exon_number "5";
CM025012.1	Genbank	CDS	38325435	38325586	.	-	2	gene_id "G4P62_009264"; transcript_id "gnl|WGS:JAAVVJ|G4P62_T015211"; gbkey "CDS"; locus_tag "G4P62_009264"; orig_transcript_id "gnl|WGS:JAAVVJ|G4P62_T015211"; product "transcript variant X8"; protein_id "KAF7222871.1"; exon_number "6";
CM025012.1	Genbank	CDS	38325087	38325260	.	-	0	gene_id "G4P62_009264"; transcript_id "gnl|WGS:JAAVVJ|G4P62_T015211"; gbkey "CDS"; locus_tag "G4P62_009264"; orig_transcript_id "gnl|WGS:JAAVVJ|G4P62_T015211"; product "transcript variant X8"; protein_id "KAF7222871.1"; exon_number "7";
CM025012.1	Genbank	CDS	38324636	38324781	.	-	0	gene_id "G4P62_009264"; transcript_id "gnl|WGS:JAAVVJ|G4P62_T015211"; gbkey "CDS"; locus_tag "G4P62_009264"; orig_transcript_id "gnl|WGS:JAAVVJ|G4P62_T015211"; product "transcript variant X8"; protein_id "KAF7222871.1"; exon_number "8";
CM025012.1	Genbank	CDS	38320791	38321035	.	-	1	gene_id "G4P62_009264"; transcript_id "gnl|WGS:JAAVVJ|G4P62_T015211"; gbkey "CDS"; locus_tag "G4P62_009264"; orig_transcript_id "gnl|WGS:JAAVVJ|G4P62_T015211"; product "transcript variant X8"; protein_id "KAF7222871.1"; exon_number "9";
CM025012.1	Genbank	CDS	38319307	38319438	.	-	2	gene_id "G4P62_009264"; transcript_id "gnl|WGS:JAAVVJ|G4P62_T015211"; gbkey "CDS"; locus_tag "G4P62_009264"; orig_transcript_id "gnl|WGS:JAAVVJ|G4P62_T015211"; product "transcript variant X8"; protein_id "KAF7222871.1"; exon_number "10";
CM025012.1	Genbank	CDS	38313630	38313873	.	-	2	gene_id "G4P62_009264"; transcript_id "gnl|WGS:JAAVVJ|G4P62_T015211"; gbkey "CDS"; locus_tag "G4P62_009264"; orig_transcript_id "gnl|WGS:JAAVVJ|G4P62_T015211"; product "transcript variant X8"; protein_id "KAF7222871.1"; exon_number "11";
CM025012.1	Genbank	CDS	38295763	38295895	.	-	1	gene_id "G4P62_009264"; transcript_id "gnl|WGS:JAAVVJ|G4P62_T015211"; gbkey "CDS"; locus_tag "G4P62_009264"; orig_transcript_id "gnl|WGS:JAAVVJ|G4P62_T015211"; product "transcript variant X8"; protein_id "KAF7222871.1"; exon_number "12";
CM025012.1	Genbank	CDS	38288878	38289091	.	-	0	gene_id "G4P62_009264"; transcript_id "gnl|WGS:JAAVVJ|G4P62_T015211"; gbkey "CDS"; locus_tag "G4P62_009264"; orig_transcript_id "gnl|WGS:JAAVVJ|G4P62_T015211"; product "transcript variant X8"; protein_id "KAF7222871.1"; exon_number "13";
CM025012.1	Genbank	CDS	38278394	38278580	.	-	2	gene_id "G4P62_009264"; transcript_id "gnl|WGS:JAAVVJ|G4P62_T015211"; gbkey "CDS"; locus_tag "G4P62_009264"; orig_transcript_id "gnl|WGS:JAAVVJ|G4P62_T015211"; product "transcript variant X8"; protein_id "KAF7222871.1"; exon_number "14";
CM025012.1	Genbank	CDS	38269647	38269764	.	-	1	gene_id "G4P62_009264"; transcript_id "gnl|WGS:JAAVVJ|G4P62_T015211"; gbkey "CDS"; locus_tag "G4P62_009264"; orig_transcript_id "gnl|WGS:JAAVVJ|G4P62_T015211"; product "transcript variant X8"; protein_id "KAF7222871.1"; exon_number "15";
CM025012.1	Genbank	CDS	38268738	38268920	.	-	0	gene_id "G4P62_009264"; transcript_id "gnl|WGS:JAAVVJ|G4P62_T015211"; gbkey "CDS"; locus_tag "G4P62_009264"; orig_transcript_id "gnl|WGS:JAAVVJ|G4P62_T015211"; product "transcript variant X8"; protein_id "KAF7222871.1"; exon_number "16";
CM025012.1	Genbank	CDS	38261772	38261945	.	-	0	gene_id "G4P62_009264"; transcript_id "gnl|WGS:JAAVVJ|G4P62_T015211"; gbkey "CDS"; locus_tag "G4P62_009264"; orig_transcript_id "gnl|WGS:JAAVVJ|G4P62_T015211"; product "transcript variant X8"; protein_id "KAF7222871.1"; exon_number "17";
CM025012.1	Genbank	CDS	38261307	38261457	.	-	0	gene_id "G4P62_009264"; transcript_id "gnl|WGS:JAAVVJ|G4P62_T015211"; gbkey "CDS"; locus_tag "G4P62_009264"; orig_transcript_id "gnl|WGS:JAAVVJ|G4P62_T015211"; product "transcript variant X8"; protein_id "KAF7222871.1"; exon_number "18";
CM025012.1	Genbank	CDS	38257493	38257742	.	-	2	gene_id "G4P62_009264"; transcript_id "gnl|WGS:JAAVVJ|G4P62_T015211"; gbkey "CDS"; locus_tag "G4P62_009264"; orig_transcript_id "gnl|WGS:JAAVVJ|G4P62_T015211"; product "transcript variant X8"; protein_id "KAF7222871.1"; exon_number "19";
CM025012.1	Genbank	CDS	38256420	38256504	.	-	1	gene_id "G4P62_009264"; transcript_id "gnl|WGS:JAAVVJ|G4P62_T015211"; gbkey "CDS"; locus_tag "G4P62_009264"; orig_transcript_id "gnl|WGS:JAAVVJ|G4P62_T015211"; product "transcript variant X8"; protein_id "KAF7222871.1"; exon_number "20";
CM025012.1	Genbank	CDS	38256156	38256282	.	-	0	gene_id "G4P62_009264"; transcript_id "gnl|WGS:JAAVVJ|G4P62_T015211"; gbkey "CDS"; locus_tag "G4P62_009264"; orig_transcript_id "gnl|WGS:JAAVVJ|G4P62_T015211"; product "transcript variant X8"; protein_id "KAF7222871.1"; exon_number "21";
CM025012.1	Genbank	CDS	38253876	38254004	.	-	2	gene_id "G4P62_009264"; transcript_id "gnl|WGS:JAAVVJ|G4P62_T015211"; gbkey "CDS"; locus_tag "G4P62_009264"; orig_transcript_id "gnl|WGS:JAAVVJ|G4P62_T015211"; product "transcript variant X8"; protein_id "KAF7222871.1"; exon_number "22";
CM025012.1	Genbank	CDS	38253309	38253385	.	-	2	gene_id "G4P62_009264"; transcript_id "gnl|WGS:JAAVVJ|G4P62_T015211"; gbkey "CDS"; locus_tag "G4P62_009264"; orig_transcript_id "gnl|WGS:JAAVVJ|G4P62_T015211"; product "transcript variant X8"; protein_id "KAF7222871.1"; exon_number "23";
CM025012.1	Genbank	CDS	38251926	38252186	.	-	0	gene_id "G4P62_009264"; transcript_id "gnl|WGS:JAAVVJ|G4P62_T015211"; gbkey "CDS"; locus_tag "G4P62_009264"; orig_transcript_id "gnl|WGS:JAAVVJ|G4P62_T015211"; product "transcript variant X8"; protein_id "KAF7222871.1"; exon_number "24";
CM025012.1	Genbank	start_codon	38404069	38404071	.	-	0	gene_id "G4P62_009264"; transcript_id "gnl|WGS:JAAVVJ|G4P62_T015211"; gbkey "CDS"; locus_tag "G4P62_009264"; orig_transcript_id "gnl|WGS:JAAVVJ|G4P62_T015211"; product "transcript variant X8"; protein_id "KAF7222871.1"; exon_number "2";
CM025012.1	Genbank	stop_codon	38251923	38251925	.	-	0	gene_id "G4P62_009264"; transcript_id "gnl|WGS:JAAVVJ|G4P62_T015211"; gbkey "CDS"; locus_tag "G4P62_009264"; orig_transcript_id "gnl|WGS:JAAVVJ|G4P62_T015211"; product "transcript variant X8"; protein_id "KAF7222871.1"; exon_number "24";
CM025012.1	Genbank	transcript	38249581	38460274	.	-	.	gene_id "G4P62_009264"; transcript_id "gnl|WGS:JAAVVJ|G4P62_T015212"; gbkey "mRNA"; locus_tag "G4P62_009264"; note "transcript variant X2"; orig_protein_id "gnl|WGS:JAAVVJ|G4P62_P015212"; orig_transcript_id "gnl|WGS:JAAVVJ|G4P62_T015212"; product "catenin delta-2-like"; transcript_biotype "mRNA";
CM025012.1	Genbank	exon	38459992	38460274	.	-	.	gene_id "G4P62_009264"; transcript_id "gnl|WGS:JAAVVJ|G4P62_T015212"; locus_tag "G4P62_009264"; note "transcript variant X2"; orig_protein_id "gnl|WGS:JAAVVJ|G4P62_P015212"; orig_transcript_id "gnl|WGS:JAAVVJ|G4P62_T015212"; product "catenin delta-2-like"; transcript_biotype "mRNA"; exon_number "1";
CM025012.1	Genbank	exon	38403937	38404076	.	-	.	gene_id "G4P62_009264"; transcript_id "gnl|WGS:JAAVVJ|G4P62_T015212"; locus_tag "G4P62_009264"; note "transcript variant X2"; orig_protein_id "gnl|WGS:JAAVVJ|G4P62_P015212"; orig_transcript_id "gnl|WGS:JAAVVJ|G4P62_T015212"; product "catenin delta-2-like"; transcript_biotype "mRNA"; exon_number "2";
CM025012.1	Genbank	exon	38373420	38373532	.	-	.	gene_id "G4P62_009264"; transcript_id "gnl|WGS:JAAVVJ|G4P62_T015212"; locus_tag "G4P62_009264"; note "transcript variant X2"; orig_protein_id "gnl|WGS:JAAVVJ|G4P62_P015212"; orig_transcript_id "gnl|WGS:JAAVVJ|G4P62_T015212"; product "catenin delta-2-like"; transcript_biotype "mRNA"; exon_number "3";
CM025012.1	Genbank	exon	38333968	38334002	.	-	.	gene_id "G4P62_009264"; transcript_id "gnl|WGS:JAAVVJ|G4P62_T015212"; locus_tag "G4P62_009264"; note "transcript variant X2"; orig_protein_id "gnl|WGS:JAAVVJ|G4P62_P015212"; orig_transcript_id "gnl|WGS:JAAVVJ|G4P62_T015212"; product "catenin delta-2-like"; transcript_biotype "mRNA"; exon_number "4";
CM025012.1	Genbank	exon	38331909	38332025	.	-	.	gene_id "G4P62_009264"; transcript_id "gnl|WGS:JAAVVJ|G4P62_T015212"; locus_tag "G4P62_009264"; note "transcript variant X2"; orig_protein_id "gnl|WGS:JAAVVJ|G4P62_P015212"; orig_transcript_id "gnl|WGS:JAAVVJ|G4P62_T015212"; product "catenin delta-2-like"; transcript_biotype "mRNA"; exon_number "5";
CM025012.1	Genbank	exon	38325435	38325586	.	-	.	gene_id "G4P62_009264"; transcript_id "gnl|WGS:JAAVVJ|G4P62_T015212"; locus_tag "G4P62_009264"; note "transcript variant X2"; orig_protein_id "gnl|WGS:JAAVVJ|G4P62_P015212"; orig_transcript_id "gnl|WGS:JAAVVJ|G4P62_T015212"; product "catenin delta-2-like"; transcript_biotype "mRNA"; exon_number "6";
CM025012.1	Genbank	exon	38325087	38325260	.	-	.	gene_id "G4P62_009264"; transcript_id "gnl|WGS:JAAVVJ|G4P62_T015212"; locus_tag "G4P62_009264"; note "transcript variant X2"; orig_protein_id "gnl|WGS:JAAVVJ|G4P62_P015212"; orig_transcript_id "gnl|WGS:JAAVVJ|G4P62_T015212"; product "catenin delta-2-like"; transcript_biotype "mRNA"; exon_number "7";
CM025012.1	Genbank	exon	38324636	38324781	.	-	.	gene_id "G4P62_009264"; transcript_id "gnl|WGS:JAAVVJ|G4P62_T015212"; locus_tag "G4P62_009264"; note "transcript variant X2"; orig_protein_id "gnl|WGS:JAAVVJ|G4P62_P015212"; orig_transcript_id "gnl|WGS:JAAVVJ|G4P62_T015212"; product "catenin delta-2-like"; transcript_biotype "mRNA"; exon_number "8";
CM025012.1	Genbank	exon	38320791	38321035	.	-	.	gene_id "G4P62_009264"; transcript_id "gnl|WGS:JAAVVJ|G4P62_T015212"; locus_tag "G4P62_009264"; note "transcript variant X2"; orig_protein_id "gnl|WGS:JAAVVJ|G4P62_P015212"; orig_transcript_id "gnl|WGS:JAAVVJ|G4P62_T015212"; product "catenin delta-2-like"; transcript_biotype "mRNA"; exon_number "9";
CM025012.1	Genbank	exon	38319307	38319438	.	-	.	gene_id "G4P62_009264"; transcript_id "gnl|WGS:JAAVVJ|G4P62_T015212"; locus_tag "G4P62_009264"; note "transcript variant X2"; orig_protein_id "gnl|WGS:JAAVVJ|G4P62_P015212"; orig_transcript_id "gnl|WGS:JAAVVJ|G4P62_T015212"; product "catenin delta-2-like"; transcript_biotype "mRNA"; exon_number "10";
CM025012.1	Genbank	exon	38313630	38313873	.	-	.	gene_id "G4P62_009264"; transcript_id "gnl|WGS:JAAVVJ|G4P62_T015212"; locus_tag "G4P62_009264"; note "transcript variant X2"; orig_protein_id "gnl|WGS:JAAVVJ|G4P62_P015212"; orig_transcript_id "gnl|WGS:JAAVVJ|G4P62_T015212"; product "catenin delta-2-like"; transcript_biotype "mRNA"; exon_number "11";
CM025012.1	Genbank	exon	38309480	38309536	.	-	.	gene_id "G4P62_009264"; transcript_id "gnl|WGS:JAAVVJ|G4P62_T015212"; locus_tag "G4P62_009264"; note "transcript variant X2"; orig_protein_id "gnl|WGS:JAAVVJ|G4P62_P015212"; orig_transcript_id "gnl|WGS:JAAVVJ|G4P62_T015212"; product "catenin delta-2-like"; transcript_biotype "mRNA"; exon_number "12";
CM025012.1	Genbank	exon	38295763	38295895	.	-	.	gene_id "G4P62_009264"; transcript_id "gnl|WGS:JAAVVJ|G4P62_T015212"; locus_tag "G4P62_009264"; note "transcript variant X2"; orig_protein_id "gnl|WGS:JAAVVJ|G4P62_P015212"; orig_transcript_id "gnl|WGS:JAAVVJ|G4P62_T015212"; product "catenin delta-2-like"; transcript_biotype "mRNA"; exon_number "13";
CM025012.1	Genbank	exon	38288878	38289091	.	-	.	gene_id "G4P62_009264"; transcript_id "gnl|WGS:JAAVVJ|G4P62_T015212"; locus_tag "G4P62_009264"; note "transcript variant X2"; orig_protein_id "gnl|WGS:JAAVVJ|G4P62_P015212"; orig_transcript_id "gnl|WGS:JAAVVJ|G4P62_T015212"; product "catenin delta-2-like"; transcript_biotype "mRNA"; exon_number "14";
CM025012.1	Genbank	exon	38278394	38278580	.	-	.	gene_id "G4P62_009264"; transcript_id "gnl|WGS:JAAVVJ|G4P62_T015212"; locus_tag "G4P62_009264"; note "transcript variant X2"; orig_protein_id "gnl|WGS:JAAVVJ|G4P62_P015212"; orig_transcript_id "gnl|WGS:JAAVVJ|G4P62_T015212"; product "catenin delta-2-like"; transcript_biotype "mRNA"; exon_number "15";
CM025012.1	Genbank	exon	38269647	38269764	.	-	.	gene_id "G4P62_009264"; transcript_id "gnl|WGS:JAAVVJ|G4P62_T015212"; locus_tag "G4P62_009264"; note "transcript variant X2"; orig_protein_id "gnl|WGS:JAAVVJ|G4P62_P015212"; orig_transcript_id "gnl|WGS:JAAVVJ|G4P62_T015212"; product "catenin delta-2-like"; transcript_biotype "mRNA"; exon_number "16";
CM025012.1	Genbank	exon	38268738	38268920	.	-	.	gene_id "G4P62_009264"; transcript_id "gnl|WGS:JAAVVJ|G4P62_T015212"; locus_tag "G4P62_009264"; note "transcript variant X2"; orig_protein_id "gnl|WGS:JAAVVJ|G4P62_P015212"; orig_transcript_id "gnl|WGS:JAAVVJ|G4P62_T015212"; product "catenin delta-2-like"; transcript_biotype "mRNA"; exon_number "17";
CM025012.1	Genbank	exon	38261772	38261945	.	-	.	gene_id "G4P62_009264"; transcript_id "gnl|WGS:JAAVVJ|G4P62_T015212"; locus_tag "G4P62_009264"; note "transcript variant X2"; orig_protein_id "gnl|WGS:JAAVVJ|G4P62_P015212"; orig_transcript_id "gnl|WGS:JAAVVJ|G4P62_T015212"; product "catenin delta-2-like"; transcript_biotype "mRNA"; exon_number "18";
CM025012.1	Genbank	exon	38261307	38261457	.	-	.	gene_id "G4P62_009264"; transcript_id "gnl|WGS:JAAVVJ|G4P62_T015212"; locus_tag "G4P62_009264"; note "transcript variant X2"; orig_protein_id "gnl|WGS:JAAVVJ|G4P62_P015212"; orig_transcript_id "gnl|WGS:JAAVVJ|G4P62_T015212"; product "catenin delta-2-like"; transcript_biotype "mRNA"; exon_number "19";
CM025012.1	Genbank	exon	38257493	38257742	.	-	.	gene_id "G4P62_009264"; transcript_id "gnl|WGS:JAAVVJ|G4P62_T015212"; locus_tag "G4P62_009264"; note "transcript variant X2"; orig_protein_id "gnl|WGS:JAAVVJ|G4P62_P015212"; orig_transcript_id "gnl|WGS:JAAVVJ|G4P62_T015212"; product "catenin delta-2-like"; transcript_biotype "mRNA"; exon_number "20";
CM025012.1	Genbank	exon	38256420	38256513	.	-	.	gene_id "G4P62_009264"; transcript_id "gnl|WGS:JAAVVJ|G4P62_T015212"; locus_tag "G4P62_009264"; note "transcript variant X2"; orig_protein_id "gnl|WGS:JAAVVJ|G4P62_P015212"; orig_transcript_id "gnl|WGS:JAAVVJ|G4P62_T015212"; product "catenin delta-2-like"; transcript_biotype "mRNA"; exon_number "21";
CM025012.1	Genbank	exon	38256156	38256282	.	-	.	gene_id "G4P62_009264"; transcript_id "gnl|WGS:JAAVVJ|G4P62_T015212"; locus_tag "G4P62_009264"; note "transcript variant X2"; orig_protein_id "gnl|WGS:JAAVVJ|G4P62_P015212"; orig_transcript_id "gnl|WGS:JAAVVJ|G4P62_T015212"; product "catenin delta-2-like"; transcript_biotype "mRNA"; exon_number "22";
CM025012.1	Genbank	exon	38253876	38254004	.	-	.	gene_id "G4P62_009264"; transcript_id "gnl|WGS:JAAVVJ|G4P62_T015212"; locus_tag "G4P62_009264"; note "transcript variant X2"; orig_protein_id "gnl|WGS:JAAVVJ|G4P62_P015212"; orig_transcript_id "gnl|WGS:JAAVVJ|G4P62_T015212"; product "catenin delta-2-like"; transcript_biotype "mRNA"; exon_number "23";
CM025012.1	Genbank	exon	38253309	38253385	.	-	.	gene_id "G4P62_009264"; transcript_id "gnl|WGS:JAAVVJ|G4P62_T015212"; locus_tag "G4P62_009264"; note "transcript variant X2"; orig_protein_id "gnl|WGS:JAAVVJ|G4P62_P015212"; orig_transcript_id "gnl|WGS:JAAVVJ|G4P62_T015212"; product "catenin delta-2-like"; transcript_biotype "mRNA"; exon_number "24";
CM025012.1	Genbank	exon	38249581	38252186	.	-	.	gene_id "G4P62_009264"; transcript_id "gnl|WGS:JAAVVJ|G4P62_T015212"; locus_tag "G4P62_009264"; note "transcript variant X2"; orig_protein_id "gnl|WGS:JAAVVJ|G4P62_P015212"; orig_transcript_id "gnl|WGS:JAAVVJ|G4P62_T015212"; product "catenin delta-2-like"; transcript_biotype "mRNA"; exon_number "25";
CM025012.1	Genbank	CDS	38403937	38404071	.	-	0	gene_id "G4P62_009264"; transcript_id "gnl|WGS:JAAVVJ|G4P62_T015212"; gbkey "CDS"; locus_tag "G4P62_009264"; orig_transcript_id "gnl|WGS:JAAVVJ|G4P62_T015212"; product "transcript variant X2"; protein_id "KAF7222872.1"; exon_number "2";
CM025012.1	Genbank	CDS	38373420	38373532	.	-	0	gene_id "G4P62_009264"; transcript_id "gnl|WGS:JAAVVJ|G4P62_T015212"; gbkey "CDS"; locus_tag "G4P62_009264"; orig_transcript_id "gnl|WGS:JAAVVJ|G4P62_T015212"; product "transcript variant X2"; protein_id "KAF7222872.1"; exon_number "3";
CM025012.1	Genbank	CDS	38333968	38334002	.	-	1	gene_id "G4P62_009264"; transcript_id "gnl|WGS:JAAVVJ|G4P62_T015212"; gbkey "CDS"; locus_tag "G4P62_009264"; orig_transcript_id "gnl|WGS:JAAVVJ|G4P62_T015212"; product "transcript variant X2"; protein_id "KAF7222872.1"; exon_number "4";
CM025012.1	Genbank	CDS	38331909	38332025	.	-	2	gene_id "G4P62_009264"; transcript_id "gnl|WGS:JAAVVJ|G4P62_T015212"; gbkey "CDS"; locus_tag "G4P62_009264"; orig_transcript_id "gnl|WGS:JAAVVJ|G4P62_T015212"; product "transcript variant X2"; protein_id "KAF7222872.1"; exon_number "5";
CM025012.1	Genbank	CDS	38325435	38325586	.	-	2	gene_id "G4P62_009264"; transcript_id "gnl|WGS:JAAVVJ|G4P62_T015212"; gbkey "CDS"; locus_tag "G4P62_009264"; orig_transcript_id "gnl|WGS:JAAVVJ|G4P62_T015212"; product "transcript variant X2"; protein_id "KAF7222872.1"; exon_number "6";
CM025012.1	Genbank	CDS	38325087	38325260	.	-	0	gene_id "G4P62_009264"; transcript_id "gnl|WGS:JAAVVJ|G4P62_T015212"; gbkey "CDS"; locus_tag "G4P62_009264"; orig_transcript_id "gnl|WGS:JAAVVJ|G4P62_T015212"; product "transcript variant X2"; protein_id "KAF7222872.1"; exon_number "7";
CM025012.1	Genbank	CDS	38324636	38324781	.	-	0	gene_id "G4P62_009264"; transcript_id "gnl|WGS:JAAVVJ|G4P62_T015212"; gbkey "CDS"; locus_tag "G4P62_009264"; orig_transcript_id "gnl|WGS:JAAVVJ|G4P62_T015212"; product "transcript variant X2"; protein_id "KAF7222872.1"; exon_number "8";
CM025012.1	Genbank	CDS	38320791	38321035	.	-	1	gene_id "G4P62_009264"; transcript_id "gnl|WGS:JAAVVJ|G4P62_T015212"; gbkey "CDS"; locus_tag "G4P62_009264"; orig_transcript_id "gnl|WGS:JAAVVJ|G4P62_T015212"; product "transcript variant X2"; protein_id "KAF7222872.1"; exon_number "9";
CM025012.1	Genbank	CDS	38319307	38319438	.	-	2	gene_id "G4P62_009264"; transcript_id "gnl|WGS:JAAVVJ|G4P62_T015212"; gbkey "CDS"; locus_tag "G4P62_009264"; orig_transcript_id "gnl|WGS:JAAVVJ|G4P62_T015212"; product "transcript variant X2"; protein_id "KAF7222872.1"; exon_number "10";
CM025012.1	Genbank	CDS	38313630	38313873	.	-	2	gene_id "G4P62_009264"; transcript_id "gnl|WGS:JAAVVJ|G4P62_T015212"; gbkey "CDS"; locus_tag "G4P62_009264"; orig_transcript_id "gnl|WGS:JAAVVJ|G4P62_T015212"; product "transcript variant X2"; protein_id "KAF7222872.1"; exon_number "11";
CM025012.1	Genbank	CDS	38309480	38309536	.	-	1	gene_id "G4P62_009264"; transcript_id "gnl|WGS:JAAVVJ|G4P62_T015212"; gbkey "CDS"; locus_tag "G4P62_009264"; orig_transcript_id "gnl|WGS:JAAVVJ|G4P62_T015212"; product "transcript variant X2"; protein_id "KAF7222872.1"; exon_number "12";
CM025012.1	Genbank	CDS	38295763	38295895	.	-	1	gene_id "G4P62_009264"; transcript_id "gnl|WGS:JAAVVJ|G4P62_T015212"; gbkey "CDS"; locus_tag "G4P62_009264"; orig_transcript_id "gnl|WGS:JAAVVJ|G4P62_T015212"; product "transcript variant X2"; protein_id "KAF7222872.1"; exon_number "13";
CM025012.1	Genbank	CDS	38288878	38289091	.	-	0	gene_id "G4P62_009264"; transcript_id "gnl|WGS:JAAVVJ|G4P62_T015212"; gbkey "CDS"; locus_tag "G4P62_009264"; orig_transcript_id "gnl|WGS:JAAVVJ|G4P62_T015212"; product "transcript variant X2"; protein_id "KAF7222872.1"; exon_number "14";
CM025012.1	Genbank	CDS	38278394	38278580	.	-	2	gene_id "G4P62_009264"; transcript_id "gnl|WGS:JAAVVJ|G4P62_T015212"; gbkey "CDS"; locus_tag "G4P62_009264"; orig_transcript_id "gnl|WGS:JAAVVJ|G4P62_T015212"; product "transcript variant X2"; protein_id "KAF7222872.1"; exon_number "15";
CM025012.1	Genbank	CDS	38269647	38269764	.	-	1	gene_id "G4P62_009264"; transcript_id "gnl|WGS:JAAVVJ|G4P62_T015212"; gbkey "CDS"; locus_tag "G4P62_009264"; orig_transcript_id "gnl|WGS:JAAVVJ|G4P62_T015212"; product "transcript variant X2"; protein_id "KAF7222872.1"; exon_number "16";
CM025012.1	Genbank	CDS	38268738	38268920	.	-	0	gene_id "G4P62_009264"; transcript_id "gnl|WGS:JAAVVJ|G4P62_T015212"; gbkey "CDS"; locus_tag "G4P62_009264"; orig_transcript_id "gnl|WGS:JAAVVJ|G4P62_T015212"; product "transcript variant X2"; protein_id "KAF7222872.1"; exon_number "17";
CM025012.1	Genbank	CDS	38261772	38261945	.	-	0	gene_id "G4P62_009264"; transcript_id "gnl|WGS:JAAVVJ|G4P62_T015212"; gbkey "CDS"; locus_tag "G4P62_009264"; orig_transcript_id "gnl|WGS:JAAVVJ|G4P62_T015212"; product "transcript variant X2"; protein_id "KAF7222872.1"; exon_number "18";
CM025012.1	Genbank	CDS	38261307	38261457	.	-	0	gene_id "G4P62_009264"; transcript_id "gnl|WGS:JAAVVJ|G4P62_T015212"; gbkey "CDS"; locus_tag "G4P62_009264"; orig_transcript_id "gnl|WGS:JAAVVJ|G4P62_T015212"; product "transcript variant X2"; protein_id "KAF7222872.1"; exon_number "19";
CM025012.1	Genbank	CDS	38257493	38257742	.	-	2	gene_id "G4P62_009264"; transcript_id "gnl|WGS:JAAVVJ|G4P62_T015212"; gbkey "CDS"; locus_tag "G4P62_009264"; orig_transcript_id "gnl|WGS:JAAVVJ|G4P62_T015212"; product "transcript variant X2"; protein_id "KAF7222872.1"; exon_number "20";
CM025012.1	Genbank	CDS	38256420	38256513	.	-	1	gene_id "G4P62_009264"; transcript_id "gnl|WGS:JAAVVJ|G4P62_T015212"; gbkey "CDS"; locus_tag "G4P62_009264"; orig_transcript_id "gnl|WGS:JAAVVJ|G4P62_T015212"; product "transcript variant X2"; protein_id "KAF7222872.1"; exon_number "21";
CM025012.1	Genbank	CDS	38256156	38256282	.	-	0	gene_id "G4P62_009264"; transcript_id "gnl|WGS:JAAVVJ|G4P62_T015212"; gbkey "CDS"; locus_tag "G4P62_009264"; orig_transcript_id "gnl|WGS:JAAVVJ|G4P62_T015212"; product "transcript variant X2"; protein_id "KAF7222872.1"; exon_number "22";
CM025012.1	Genbank	CDS	38253876	38254004	.	-	2	gene_id "G4P62_009264"; transcript_id "gnl|WGS:JAAVVJ|G4P62_T015212"; gbkey "CDS"; locus_tag "G4P62_009264"; orig_transcript_id "gnl|WGS:JAAVVJ|G4P62_T015212"; product "transcript variant X2"; protein_id "KAF7222872.1"; exon_number "23";
CM025012.1	Genbank	CDS	38253309	38253385	.	-	2	gene_id "G4P62_009264"; transcript_id "gnl|WGS:JAAVVJ|G4P62_T015212"; gbkey "CDS"; locus_tag "G4P62_009264"; orig_transcript_id "gnl|WGS:JAAVVJ|G4P62_T015212"; product "transcript variant X2"; protein_id "KAF7222872.1"; exon_number "24";
CM025012.1	Genbank	CDS	38251926	38252186	.	-	0	gene_id "G4P62_009264"; transcript_id "gnl|WGS:JAAVVJ|G4P62_T015212"; gbkey "CDS"; locus_tag "G4P62_009264"; orig_transcript_id "gnl|WGS:JAAVVJ|G4P62_T015212"; product "transcript variant X2"; protein_id "KAF7222872.1"; exon_number "25";
CM025012.1	Genbank	start_codon	38404069	38404071	.	-	0	gene_id "G4P62_009264"; transcript_id "gnl|WGS:JAAVVJ|G4P62_T015212"; gbkey "CDS"; locus_tag "G4P62_009264"; orig_transcript_id "gnl|WGS:JAAVVJ|G4P62_T015212"; product "transcript variant X2"; protein_id "KAF7222872.1"; exon_number "2";
CM025012.1	Genbank	stop_codon	38251923	38251925	.	-	0	gene_id "G4P62_009264"; transcript_id "gnl|WGS:JAAVVJ|G4P62_T015212"; gbkey "CDS"; locus_tag "G4P62_009264"; orig_transcript_id "gnl|WGS:JAAVVJ|G4P62_T015212"; product "transcript variant X2"; protein_id "KAF7222872.1"; exon_number "25";
CM025012.1	Genbank	transcript	38249581	38460274	.	-	.	gene_id "G4P62_009264"; transcript_id "gnl|WGS:JAAVVJ|G4P62_T015213"; gbkey "mRNA"; locus_tag "G4P62_009264"; note "transcript variant X6"; orig_protein_id "gnl|WGS:JAAVVJ|G4P62_P015213"; orig_transcript_id "gnl|WGS:JAAVVJ|G4P62_T015213"; product "catenin delta-2-like"; transcript_biotype "mRNA";
CM025012.1	Genbank	exon	38459992	38460274	.	-	.	gene_id "G4P62_009264"; transcript_id "gnl|WGS:JAAVVJ|G4P62_T015213"; locus_tag "G4P62_009264"; note "transcript variant X6"; orig_protein_id "gnl|WGS:JAAVVJ|G4P62_P015213"; orig_transcript_id "gnl|WGS:JAAVVJ|G4P62_T015213"; product "catenin delta-2-like"; transcript_biotype "mRNA"; exon_number "1";
CM025012.1	Genbank	exon	38403937	38404076	.	-	.	gene_id "G4P62_009264"; transcript_id "gnl|WGS:JAAVVJ|G4P62_T015213"; locus_tag "G4P62_009264"; note "transcript variant X6"; orig_protein_id "gnl|WGS:JAAVVJ|G4P62_P015213"; orig_transcript_id "gnl|WGS:JAAVVJ|G4P62_T015213"; product "catenin delta-2-like"; transcript_biotype "mRNA"; exon_number "2";
CM025012.1	Genbank	exon	38373420	38373532	.	-	.	gene_id "G4P62_009264"; transcript_id "gnl|WGS:JAAVVJ|G4P62_T015213"; locus_tag "G4P62_009264"; note "transcript variant X6"; orig_protein_id "gnl|WGS:JAAVVJ|G4P62_P015213"; orig_transcript_id "gnl|WGS:JAAVVJ|G4P62_T015213"; product "catenin delta-2-like"; transcript_biotype "mRNA"; exon_number "3";
CM025012.1	Genbank	exon	38333968	38334002	.	-	.	gene_id "G4P62_009264"; transcript_id "gnl|WGS:JAAVVJ|G4P62_T015213"; locus_tag "G4P62_009264"; note "transcript variant X6"; orig_protein_id "gnl|WGS:JAAVVJ|G4P62_P015213"; orig_transcript_id "gnl|WGS:JAAVVJ|G4P62_T015213"; product "catenin delta-2-like"; transcript_biotype "mRNA"; exon_number "4";
CM025012.1	Genbank	exon	38331909	38332025	.	-	.	gene_id "G4P62_009264"; transcript_id "gnl|WGS:JAAVVJ|G4P62_T015213"; locus_tag "G4P62_009264"; note "transcript variant X6"; orig_protein_id "gnl|WGS:JAAVVJ|G4P62_P015213"; orig_transcript_id "gnl|WGS:JAAVVJ|G4P62_T015213"; product "catenin delta-2-like"; transcript_biotype "mRNA"; exon_number "5";
CM025012.1	Genbank	exon	38325435	38325586	.	-	.	gene_id "G4P62_009264"; transcript_id "gnl|WGS:JAAVVJ|G4P62_T015213"; locus_tag "G4P62_009264"; note "transcript variant X6"; orig_protein_id "gnl|WGS:JAAVVJ|G4P62_P015213"; orig_transcript_id "gnl|WGS:JAAVVJ|G4P62_T015213"; product "catenin delta-2-like"; transcript_biotype "mRNA"; exon_number "6";
CM025012.1	Genbank	exon	38325087	38325260	.	-	.	gene_id "G4P62_009264"; transcript_id "gnl|WGS:JAAVVJ|G4P62_T015213"; locus_tag "G4P62_009264"; note "transcript variant X6"; orig_protein_id "gnl|WGS:JAAVVJ|G4P62_P015213"; orig_transcript_id "gnl|WGS:JAAVVJ|G4P62_T015213"; product "catenin delta-2-like"; transcript_biotype "mRNA"; exon_number "7";
CM025012.1	Genbank	exon	38324636	38324781	.	-	.	gene_id "G4P62_009264"; transcript_id "gnl|WGS:JAAVVJ|G4P62_T015213"; locus_tag "G4P62_009264"; note "transcript variant X6"; orig_protein_id "gnl|WGS:JAAVVJ|G4P62_P015213"; orig_transcript_id "gnl|WGS:JAAVVJ|G4P62_T015213"; product "catenin delta-2-like"; transcript_biotype "mRNA"; exon_number "8";
CM025012.1	Genbank	exon	38320785	38321035	.	-	.	gene_id "G4P62_009264"; transcript_id "gnl|WGS:JAAVVJ|G4P62_T015213"; locus_tag "G4P62_009264"; note "transcript variant X6"; orig_protein_id "gnl|WGS:JAAVVJ|G4P62_P015213"; orig_transcript_id "gnl|WGS:JAAVVJ|G4P62_T015213"; product "catenin delta-2-like"; transcript_biotype "mRNA"; exon_number "9";
CM025012.1	Genbank	exon	38319307	38319438	.	-	.	gene_id "G4P62_009264"; transcript_id "gnl|WGS:JAAVVJ|G4P62_T015213"; locus_tag "G4P62_009264"; note "transcript variant X6"; orig_protein_id "gnl|WGS:JAAVVJ|G4P62_P015213"; orig_transcript_id "gnl|WGS:JAAVVJ|G4P62_T015213"; product "catenin delta-2-like"; transcript_biotype "mRNA"; exon_number "10";
CM025012.1	Genbank	exon	38313630	38313873	.	-	.	gene_id "G4P62_009264"; transcript_id "gnl|WGS:JAAVVJ|G4P62_T015213"; locus_tag "G4P62_009264"; note "transcript variant X6"; orig_protein_id "gnl|WGS:JAAVVJ|G4P62_P015213"; orig_transcript_id "gnl|WGS:JAAVVJ|G4P62_T015213"; product "catenin delta-2-like"; transcript_biotype "mRNA"; exon_number "11";
CM025012.1	Genbank	exon	38295763	38295895	.	-	.	gene_id "G4P62_009264"; transcript_id "gnl|WGS:JAAVVJ|G4P62_T015213"; locus_tag "G4P62_009264"; note "transcript variant X6"; orig_protein_id "gnl|WGS:JAAVVJ|G4P62_P015213"; orig_transcript_id "gnl|WGS:JAAVVJ|G4P62_T015213"; product "catenin delta-2-like"; transcript_biotype "mRNA"; exon_number "12";
CM025012.1	Genbank	exon	38288878	38289091	.	-	.	gene_id "G4P62_009264"; transcript_id "gnl|WGS:JAAVVJ|G4P62_T015213"; locus_tag "G4P62_009264"; note "transcript variant X6"; orig_protein_id "gnl|WGS:JAAVVJ|G4P62_P015213"; orig_transcript_id "gnl|WGS:JAAVVJ|G4P62_T015213"; product "catenin delta-2-like"; transcript_biotype "mRNA"; exon_number "13";
CM025012.1	Genbank	exon	38278394	38278580	.	-	.	gene_id "G4P62_009264"; transcript_id "gnl|WGS:JAAVVJ|G4P62_T015213"; locus_tag "G4P62_009264"; note "transcript variant X6"; orig_protein_id "gnl|WGS:JAAVVJ|G4P62_P015213"; orig_transcript_id "gnl|WGS:JAAVVJ|G4P62_T015213"; product "catenin delta-2-like"; transcript_biotype "mRNA"; exon_number "14";
CM025012.1	Genbank	exon	38269647	38269764	.	-	.	gene_id "G4P62_009264"; transcript_id "gnl|WGS:JAAVVJ|G4P62_T015213"; locus_tag "G4P62_009264"; note "transcript variant X6"; orig_protein_id "gnl|WGS:JAAVVJ|G4P62_P015213"; orig_transcript_id "gnl|WGS:JAAVVJ|G4P62_T015213"; product "catenin delta-2-like"; transcript_biotype "mRNA"; exon_number "15";
CM025012.1	Genbank	exon	38268738	38268920	.	-	.	gene_id "G4P62_009264"; transcript_id "gnl|WGS:JAAVVJ|G4P62_T015213"; locus_tag "G4P62_009264"; note "transcript variant X6"; orig_protein_id "gnl|WGS:JAAVVJ|G4P62_P015213"; orig_transcript_id "gnl|WGS:JAAVVJ|G4P62_T015213"; product "catenin delta-2-like"; transcript_biotype "mRNA"; exon_number "16";
CM025012.1	Genbank	exon	38261772	38261945	.	-	.	gene_id "G4P62_009264"; transcript_id "gnl|WGS:JAAVVJ|G4P62_T015213"; locus_tag "G4P62_009264"; note "transcript variant X6"; orig_protein_id "gnl|WGS:JAAVVJ|G4P62_P015213"; orig_transcript_id "gnl|WGS:JAAVVJ|G4P62_T015213"; product "catenin delta-2-like"; transcript_biotype "mRNA"; exon_number "17";
CM025012.1	Genbank	exon	38261307	38261457	.	-	.	gene_id "G4P62_009264"; transcript_id "gnl|WGS:JAAVVJ|G4P62_T015213"; locus_tag "G4P62_009264"; note "transcript variant X6"; orig_protein_id "gnl|WGS:JAAVVJ|G4P62_P015213"; orig_transcript_id "gnl|WGS:JAAVVJ|G4P62_T015213"; product "catenin delta-2-like"; transcript_biotype "mRNA"; exon_number "18";
CM025012.1	Genbank	exon	38257493	38257742	.	-	.	gene_id "G4P62_009264"; transcript_id "gnl|WGS:JAAVVJ|G4P62_T015213"; locus_tag "G4P62_009264"; note "transcript variant X6"; orig_protein_id "gnl|WGS:JAAVVJ|G4P62_P015213"; orig_transcript_id "gnl|WGS:JAAVVJ|G4P62_T015213"; product "catenin delta-2-like"; transcript_biotype "mRNA"; exon_number "19";
CM025012.1	Genbank	exon	38256420	38256504	.	-	.	gene_id "G4P62_009264"; transcript_id "gnl|WGS:JAAVVJ|G4P62_T015213"; locus_tag "G4P62_009264"; note "transcript variant X6"; orig_protein_id "gnl|WGS:JAAVVJ|G4P62_P015213"; orig_transcript_id "gnl|WGS:JAAVVJ|G4P62_T015213"; product "catenin delta-2-like"; transcript_biotype "mRNA"; exon_number "20";
CM025012.1	Genbank	exon	38256156	38256282	.	-	.	gene_id "G4P62_009264"; transcript_id "gnl|WGS:JAAVVJ|G4P62_T015213"; locus_tag "G4P62_009264"; note "transcript variant X6"; orig_protein_id "gnl|WGS:JAAVVJ|G4P62_P015213"; orig_transcript_id "gnl|WGS:JAAVVJ|G4P62_T015213"; product "catenin delta-2-like"; transcript_biotype "mRNA"; exon_number "21";
CM025012.1	Genbank	exon	38253876	38254004	.	-	.	gene_id "G4P62_009264"; transcript_id "gnl|WGS:JAAVVJ|G4P62_T015213"; locus_tag "G4P62_009264"; note "transcript variant X6"; orig_protein_id "gnl|WGS:JAAVVJ|G4P62_P015213"; orig_transcript_id "gnl|WGS:JAAVVJ|G4P62_T015213"; product "catenin delta-2-like"; transcript_biotype "mRNA"; exon_number "22";
CM025012.1	Genbank	exon	38253309	38253385	.	-	.	gene_id "G4P62_009264"; transcript_id "gnl|WGS:JAAVVJ|G4P62_T015213"; locus_tag "G4P62_009264"; note "transcript variant X6"; orig_protein_id "gnl|WGS:JAAVVJ|G4P62_P015213"; orig_transcript_id "gnl|WGS:JAAVVJ|G4P62_T015213"; product "catenin delta-2-like"; transcript_biotype "mRNA"; exon_number "23";
CM025012.1	Genbank	exon	38249581	38252186	.	-	.	gene_id "G4P62_009264"; transcript_id "gnl|WGS:JAAVVJ|G4P62_T015213"; locus_tag "G4P62_009264"; note "transcript variant X6"; orig_protein_id "gnl|WGS:JAAVVJ|G4P62_P015213"; orig_transcript_id "gnl|WGS:JAAVVJ|G4P62_T015213"; product "catenin delta-2-like"; transcript_biotype "mRNA"; exon_number "24";
CM025012.1	Genbank	CDS	38403937	38404071	.	-	0	gene_id "G4P62_009264"; transcript_id "gnl|WGS:JAAVVJ|G4P62_T015213"; gbkey "CDS"; locus_tag "G4P62_009264"; orig_transcript_id "gnl|WGS:JAAVVJ|G4P62_T015213"; product "transcript variant X6"; protein_id "KAF7222873.1"; exon_number "2";
CM025012.1	Genbank	CDS	38373420	38373532	.	-	0	gene_id "G4P62_009264"; transcript_id "gnl|WGS:JAAVVJ|G4P62_T015213"; gbkey "CDS"; locus_tag "G4P62_009264"; orig_transcript_id "gnl|WGS:JAAVVJ|G4P62_T015213"; product "transcript variant X6"; protein_id "KAF7222873.1"; exon_number "3";
CM025012.1	Genbank	CDS	38333968	38334002	.	-	1	gene_id "G4P62_009264"; transcript_id "gnl|WGS:JAAVVJ|G4P62_T015213"; gbkey "CDS"; locus_tag "G4P62_009264"; orig_transcript_id "gnl|WGS:JAAVVJ|G4P62_T015213"; product "transcript variant X6"; protein_id "KAF7222873.1"; exon_number "4";
CM025012.1	Genbank	CDS	38331909	38332025	.	-	2	gene_id "G4P62_009264"; transcript_id "gnl|WGS:JAAVVJ|G4P62_T015213"; gbkey "CDS"; locus_tag "G4P62_009264"; orig_transcript_id "gnl|WGS:JAAVVJ|G4P62_T015213"; product "transcript variant X6"; protein_id "KAF7222873.1"; exon_number "5";
CM025012.1	Genbank	CDS	38325435	38325586	.	-	2	gene_id "G4P62_009264"; transcript_id "gnl|WGS:JAAVVJ|G4P62_T015213"; gbkey "CDS"; locus_tag "G4P62_009264"; orig_transcript_id "gnl|WGS:JAAVVJ|G4P62_T015213"; product "transcript variant X6"; protein_id "KAF7222873.1"; exon_number "6";
CM025012.1	Genbank	CDS	38325087	38325260	.	-	0	gene_id "G4P62_009264"; transcript_id "gnl|WGS:JAAVVJ|G4P62_T015213"; gbkey "CDS"; locus_tag "G4P62_009264"; orig_transcript_id "gnl|WGS:JAAVVJ|G4P62_T015213"; product "transcript variant X6"; protein_id "KAF7222873.1"; exon_number "7";
CM025012.1	Genbank	CDS	38324636	38324781	.	-	0	gene_id "G4P62_009264"; transcript_id "gnl|WGS:JAAVVJ|G4P62_T015213"; gbkey "CDS"; locus_tag "G4P62_009264"; orig_transcript_id "gnl|WGS:JAAVVJ|G4P62_T015213"; product "transcript variant X6"; protein_id "KAF7222873.1"; exon_number "8";
CM025012.1	Genbank	CDS	38320785	38321035	.	-	1	gene_id "G4P62_009264"; transcript_id "gnl|WGS:JAAVVJ|G4P62_T015213"; gbkey "CDS"; locus_tag "G4P62_009264"; orig_transcript_id "gnl|WGS:JAAVVJ|G4P62_T015213"; product "transcript variant X6"; protein_id "KAF7222873.1"; exon_number "9";
CM025012.1	Genbank	CDS	38319307	38319438	.	-	2	gene_id "G4P62_009264"; transcript_id "gnl|WGS:JAAVVJ|G4P62_T015213"; gbkey "CDS"; locus_tag "G4P62_009264"; orig_transcript_id "gnl|WGS:JAAVVJ|G4P62_T015213"; product "transcript variant X6"; protein_id "KAF7222873.1"; exon_number "10";
CM025012.1	Genbank	CDS	38313630	38313873	.	-	2	gene_id "G4P62_009264"; transcript_id "gnl|WGS:JAAVVJ|G4P62_T015213"; gbkey "CDS"; locus_tag "G4P62_009264"; orig_transcript_id "gnl|WGS:JAAVVJ|G4P62_T015213"; product "transcript variant X6"; protein_id "KAF7222873.1"; exon_number "11";
CM025012.1	Genbank	CDS	38295763	38295895	.	-	1	gene_id "G4P62_009264"; transcript_id "gnl|WGS:JAAVVJ|G4P62_T015213"; gbkey "CDS"; locus_tag "G4P62_009264"; orig_transcript_id "gnl|WGS:JAAVVJ|G4P62_T015213"; product "transcript variant X6"; protein_id "KAF7222873.1"; exon_number "12";
CM025012.1	Genbank	CDS	38288878	38289091	.	-	0	gene_id "G4P62_009264"; transcript_id "gnl|WGS:JAAVVJ|G4P62_T015213"; gbkey "CDS"; locus_tag "G4P62_009264"; orig_transcript_id "gnl|WGS:JAAVVJ|G4P62_T015213"; product "transcript variant X6"; protein_id "KAF7222873.1"; exon_number "13";
CM025012.1	Genbank	CDS	38278394	38278580	.	-	2	gene_id "G4P62_009264"; transcript_id "gnl|WGS:JAAVVJ|G4P62_T015213"; gbkey "CDS"; locus_tag "G4P62_009264"; orig_transcript_id "gnl|WGS:JAAVVJ|G4P62_T015213"; product "transcript variant X6"; protein_id "KAF7222873.1"; exon_number "14";
CM025012.1	Genbank	CDS	38269647	38269764	.	-	1	gene_id "G4P62_009264"; transcript_id "gnl|WGS:JAAVVJ|G4P62_T015213"; gbkey "CDS"; locus_tag "G4P62_009264"; orig_transcript_id "gnl|WGS:JAAVVJ|G4P62_T015213"; product "transcript variant X6"; protein_id "KAF7222873.1"; exon_number "15";
CM025012.1	Genbank	CDS	38268738	38268920	.	-	0	gene_id "G4P62_009264"; transcript_id "gnl|WGS:JAAVVJ|G4P62_T015213"; gbkey "CDS"; locus_tag "G4P62_009264"; orig_transcript_id "gnl|WGS:JAAVVJ|G4P62_T015213"; product "transcript variant X6"; protein_id "KAF7222873.1"; exon_number "16";
CM025012.1	Genbank	CDS	38261772	38261945	.	-	0	gene_id "G4P62_009264"; transcript_id "gnl|WGS:JAAVVJ|G4P62_T015213"; gbkey "CDS"; locus_tag "G4P62_009264"; orig_transcript_id "gnl|WGS:JAAVVJ|G4P62_T015213"; product "transcript variant X6"; protein_id "KAF7222873.1"; exon_number "17";
CM025012.1	Genbank	CDS	38261307	38261457	.	-	0	gene_id "G4P62_009264"; transcript_id "gnl|WGS:JAAVVJ|G4P62_T015213"; gbkey "CDS"; locus_tag "G4P62_009264"; orig_transcript_id "gnl|WGS:JAAVVJ|G4P62_T015213"; product "transcript variant X6"; protein_id "KAF7222873.1"; exon_number "18";
CM025012.1	Genbank	CDS	38257493	38257742	.	-	2	gene_id "G4P62_009264"; transcript_id "gnl|WGS:JAAVVJ|G4P62_T015213"; gbkey "CDS"; locus_tag "G4P62_009264"; orig_transcript_id "gnl|WGS:JAAVVJ|G4P62_T015213"; product "transcript variant X6"; protein_id "KAF7222873.1"; exon_number "19";
CM025012.1	Genbank	CDS	38256420	38256504	.	-	1	gene_id "G4P62_009264"; transcript_id "gnl|WGS:JAAVVJ|G4P62_T015213"; gbkey "CDS"; locus_tag "G4P62_009264"; orig_transcript_id "gnl|WGS:JAAVVJ|G4P62_T015213"; product "transcript variant X6"; protein_id "KAF7222873.1"; exon_number "20";
CM025012.1	Genbank	CDS	38256156	38256282	.	-	0	gene_id "G4P62_009264"; transcript_id "gnl|WGS:JAAVVJ|G4P62_T015213"; gbkey "CDS"; locus_tag "G4P62_009264"; orig_transcript_id "gnl|WGS:JAAVVJ|G4P62_T015213"; product "transcript variant X6"; protein_id "KAF7222873.1"; exon_number "21";
CM025012.1	Genbank	CDS	38253876	38254004	.	-	2	gene_id "G4P62_009264"; transcript_id "gnl|WGS:JAAVVJ|G4P62_T015213"; gbkey "CDS"; locus_tag "G4P62_009264"; orig_transcript_id "gnl|WGS:JAAVVJ|G4P62_T015213"; product "transcript variant X6"; protein_id "KAF7222873.1"; exon_number "22";
CM025012.1	Genbank	CDS	38253309	38253385	.	-	2	gene_id "G4P62_009264"; transcript_id "gnl|WGS:JAAVVJ|G4P62_T015213"; gbkey "CDS"; locus_tag "G4P62_009264"; orig_transcript_id "gnl|WGS:JAAVVJ|G4P62_T015213"; product "transcript variant X6"; protein_id "KAF7222873.1"; exon_number "23";
CM025012.1	Genbank	CDS	38251926	38252186	.	-	0	gene_id "G4P62_009264"; transcript_id "gnl|WGS:JAAVVJ|G4P62_T015213"; gbkey "CDS"; locus_tag "G4P62_009264"; orig_transcript_id "gnl|WGS:JAAVVJ|G4P62_T015213"; product "transcript variant X6"; protein_id "KAF7222873.1"; exon_number "24";
CM025012.1	Genbank	start_codon	38404069	38404071	.	-	0	gene_id "G4P62_009264"; transcript_id "gnl|WGS:JAAVVJ|G4P62_T015213"; gbkey "CDS"; locus_tag "G4P62_009264"; orig_transcript_id "gnl|WGS:JAAVVJ|G4P62_T015213"; product "transcript variant X6"; protein_id "KAF7222873.1"; exon_number "2";
CM025012.1	Genbank	stop_codon	38251923	38251925	.	-	0	gene_id "G4P62_009264"; transcript_id "gnl|WGS:JAAVVJ|G4P62_T015213"; gbkey "CDS"; locus_tag "G4P62_009264"; orig_transcript_id "gnl|WGS:JAAVVJ|G4P62_T015213"; product "transcript variant X6"; protein_id "KAF7222873.1"; exon_number "24";
CM025012.1	Genbank	transcript	38249581	38460274	.	-	.	gene_id "G4P62_009264"; transcript_id "gnl|WGS:JAAVVJ|G4P62_T015214"; gbkey "mRNA"; locus_tag "G4P62_009264"; note "transcript variant X5"; orig_protein_id "gnl|WGS:JAAVVJ|G4P62_P015214"; orig_transcript_id "gnl|WGS:JAAVVJ|G4P62_T015214"; product "catenin delta-2-like"; transcript_biotype "mRNA";
CM025012.1	Genbank	exon	38459992	38460274	.	-	.	gene_id "G4P62_009264"; transcript_id "gnl|WGS:JAAVVJ|G4P62_T015214"; locus_tag "G4P62_009264"; note "transcript variant X5"; orig_protein_id "gnl|WGS:JAAVVJ|G4P62_P015214"; orig_transcript_id "gnl|WGS:JAAVVJ|G4P62_T015214"; product "catenin delta-2-like"; transcript_biotype "mRNA"; exon_number "1";
CM025012.1	Genbank	exon	38403937	38404076	.	-	.	gene_id "G4P62_009264"; transcript_id "gnl|WGS:JAAVVJ|G4P62_T015214"; locus_tag "G4P62_009264"; note "transcript variant X5"; orig_protein_id "gnl|WGS:JAAVVJ|G4P62_P015214"; orig_transcript_id "gnl|WGS:JAAVVJ|G4P62_T015214"; product "catenin delta-2-like"; transcript_biotype "mRNA"; exon_number "2";
CM025012.1	Genbank	exon	38373420	38373532	.	-	.	gene_id "G4P62_009264"; transcript_id "gnl|WGS:JAAVVJ|G4P62_T015214"; locus_tag "G4P62_009264"; note "transcript variant X5"; orig_protein_id "gnl|WGS:JAAVVJ|G4P62_P015214"; orig_transcript_id "gnl|WGS:JAAVVJ|G4P62_T015214"; product "catenin delta-2-like"; transcript_biotype "mRNA"; exon_number "3";
CM025012.1	Genbank	exon	38333968	38334002	.	-	.	gene_id "G4P62_009264"; transcript_id "gnl|WGS:JAAVVJ|G4P62_T015214"; locus_tag "G4P62_009264"; note "transcript variant X5"; orig_protein_id "gnl|WGS:JAAVVJ|G4P62_P015214"; orig_transcript_id "gnl|WGS:JAAVVJ|G4P62_T015214"; product "catenin delta-2-like"; transcript_biotype "mRNA"; exon_number "4";
CM025012.1	Genbank	exon	38331909	38332025	.	-	.	gene_id "G4P62_009264"; transcript_id "gnl|WGS:JAAVVJ|G4P62_T015214"; locus_tag "G4P62_009264"; note "transcript variant X5"; orig_protein_id "gnl|WGS:JAAVVJ|G4P62_P015214"; orig_transcript_id "gnl|WGS:JAAVVJ|G4P62_T015214"; product "catenin delta-2-like"; transcript_biotype "mRNA"; exon_number "5";
CM025012.1	Genbank	exon	38325435	38325586	.	-	.	gene_id "G4P62_009264"; transcript_id "gnl|WGS:JAAVVJ|G4P62_T015214"; locus_tag "G4P62_009264"; note "transcript variant X5"; orig_protein_id "gnl|WGS:JAAVVJ|G4P62_P015214"; orig_transcript_id "gnl|WGS:JAAVVJ|G4P62_T015214"; product "catenin delta-2-like"; transcript_biotype "mRNA"; exon_number "6";
CM025012.1	Genbank	exon	38325087	38325260	.	-	.	gene_id "G4P62_009264"; transcript_id "gnl|WGS:JAAVVJ|G4P62_T015214"; locus_tag "G4P62_009264"; note "transcript variant X5"; orig_protein_id "gnl|WGS:JAAVVJ|G4P62_P015214"; orig_transcript_id "gnl|WGS:JAAVVJ|G4P62_T015214"; product "catenin delta-2-like"; transcript_biotype "mRNA"; exon_number "7";
CM025012.1	Genbank	exon	38324636	38324781	.	-	.	gene_id "G4P62_009264"; transcript_id "gnl|WGS:JAAVVJ|G4P62_T015214"; locus_tag "G4P62_009264"; note "transcript variant X5"; orig_protein_id "gnl|WGS:JAAVVJ|G4P62_P015214"; orig_transcript_id "gnl|WGS:JAAVVJ|G4P62_T015214"; product "catenin delta-2-like"; transcript_biotype "mRNA"; exon_number "8";
CM025012.1	Genbank	exon	38320785	38321035	.	-	.	gene_id "G4P62_009264"; transcript_id "gnl|WGS:JAAVVJ|G4P62_T015214"; locus_tag "G4P62_009264"; note "transcript variant X5"; orig_protein_id "gnl|WGS:JAAVVJ|G4P62_P015214"; orig_transcript_id "gnl|WGS:JAAVVJ|G4P62_T015214"; product "catenin delta-2-like"; transcript_biotype "mRNA"; exon_number "9";
CM025012.1	Genbank	exon	38319307	38319438	.	-	.	gene_id "G4P62_009264"; transcript_id "gnl|WGS:JAAVVJ|G4P62_T015214"; locus_tag "G4P62_009264"; note "transcript variant X5"; orig_protein_id "gnl|WGS:JAAVVJ|G4P62_P015214"; orig_transcript_id "gnl|WGS:JAAVVJ|G4P62_T015214"; product "catenin delta-2-like"; transcript_biotype "mRNA"; exon_number "10";
CM025012.1	Genbank	exon	38313630	38313873	.	-	.	gene_id "G4P62_009264"; transcript_id "gnl|WGS:JAAVVJ|G4P62_T015214"; locus_tag "G4P62_009264"; note "transcript variant X5"; orig_protein_id "gnl|WGS:JAAVVJ|G4P62_P015214"; orig_transcript_id "gnl|WGS:JAAVVJ|G4P62_T015214"; product "catenin delta-2-like"; transcript_biotype "mRNA"; exon_number "11";
CM025012.1	Genbank	exon	38295763	38295895	.	-	.	gene_id "G4P62_009264"; transcript_id "gnl|WGS:JAAVVJ|G4P62_T015214"; locus_tag "G4P62_009264"; note "transcript variant X5"; orig_protein_id "gnl|WGS:JAAVVJ|G4P62_P015214"; orig_transcript_id "gnl|WGS:JAAVVJ|G4P62_T015214"; product "catenin delta-2-like"; transcript_biotype "mRNA"; exon_number "12";
CM025012.1	Genbank	exon	38288878	38289091	.	-	.	gene_id "G4P62_009264"; transcript_id "gnl|WGS:JAAVVJ|G4P62_T015214"; locus_tag "G4P62_009264"; note "transcript variant X5"; orig_protein_id "gnl|WGS:JAAVVJ|G4P62_P015214"; orig_transcript_id "gnl|WGS:JAAVVJ|G4P62_T015214"; product "catenin delta-2-like"; transcript_biotype "mRNA"; exon_number "13";
CM025012.1	Genbank	exon	38278394	38278580	.	-	.	gene_id "G4P62_009264"; transcript_id "gnl|WGS:JAAVVJ|G4P62_T015214"; locus_tag "G4P62_009264"; note "transcript variant X5"; orig_protein_id "gnl|WGS:JAAVVJ|G4P62_P015214"; orig_transcript_id "gnl|WGS:JAAVVJ|G4P62_T015214"; product "catenin delta-2-like"; transcript_biotype "mRNA"; exon_number "14";
CM025012.1	Genbank	exon	38269647	38269764	.	-	.	gene_id "G4P62_009264"; transcript_id "gnl|WGS:JAAVVJ|G4P62_T015214"; locus_tag "G4P62_009264"; note "transcript variant X5"; orig_protein_id "gnl|WGS:JAAVVJ|G4P62_P015214"; orig_transcript_id "gnl|WGS:JAAVVJ|G4P62_T015214"; product "catenin delta-2-like"; transcript_biotype "mRNA"; exon_number "15";
CM025012.1	Genbank	exon	38268738	38268920	.	-	.	gene_id "G4P62_009264"; transcript_id "gnl|WGS:JAAVVJ|G4P62_T015214"; locus_tag "G4P62_009264"; note "transcript variant X5"; orig_protein_id "gnl|WGS:JAAVVJ|G4P62_P015214"; orig_transcript_id "gnl|WGS:JAAVVJ|G4P62_T015214"; product "catenin delta-2-like"; transcript_biotype "mRNA"; exon_number "16";
CM025012.1	Genbank	exon	38261772	38261945	.	-	.	gene_id "G4P62_009264"; transcript_id "gnl|WGS:JAAVVJ|G4P62_T015214"; locus_tag "G4P62_009264"; note "transcript variant X5"; orig_protein_id "gnl|WGS:JAAVVJ|G4P62_P015214"; orig_transcript_id "gnl|WGS:JAAVVJ|G4P62_T015214"; product "catenin delta-2-like"; transcript_biotype "mRNA"; exon_number "17";
CM025012.1	Genbank	exon	38261307	38261457	.	-	.	gene_id "G4P62_009264"; transcript_id "gnl|WGS:JAAVVJ|G4P62_T015214"; locus_tag "G4P62_009264"; note "transcript variant X5"; orig_protein_id "gnl|WGS:JAAVVJ|G4P62_P015214"; orig_transcript_id "gnl|WGS:JAAVVJ|G4P62_T015214"; product "catenin delta-2-like"; transcript_biotype "mRNA"; exon_number "18";
CM025012.1	Genbank	exon	38257493	38257742	.	-	.	gene_id "G4P62_009264"; transcript_id "gnl|WGS:JAAVVJ|G4P62_T015214"; locus_tag "G4P62_009264"; note "transcript variant X5"; orig_protein_id "gnl|WGS:JAAVVJ|G4P62_P015214"; orig_transcript_id "gnl|WGS:JAAVVJ|G4P62_T015214"; product "catenin delta-2-like"; transcript_biotype "mRNA"; exon_number "19";
CM025012.1	Genbank	exon	38256420	38256513	.	-	.	gene_id "G4P62_009264"; transcript_id "gnl|WGS:JAAVVJ|G4P62_T015214"; locus_tag "G4P62_009264"; note "transcript variant X5"; orig_protein_id "gnl|WGS:JAAVVJ|G4P62_P015214"; orig_transcript_id "gnl|WGS:JAAVVJ|G4P62_T015214"; product "catenin delta-2-like"; transcript_biotype "mRNA"; exon_number "20";
CM025012.1	Genbank	exon	38256156	38256282	.	-	.	gene_id "G4P62_009264"; transcript_id "gnl|WGS:JAAVVJ|G4P62_T015214"; locus_tag "G4P62_009264"; note "transcript variant X5"; orig_protein_id "gnl|WGS:JAAVVJ|G4P62_P015214"; orig_transcript_id "gnl|WGS:JAAVVJ|G4P62_T015214"; product "catenin delta-2-like"; transcript_biotype "mRNA"; exon_number "21";
CM025012.1	Genbank	exon	38253876	38254004	.	-	.	gene_id "G4P62_009264"; transcript_id "gnl|WGS:JAAVVJ|G4P62_T015214"; locus_tag "G4P62_009264"; note "transcript variant X5"; orig_protein_id "gnl|WGS:JAAVVJ|G4P62_P015214"; orig_transcript_id "gnl|WGS:JAAVVJ|G4P62_T015214"; product "catenin delta-2-like"; transcript_biotype "mRNA"; exon_number "22";
CM025012.1	Genbank	exon	38253309	38253385	.	-	.	gene_id "G4P62_009264"; transcript_id "gnl|WGS:JAAVVJ|G4P62_T015214"; locus_tag "G4P62_009264"; note "transcript variant X5"; orig_protein_id "gnl|WGS:JAAVVJ|G4P62_P015214"; orig_transcript_id "gnl|WGS:JAAVVJ|G4P62_T015214"; product "catenin delta-2-like"; transcript_biotype "mRNA"; exon_number "23";
CM025012.1	Genbank	exon	38249581	38252186	.	-	.	gene_id "G4P62_009264"; transcript_id "gnl|WGS:JAAVVJ|G4P62_T015214"; locus_tag "G4P62_009264"; note "transcript variant X5"; orig_protein_id "gnl|WGS:JAAVVJ|G4P62_P015214"; orig_transcript_id "gnl|WGS:JAAVVJ|G4P62_T015214"; product "catenin delta-2-like"; transcript_biotype "mRNA"; exon_number "24";
CM025012.1	Genbank	CDS	38403937	38404071	.	-	0	gene_id "G4P62_009264"; transcript_id "gnl|WGS:JAAVVJ|G4P62_T015214"; gbkey "CDS"; locus_tag "G4P62_009264"; orig_transcript_id "gnl|WGS:JAAVVJ|G4P62_T015214"; product "transcript variant X5"; protein_id "KAF7222874.1"; exon_number "2";
CM025012.1	Genbank	CDS	38373420	38373532	.	-	0	gene_id "G4P62_009264"; transcript_id "gnl|WGS:JAAVVJ|G4P62_T015214"; gbkey "CDS"; locus_tag "G4P62_009264"; orig_transcript_id "gnl|WGS:JAAVVJ|G4P62_T015214"; product "transcript variant X5"; protein_id "KAF7222874.1"; exon_number "3";
CM025012.1	Genbank	CDS	38333968	38334002	.	-	1	gene_id "G4P62_009264"; transcript_id "gnl|WGS:JAAVVJ|G4P62_T015214"; gbkey "CDS"; locus_tag "G4P62_009264"; orig_transcript_id "gnl|WGS:JAAVVJ|G4P62_T015214"; product "transcript variant X5"; protein_id "KAF7222874.1"; exon_number "4";
CM025012.1	Genbank	CDS	38331909	38332025	.	-	2	gene_id "G4P62_009264"; transcript_id "gnl|WGS:JAAVVJ|G4P62_T015214"; gbkey "CDS"; locus_tag "G4P62_009264"; orig_transcript_id "gnl|WGS:JAAVVJ|G4P62_T015214"; product "transcript variant X5"; protein_id "KAF7222874.1"; exon_number "5";
CM025012.1	Genbank	CDS	38325435	38325586	.	-	2	gene_id "G4P62_009264"; transcript_id "gnl|WGS:JAAVVJ|G4P62_T015214"; gbkey "CDS"; locus_tag "G4P62_009264"; orig_transcript_id "gnl|WGS:JAAVVJ|G4P62_T015214"; product "transcript variant X5"; protein_id "KAF7222874.1"; exon_number "6";
CM025012.1	Genbank	CDS	38325087	38325260	.	-	0	gene_id "G4P62_009264"; transcript_id "gnl|WGS:JAAVVJ|G4P62_T015214"; gbkey "CDS"; locus_tag "G4P62_009264"; orig_transcript_id "gnl|WGS:JAAVVJ|G4P62_T015214"; product "transcript variant X5"; protein_id "KAF7222874.1"; exon_number "7";
CM025012.1	Genbank	CDS	38324636	38324781	.	-	0	gene_id "G4P62_009264"; transcript_id "gnl|WGS:JAAVVJ|G4P62_T015214"; gbkey "CDS"; locus_tag "G4P62_009264"; orig_transcript_id "gnl|WGS:JAAVVJ|G4P62_T015214"; product "transcript variant X5"; protein_id "KAF7222874.1"; exon_number "8";
CM025012.1	Genbank	CDS	38320785	38321035	.	-	1	gene_id "G4P62_009264"; transcript_id "gnl|WGS:JAAVVJ|G4P62_T015214"; gbkey "CDS"; locus_tag "G4P62_009264"; orig_transcript_id "gnl|WGS:JAAVVJ|G4P62_T015214"; product "transcript variant X5"; protein_id "KAF7222874.1"; exon_number "9";
CM025012.1	Genbank	CDS	38319307	38319438	.	-	2	gene_id "G4P62_009264"; transcript_id "gnl|WGS:JAAVVJ|G4P62_T015214"; gbkey "CDS"; locus_tag "G4P62_009264"; orig_transcript_id "gnl|WGS:JAAVVJ|G4P62_T015214"; product "transcript variant X5"; protein_id "KAF7222874.1"; exon_number "10";
CM025012.1	Genbank	CDS	38313630	38313873	.	-	2	gene_id "G4P62_009264"; transcript_id "gnl|WGS:JAAVVJ|G4P62_T015214"; gbkey "CDS"; locus_tag "G4P62_009264"; orig_transcript_id "gnl|WGS:JAAVVJ|G4P62_T015214"; product "transcript variant X5"; protein_id "KAF7222874.1"; exon_number "11";
CM025012.1	Genbank	CDS	38295763	38295895	.	-	1	gene_id "G4P62_009264"; transcript_id "gnl|WGS:JAAVVJ|G4P62_T015214"; gbkey "CDS"; locus_tag "G4P62_009264"; orig_transcript_id "gnl|WGS:JAAVVJ|G4P62_T015214"; product "transcript variant X5"; protein_id "KAF7222874.1"; exon_number "12";
CM025012.1	Genbank	CDS	38288878	38289091	.	-	0	gene_id "G4P62_009264"; transcript_id "gnl|WGS:JAAVVJ|G4P62_T015214"; gbkey "CDS"; locus_tag "G4P62_009264"; orig_transcript_id "gnl|WGS:JAAVVJ|G4P62_T015214"; product "transcript variant X5"; protein_id "KAF7222874.1"; exon_number "13";
CM025012.1	Genbank	CDS	38278394	38278580	.	-	2	gene_id "G4P62_009264"; transcript_id "gnl|WGS:JAAVVJ|G4P62_T015214"; gbkey "CDS"; locus_tag "G4P62_009264"; orig_transcript_id "gnl|WGS:JAAVVJ|G4P62_T015214"; product "transcript variant X5"; protein_id "KAF7222874.1"; exon_number "14";
CM025012.1	Genbank	CDS	38269647	38269764	.	-	1	gene_id "G4P62_009264"; transcript_id "gnl|WGS:JAAVVJ|G4P62_T015214"; gbkey "CDS"; locus_tag "G4P62_009264"; orig_transcript_id "gnl|WGS:JAAVVJ|G4P62_T015214"; product "transcript variant X5"; protein_id "KAF7222874.1"; exon_number "15";
CM025012.1	Genbank	CDS	38268738	38268920	.	-	0	gene_id "G4P62_009264"; transcript_id "gnl|WGS:JAAVVJ|G4P62_T015214"; gbkey "CDS"; locus_tag "G4P62_009264"; orig_transcript_id "gnl|WGS:JAAVVJ|G4P62_T015214"; product "transcript variant X5"; protein_id "KAF7222874.1"; exon_number "16";
CM025012.1	Genbank	CDS	38261772	38261945	.	-	0	gene_id "G4P62_009264"; transcript_id "gnl|WGS:JAAVVJ|G4P62_T015214"; gbkey "CDS"; locus_tag "G4P62_009264"; orig_transcript_id "gnl|WGS:JAAVVJ|G4P62_T015214"; product "transcript variant X5"; protein_id "KAF7222874.1"; exon_number "17";
CM025012.1	Genbank	CDS	38261307	38261457	.	-	0	gene_id "G4P62_009264"; transcript_id "gnl|WGS:JAAVVJ|G4P62_T015214"; gbkey "CDS"; locus_tag "G4P62_009264"; orig_transcript_id "gnl|WGS:JAAVVJ|G4P62_T015214"; product "transcript variant X5"; protein_id "KAF7222874.1"; exon_number "18";
CM025012.1	Genbank	CDS	38257493	38257742	.	-	2	gene_id "G4P62_009264"; transcript_id "gnl|WGS:JAAVVJ|G4P62_T015214"; gbkey "CDS"; locus_tag "G4P62_009264"; orig_transcript_id "gnl|WGS:JAAVVJ|G4P62_T015214"; product "transcript variant X5"; protein_id "KAF7222874.1"; exon_number "19";
CM025012.1	Genbank	CDS	38256420	38256513	.	-	1	gene_id "G4P62_009264"; transcript_id "gnl|WGS:JAAVVJ|G4P62_T015214"; gbkey "CDS"; locus_tag "G4P62_009264"; orig_transcript_id "gnl|WGS:JAAVVJ|G4P62_T015214"; product "transcript variant X5"; protein_id "KAF7222874.1"; exon_number "20";
CM025012.1	Genbank	CDS	38256156	38256282	.	-	0	gene_id "G4P62_009264"; transcript_id "gnl|WGS:JAAVVJ|G4P62_T015214"; gbkey "CDS"; locus_tag "G4P62_009264"; orig_transcript_id "gnl|WGS:JAAVVJ|G4P62_T015214"; product "transcript variant X5"; protein_id "KAF7222874.1"; exon_number "21";
CM025012.1	Genbank	CDS	38253876	38254004	.	-	2	gene_id "G4P62_009264"; transcript_id "gnl|WGS:JAAVVJ|G4P62_T015214"; gbkey "CDS"; locus_tag "G4P62_009264"; orig_transcript_id "gnl|WGS:JAAVVJ|G4P62_T015214"; product "transcript variant X5"; protein_id "KAF7222874.1"; exon_number "22";
CM025012.1	Genbank	CDS	38253309	38253385	.	-	2	gene_id "G4P62_009264"; transcript_id "gnl|WGS:JAAVVJ|G4P62_T015214"; gbkey "CDS"; locus_tag "G4P62_009264"; orig_transcript_id "gnl|WGS:JAAVVJ|G4P62_T015214"; product "transcript variant X5"; protein_id "KAF7222874.1"; exon_number "23";
CM025012.1	Genbank	CDS	38251926	38252186	.	-	0	gene_id "G4P62_009264"; transcript_id "gnl|WGS:JAAVVJ|G4P62_T015214"; gbkey "CDS"; locus_tag "G4P62_009264"; orig_transcript_id "gnl|WGS:JAAVVJ|G4P62_T015214"; product "transcript variant X5"; protein_id "KAF7222874.1"; exon_number "24";
CM025012.1	Genbank	start_codon	38404069	38404071	.	-	0	gene_id "G4P62_009264"; transcript_id "gnl|WGS:JAAVVJ|G4P62_T015214"; gbkey "CDS"; locus_tag "G4P62_009264"; orig_transcript_id "gnl|WGS:JAAVVJ|G4P62_T015214"; product "transcript variant X5"; protein_id "KAF7222874.1"; exon_number "2";
CM025012.1	Genbank	stop_codon	38251923	38251925	.	-	0	gene_id "G4P62_009264"; transcript_id "gnl|WGS:JAAVVJ|G4P62_T015214"; gbkey "CDS"; locus_tag "G4P62_009264"; orig_transcript_id "gnl|WGS:JAAVVJ|G4P62_T015214"; product "transcript variant X5"; protein_id "KAF7222874.1"; exon_number "24";
CM025012.1	Genbank	transcript	38249581	38460274	.	-	.	gene_id "G4P62_009264"; transcript_id "gnl|WGS:JAAVVJ|G4P62_T015215"; gbkey "mRNA"; locus_tag "G4P62_009264"; note "transcript variant X3"; orig_protein_id "gnl|WGS:JAAVVJ|G4P62_P015215"; orig_transcript_id "gnl|WGS:JAAVVJ|G4P62_T015215"; product "catenin delta-2-like"; transcript_biotype "mRNA";
CM025012.1	Genbank	exon	38459992	38460274	.	-	.	gene_id "G4P62_009264"; transcript_id "gnl|WGS:JAAVVJ|G4P62_T015215"; locus_tag "G4P62_009264"; note "transcript variant X3"; orig_protein_id "gnl|WGS:JAAVVJ|G4P62_P015215"; orig_transcript_id "gnl|WGS:JAAVVJ|G4P62_T015215"; product "catenin delta-2-like"; transcript_biotype "mRNA"; exon_number "1";
CM025012.1	Genbank	exon	38403937	38404076	.	-	.	gene_id "G4P62_009264"; transcript_id "gnl|WGS:JAAVVJ|G4P62_T015215"; locus_tag "G4P62_009264"; note "transcript variant X3"; orig_protein_id "gnl|WGS:JAAVVJ|G4P62_P015215"; orig_transcript_id "gnl|WGS:JAAVVJ|G4P62_T015215"; product "catenin delta-2-like"; transcript_biotype "mRNA"; exon_number "2";
CM025012.1	Genbank	exon	38373420	38373532	.	-	.	gene_id "G4P62_009264"; transcript_id "gnl|WGS:JAAVVJ|G4P62_T015215"; locus_tag "G4P62_009264"; note "transcript variant X3"; orig_protein_id "gnl|WGS:JAAVVJ|G4P62_P015215"; orig_transcript_id "gnl|WGS:JAAVVJ|G4P62_T015215"; product "catenin delta-2-like"; transcript_biotype "mRNA"; exon_number "3";
CM025012.1	Genbank	exon	38333968	38334002	.	-	.	gene_id "G4P62_009264"; transcript_id "gnl|WGS:JAAVVJ|G4P62_T015215"; locus_tag "G4P62_009264"; note "transcript variant X3"; orig_protein_id "gnl|WGS:JAAVVJ|G4P62_P015215"; orig_transcript_id "gnl|WGS:JAAVVJ|G4P62_T015215"; product "catenin delta-2-like"; transcript_biotype "mRNA"; exon_number "4";
CM025012.1	Genbank	exon	38331909	38332025	.	-	.	gene_id "G4P62_009264"; transcript_id "gnl|WGS:JAAVVJ|G4P62_T015215"; locus_tag "G4P62_009264"; note "transcript variant X3"; orig_protein_id "gnl|WGS:JAAVVJ|G4P62_P015215"; orig_transcript_id "gnl|WGS:JAAVVJ|G4P62_T015215"; product "catenin delta-2-like"; transcript_biotype "mRNA"; exon_number "5";
CM025012.1	Genbank	exon	38325435	38325586	.	-	.	gene_id "G4P62_009264"; transcript_id "gnl|WGS:JAAVVJ|G4P62_T015215"; locus_tag "G4P62_009264"; note "transcript variant X3"; orig_protein_id "gnl|WGS:JAAVVJ|G4P62_P015215"; orig_transcript_id "gnl|WGS:JAAVVJ|G4P62_T015215"; product "catenin delta-2-like"; transcript_biotype "mRNA"; exon_number "6";
CM025012.1	Genbank	exon	38325087	38325260	.	-	.	gene_id "G4P62_009264"; transcript_id "gnl|WGS:JAAVVJ|G4P62_T015215"; locus_tag "G4P62_009264"; note "transcript variant X3"; orig_protein_id "gnl|WGS:JAAVVJ|G4P62_P015215"; orig_transcript_id "gnl|WGS:JAAVVJ|G4P62_T015215"; product "catenin delta-2-like"; transcript_biotype "mRNA"; exon_number "7";
CM025012.1	Genbank	exon	38324636	38324781	.	-	.	gene_id "G4P62_009264"; transcript_id "gnl|WGS:JAAVVJ|G4P62_T015215"; locus_tag "G4P62_009264"; note "transcript variant X3"; orig_protein_id "gnl|WGS:JAAVVJ|G4P62_P015215"; orig_transcript_id "gnl|WGS:JAAVVJ|G4P62_T015215"; product "catenin delta-2-like"; transcript_biotype "mRNA"; exon_number "8";
CM025012.1	Genbank	exon	38320785	38321035	.	-	.	gene_id "G4P62_009264"; transcript_id "gnl|WGS:JAAVVJ|G4P62_T015215"; locus_tag "G4P62_009264"; note "transcript variant X3"; orig_protein_id "gnl|WGS:JAAVVJ|G4P62_P015215"; orig_transcript_id "gnl|WGS:JAAVVJ|G4P62_T015215"; product "catenin delta-2-like"; transcript_biotype "mRNA"; exon_number "9";
CM025012.1	Genbank	exon	38319307	38319438	.	-	.	gene_id "G4P62_009264"; transcript_id "gnl|WGS:JAAVVJ|G4P62_T015215"; locus_tag "G4P62_009264"; note "transcript variant X3"; orig_protein_id "gnl|WGS:JAAVVJ|G4P62_P015215"; orig_transcript_id "gnl|WGS:JAAVVJ|G4P62_T015215"; product "catenin delta-2-like"; transcript_biotype "mRNA"; exon_number "10";
CM025012.1	Genbank	exon	38313630	38313873	.	-	.	gene_id "G4P62_009264"; transcript_id "gnl|WGS:JAAVVJ|G4P62_T015215"; locus_tag "G4P62_009264"; note "transcript variant X3"; orig_protein_id "gnl|WGS:JAAVVJ|G4P62_P015215"; orig_transcript_id "gnl|WGS:JAAVVJ|G4P62_T015215"; product "catenin delta-2-like"; transcript_biotype "mRNA"; exon_number "11";
CM025012.1	Genbank	exon	38309480	38309536	.	-	.	gene_id "G4P62_009264"; transcript_id "gnl|WGS:JAAVVJ|G4P62_T015215"; locus_tag "G4P62_009264"; note "transcript variant X3"; orig_protein_id "gnl|WGS:JAAVVJ|G4P62_P015215"; orig_transcript_id "gnl|WGS:JAAVVJ|G4P62_T015215"; product "catenin delta-2-like"; transcript_biotype "mRNA"; exon_number "12";
CM025012.1	Genbank	exon	38295763	38295895	.	-	.	gene_id "G4P62_009264"; transcript_id "gnl|WGS:JAAVVJ|G4P62_T015215"; locus_tag "G4P62_009264"; note "transcript variant X3"; orig_protein_id "gnl|WGS:JAAVVJ|G4P62_P015215"; orig_transcript_id "gnl|WGS:JAAVVJ|G4P62_T015215"; product "catenin delta-2-like"; transcript_biotype "mRNA"; exon_number "13";
CM025012.1	Genbank	exon	38288878	38289091	.	-	.	gene_id "G4P62_009264"; transcript_id "gnl|WGS:JAAVVJ|G4P62_T015215"; locus_tag "G4P62_009264"; note "transcript variant X3"; orig_protein_id "gnl|WGS:JAAVVJ|G4P62_P015215"; orig_transcript_id "gnl|WGS:JAAVVJ|G4P62_T015215"; product "catenin delta-2-like"; transcript_biotype "mRNA"; exon_number "14";
CM025012.1	Genbank	exon	38278394	38278580	.	-	.	gene_id "G4P62_009264"; transcript_id "gnl|WGS:JAAVVJ|G4P62_T015215"; locus_tag "G4P62_009264"; note "transcript variant X3"; orig_protein_id "gnl|WGS:JAAVVJ|G4P62_P015215"; orig_transcript_id "gnl|WGS:JAAVVJ|G4P62_T015215"; product "catenin delta-2-like"; transcript_biotype "mRNA"; exon_number "15";
CM025012.1	Genbank	exon	38269647	38269764	.	-	.	gene_id "G4P62_009264"; transcript_id "gnl|WGS:JAAVVJ|G4P62_T015215"; locus_tag "G4P62_009264"; note "transcript variant X3"; orig_protein_id "gnl|WGS:JAAVVJ|G4P62_P015215"; orig_transcript_id "gnl|WGS:JAAVVJ|G4P62_T015215"; product "catenin delta-2-like"; transcript_biotype "mRNA"; exon_number "16";
CM025012.1	Genbank	exon	38268738	38268920	.	-	.	gene_id "G4P62_009264"; transcript_id "gnl|WGS:JAAVVJ|G4P62_T015215"; locus_tag "G4P62_009264"; note "transcript variant X3"; orig_protein_id "gnl|WGS:JAAVVJ|G4P62_P015215"; orig_transcript_id "gnl|WGS:JAAVVJ|G4P62_T015215"; product "catenin delta-2-like"; transcript_biotype "mRNA"; exon_number "17";
CM025012.1	Genbank	exon	38261772	38261945	.	-	.	gene_id "G4P62_009264"; transcript_id "gnl|WGS:JAAVVJ|G4P62_T015215"; locus_tag "G4P62_009264"; note "transcript variant X3"; orig_protein_id "gnl|WGS:JAAVVJ|G4P62_P015215"; orig_transcript_id "gnl|WGS:JAAVVJ|G4P62_T015215"; product "catenin delta-2-like"; transcript_biotype "mRNA"; exon_number "18";
CM025012.1	Genbank	exon	38261307	38261457	.	-	.	gene_id "G4P62_009264"; transcript_id "gnl|WGS:JAAVVJ|G4P62_T015215"; locus_tag "G4P62_009264"; note "transcript variant X3"; orig_protein_id "gnl|WGS:JAAVVJ|G4P62_P015215"; orig_transcript_id "gnl|WGS:JAAVVJ|G4P62_T015215"; product "catenin delta-2-like"; transcript_biotype "mRNA"; exon_number "19";
CM025012.1	Genbank	exon	38257493	38257742	.	-	.	gene_id "G4P62_009264"; transcript_id "gnl|WGS:JAAVVJ|G4P62_T015215"; locus_tag "G4P62_009264"; note "transcript variant X3"; orig_protein_id "gnl|WGS:JAAVVJ|G4P62_P015215"; orig_transcript_id "gnl|WGS:JAAVVJ|G4P62_T015215"; product "catenin delta-2-like"; transcript_biotype "mRNA"; exon_number "20";
CM025012.1	Genbank	exon	38256420	38256504	.	-	.	gene_id "G4P62_009264"; transcript_id "gnl|WGS:JAAVVJ|G4P62_T015215"; locus_tag "G4P62_009264"; note "transcript variant X3"; orig_protein_id "gnl|WGS:JAAVVJ|G4P62_P015215"; orig_transcript_id "gnl|WGS:JAAVVJ|G4P62_T015215"; product "catenin delta-2-like"; transcript_biotype "mRNA"; exon_number "21";
CM025012.1	Genbank	exon	38256156	38256282	.	-	.	gene_id "G4P62_009264"; transcript_id "gnl|WGS:JAAVVJ|G4P62_T015215"; locus_tag "G4P62_009264"; note "transcript variant X3"; orig_protein_id "gnl|WGS:JAAVVJ|G4P62_P015215"; orig_transcript_id "gnl|WGS:JAAVVJ|G4P62_T015215"; product "catenin delta-2-like"; transcript_biotype "mRNA"; exon_number "22";
CM025012.1	Genbank	exon	38253876	38254004	.	-	.	gene_id "G4P62_009264"; transcript_id "gnl|WGS:JAAVVJ|G4P62_T015215"; locus_tag "G4P62_009264"; note "transcript variant X3"; orig_protein_id "gnl|WGS:JAAVVJ|G4P62_P015215"; orig_transcript_id "gnl|WGS:JAAVVJ|G4P62_T015215"; product "catenin delta-2-like"; transcript_biotype "mRNA"; exon_number "23";
CM025012.1	Genbank	exon	38253309	38253385	.	-	.	gene_id "G4P62_009264"; transcript_id "gnl|WGS:JAAVVJ|G4P62_T015215"; locus_tag "G4P62_009264"; note "transcript variant X3"; orig_protein_id "gnl|WGS:JAAVVJ|G4P62_P015215"; orig_transcript_id "gnl|WGS:JAAVVJ|G4P62_T015215"; product "catenin delta-2-like"; transcript_biotype "mRNA"; exon_number "24";
CM025012.1	Genbank	exon	38249581	38252186	.	-	.	gene_id "G4P62_009264"; transcript_id "gnl|WGS:JAAVVJ|G4P62_T015215"; locus_tag "G4P62_009264"; note "transcript variant X3"; orig_protein_id "gnl|WGS:JAAVVJ|G4P62_P015215"; orig_transcript_id "gnl|WGS:JAAVVJ|G4P62_T015215"; product "catenin delta-2-like"; transcript_biotype "mRNA"; exon_number "25";
CM025012.1	Genbank	CDS	38403937	38404071	.	-	0	gene_id "G4P62_009264"; transcript_id "gnl|WGS:JAAVVJ|G4P62_T015215"; gbkey "CDS"; locus_tag "G4P62_009264"; orig_transcript_id "gnl|WGS:JAAVVJ|G4P62_T015215"; product "transcript variant X3"; protein_id "KAF7222875.1"; exon_number "2";
CM025012.1	Genbank	CDS	38373420	38373532	.	-	0	gene_id "G4P62_009264"; transcript_id "gnl|WGS:JAAVVJ|G4P62_T015215"; gbkey "CDS"; locus_tag "G4P62_009264"; orig_transcript_id "gnl|WGS:JAAVVJ|G4P62_T015215"; product "transcript variant X3"; protein_id "KAF7222875.1"; exon_number "3";
CM025012.1	Genbank	CDS	38333968	38334002	.	-	1	gene_id "G4P62_009264"; transcript_id "gnl|WGS:JAAVVJ|G4P62_T015215"; gbkey "CDS"; locus_tag "G4P62_009264"; orig_transcript_id "gnl|WGS:JAAVVJ|G4P62_T015215"; product "transcript variant X3"; protein_id "KAF7222875.1"; exon_number "4";
CM025012.1	Genbank	CDS	38331909	38332025	.	-	2	gene_id "G4P62_009264"; transcript_id "gnl|WGS:JAAVVJ|G4P62_T015215"; gbkey "CDS"; locus_tag "G4P62_009264"; orig_transcript_id "gnl|WGS:JAAVVJ|G4P62_T015215"; product "transcript variant X3"; protein_id "KAF7222875.1"; exon_number "5";
CM025012.1	Genbank	CDS	38325435	38325586	.	-	2	gene_id "G4P62_009264"; transcript_id "gnl|WGS:JAAVVJ|G4P62_T015215"; gbkey "CDS"; locus_tag "G4P62_009264"; orig_transcript_id "gnl|WGS:JAAVVJ|G4P62_T015215"; product "transcript variant X3"; protein_id "KAF7222875.1"; exon_number "6";
CM025012.1	Genbank	CDS	38325087	38325260	.	-	0	gene_id "G4P62_009264"; transcript_id "gnl|WGS:JAAVVJ|G4P62_T015215"; gbkey "CDS"; locus_tag "G4P62_009264"; orig_transcript_id "gnl|WGS:JAAVVJ|G4P62_T015215"; product "transcript variant X3"; protein_id "KAF7222875.1"; exon_number "7";
CM025012.1	Genbank	CDS	38324636	38324781	.	-	0	gene_id "G4P62_009264"; transcript_id "gnl|WGS:JAAVVJ|G4P62_T015215"; gbkey "CDS"; locus_tag "G4P62_009264"; orig_transcript_id "gnl|WGS:JAAVVJ|G4P62_T015215"; product "transcript variant X3"; protein_id "KAF7222875.1"; exon_number "8";
CM025012.1	Genbank	CDS	38320785	38321035	.	-	1	gene_id "G4P62_009264"; transcript_id "gnl|WGS:JAAVVJ|G4P62_T015215"; gbkey "CDS"; locus_tag "G4P62_009264"; orig_transcript_id "gnl|WGS:JAAVVJ|G4P62_T015215"; product "transcript variant X3"; protein_id "KAF7222875.1"; exon_number "9";
CM025012.1	Genbank	CDS	38319307	38319438	.	-	2	gene_id "G4P62_009264"; transcript_id "gnl|WGS:JAAVVJ|G4P62_T015215"; gbkey "CDS"; locus_tag "G4P62_009264"; orig_transcript_id "gnl|WGS:JAAVVJ|G4P62_T015215"; product "transcript variant X3"; protein_id "KAF7222875.1"; exon_number "10";
CM025012.1	Genbank	CDS	38313630	38313873	.	-	2	gene_id "G4P62_009264"; transcript_id "gnl|WGS:JAAVVJ|G4P62_T015215"; gbkey "CDS"; locus_tag "G4P62_009264"; orig_transcript_id "gnl|WGS:JAAVVJ|G4P62_T015215"; product "transcript variant X3"; protein_id "KAF7222875.1"; exon_number "11";
CM025012.1	Genbank	CDS	38309480	38309536	.	-	1	gene_id "G4P62_009264"; transcript_id "gnl|WGS:JAAVVJ|G4P62_T015215"; gbkey "CDS"; locus_tag "G4P62_009264"; orig_transcript_id "gnl|WGS:JAAVVJ|G4P62_T015215"; product "transcript variant X3"; protein_id "KAF7222875.1"; exon_number "12";
CM025012.1	Genbank	CDS	38295763	38295895	.	-	1	gene_id "G4P62_009264"; transcript_id "gnl|WGS:JAAVVJ|G4P62_T015215"; gbkey "CDS"; locus_tag "G4P62_009264"; orig_transcript_id "gnl|WGS:JAAVVJ|G4P62_T015215"; product "transcript variant X3"; protein_id "KAF7222875.1"; exon_number "13";
CM025012.1	Genbank	CDS	38288878	38289091	.	-	0	gene_id "G4P62_009264"; transcript_id "gnl|WGS:JAAVVJ|G4P62_T015215"; gbkey "CDS"; locus_tag "G4P62_009264"; orig_transcript_id "gnl|WGS:JAAVVJ|G4P62_T015215"; product "transcript variant X3"; protein_id "KAF7222875.1"; exon_number "14";
CM025012.1	Genbank	CDS	38278394	38278580	.	-	2	gene_id "G4P62_009264"; transcript_id "gnl|WGS:JAAVVJ|G4P62_T015215"; gbkey "CDS"; locus_tag "G4P62_009264"; orig_transcript_id "gnl|WGS:JAAVVJ|G4P62_T015215"; product "transcript variant X3"; protein_id "KAF7222875.1"; exon_number "15";
CM025012.1	Genbank	CDS	38269647	38269764	.	-	1	gene_id "G4P62_009264"; transcript_id "gnl|WGS:JAAVVJ|G4P62_T015215"; gbkey "CDS"; locus_tag "G4P62_009264"; orig_transcript_id "gnl|WGS:JAAVVJ|G4P62_T015215"; product "transcript variant X3"; protein_id "KAF7222875.1"; exon_number "16";
CM025012.1	Genbank	CDS	38268738	38268920	.	-	0	gene_id "G4P62_009264"; transcript_id "gnl|WGS:JAAVVJ|G4P62_T015215"; gbkey "CDS"; locus_tag "G4P62_009264"; orig_transcript_id "gnl|WGS:JAAVVJ|G4P62_T015215"; product "transcript variant X3"; protein_id "KAF7222875.1"; exon_number "17";
CM025012.1	Genbank	CDS	38261772	38261945	.	-	0	gene_id "G4P62_009264"; transcript_id "gnl|WGS:JAAVVJ|G4P62_T015215"; gbkey "CDS"; locus_tag "G4P62_009264"; orig_transcript_id "gnl|WGS:JAAVVJ|G4P62_T015215"; product "transcript variant X3"; protein_id "KAF7222875.1"; exon_number "18";
CM025012.1	Genbank	CDS	38261307	38261457	.	-	0	gene_id "G4P62_009264"; transcript_id "gnl|WGS:JAAVVJ|G4P62_T015215"; gbkey "CDS"; locus_tag "G4P62_009264"; orig_transcript_id "gnl|WGS:JAAVVJ|G4P62_T015215"; product "transcript variant X3"; protein_id "KAF7222875.1"; exon_number "19";
CM025012.1	Genbank	CDS	38257493	38257742	.	-	2	gene_id "G4P62_009264"; transcript_id "gnl|WGS:JAAVVJ|G4P62_T015215"; gbkey "CDS"; locus_tag "G4P62_009264"; orig_transcript_id "gnl|WGS:JAAVVJ|G4P62_T015215"; product "transcript variant X3"; protein_id "KAF7222875.1"; exon_number "20";
CM025012.1	Genbank	CDS	38256420	38256504	.	-	1	gene_id "G4P62_009264"; transcript_id "gnl|WGS:JAAVVJ|G4P62_T015215"; gbkey "CDS"; locus_tag "G4P62_009264"; orig_transcript_id "gnl|WGS:JAAVVJ|G4P62_T015215"; product "transcript variant X3"; protein_id "KAF7222875.1"; exon_number "21";
CM025012.1	Genbank	CDS	38256156	38256282	.	-	0	gene_id "G4P62_009264"; transcript_id "gnl|WGS:JAAVVJ|G4P62_T015215"; gbkey "CDS"; locus_tag "G4P62_009264"; orig_transcript_id "gnl|WGS:JAAVVJ|G4P62_T015215"; product "transcript variant X3"; protein_id "KAF7222875.1"; exon_number "22";
CM025012.1	Genbank	CDS	38253876	38254004	.	-	2	gene_id "G4P62_009264"; transcript_id "gnl|WGS:JAAVVJ|G4P62_T015215"; gbkey "CDS"; locus_tag "G4P62_009264"; orig_transcript_id "gnl|WGS:JAAVVJ|G4P62_T015215"; product "transcript variant X3"; protein_id "KAF7222875.1"; exon_number "23";
CM025012.1	Genbank	CDS	38253309	38253385	.	-	2	gene_id "G4P62_009264"; transcript_id "gnl|WGS:JAAVVJ|G4P62_T015215"; gbkey "CDS"; locus_tag "G4P62_009264"; orig_transcript_id "gnl|WGS:JAAVVJ|G4P62_T015215"; product "transcript variant X3"; protein_id "KAF7222875.1"; exon_number "24";
CM025012.1	Genbank	CDS	38251926	38252186	.	-	0	gene_id "G4P62_009264"; transcript_id "gnl|WGS:JAAVVJ|G4P62_T015215"; gbkey "CDS"; locus_tag "G4P62_009264"; orig_transcript_id "gnl|WGS:JAAVVJ|G4P62_T015215"; product "transcript variant X3"; protein_id "KAF7222875.1"; exon_number "25";
CM025012.1	Genbank	start_codon	38404069	38404071	.	-	0	gene_id "G4P62_009264"; transcript_id "gnl|WGS:JAAVVJ|G4P62_T015215"; gbkey "CDS"; locus_tag "G4P62_009264"; orig_transcript_id "gnl|WGS:JAAVVJ|G4P62_T015215"; product "transcript variant X3"; protein_id "KAF7222875.1"; exon_number "2";
CM025012.1	Genbank	stop_codon	38251923	38251925	.	-	0	gene_id "G4P62_009264"; transcript_id "gnl|WGS:JAAVVJ|G4P62_T015215"; gbkey "CDS"; locus_tag "G4P62_009264"; orig_transcript_id "gnl|WGS:JAAVVJ|G4P62_T015215"; product "transcript variant X3"; protein_id "KAF7222875.1"; exon_number "25";
CM025012.1	Genbank	transcript	38249581	38460274	.	-	.	gene_id "G4P62_009264"; transcript_id "gnl|WGS:JAAVVJ|G4P62_T015216"; gbkey "mRNA"; locus_tag "G4P62_009264"; note "transcript variant X1"; orig_protein_id "gnl|WGS:JAAVVJ|G4P62_P015216"; orig_transcript_id "gnl|WGS:JAAVVJ|G4P62_T015216"; product "catenin delta-2-like"; transcript_biotype "mRNA";
CM025012.1	Genbank	exon	38459992	38460274	.	-	.	gene_id "G4P62_009264"; transcript_id "gnl|WGS:JAAVVJ|G4P62_T015216"; locus_tag "G4P62_009264"; note "transcript variant X1"; orig_protein_id "gnl|WGS:JAAVVJ|G4P62_P015216"; orig_transcript_id "gnl|WGS:JAAVVJ|G4P62_T015216"; product "catenin delta-2-like"; transcript_biotype "mRNA"; exon_number "1";
CM025012.1	Genbank	exon	38403937	38404076	.	-	.	gene_id "G4P62_009264"; transcript_id "gnl|WGS:JAAVVJ|G4P62_T015216"; locus_tag "G4P62_009264"; note "transcript variant X1"; orig_protein_id "gnl|WGS:JAAVVJ|G4P62_P015216"; orig_transcript_id "gnl|WGS:JAAVVJ|G4P62_T015216"; product "catenin delta-2-like"; transcript_biotype "mRNA"; exon_number "2";
CM025012.1	Genbank	exon	38373420	38373532	.	-	.	gene_id "G4P62_009264"; transcript_id "gnl|WGS:JAAVVJ|G4P62_T015216"; locus_tag "G4P62_009264"; note "transcript variant X1"; orig_protein_id "gnl|WGS:JAAVVJ|G4P62_P015216"; orig_transcript_id "gnl|WGS:JAAVVJ|G4P62_T015216"; product "catenin delta-2-like"; transcript_biotype "mRNA"; exon_number "3";
CM025012.1	Genbank	exon	38333968	38334002	.	-	.	gene_id "G4P62_009264"; transcript_id "gnl|WGS:JAAVVJ|G4P62_T015216"; locus_tag "G4P62_009264"; note "transcript variant X1"; orig_protein_id "gnl|WGS:JAAVVJ|G4P62_P015216"; orig_transcript_id "gnl|WGS:JAAVVJ|G4P62_T015216"; product "catenin delta-2-like"; transcript_biotype "mRNA"; exon_number "4";
CM025012.1	Genbank	exon	38331909	38332025	.	-	.	gene_id "G4P62_009264"; transcript_id "gnl|WGS:JAAVVJ|G4P62_T015216"; locus_tag "G4P62_009264"; note "transcript variant X1"; orig_protein_id "gnl|WGS:JAAVVJ|G4P62_P015216"; orig_transcript_id "gnl|WGS:JAAVVJ|G4P62_T015216"; product "catenin delta-2-like"; transcript_biotype "mRNA"; exon_number "5";
CM025012.1	Genbank	exon	38325435	38325586	.	-	.	gene_id "G4P62_009264"; transcript_id "gnl|WGS:JAAVVJ|G4P62_T015216"; locus_tag "G4P62_009264"; note "transcript variant X1"; orig_protein_id "gnl|WGS:JAAVVJ|G4P62_P015216"; orig_transcript_id "gnl|WGS:JAAVVJ|G4P62_T015216"; product "catenin delta-2-like"; transcript_biotype "mRNA"; exon_number "6";
CM025012.1	Genbank	exon	38325087	38325260	.	-	.	gene_id "G4P62_009264"; transcript_id "gnl|WGS:JAAVVJ|G4P62_T015216"; locus_tag "G4P62_009264"; note "transcript variant X1"; orig_protein_id "gnl|WGS:JAAVVJ|G4P62_P015216"; orig_transcript_id "gnl|WGS:JAAVVJ|G4P62_T015216"; product "catenin delta-2-like"; transcript_biotype "mRNA"; exon_number "7";
CM025012.1	Genbank	exon	38324636	38324781	.	-	.	gene_id "G4P62_009264"; transcript_id "gnl|WGS:JAAVVJ|G4P62_T015216"; locus_tag "G4P62_009264"; note "transcript variant X1"; orig_protein_id "gnl|WGS:JAAVVJ|G4P62_P015216"; orig_transcript_id "gnl|WGS:JAAVVJ|G4P62_T015216"; product "catenin delta-2-like"; transcript_biotype "mRNA"; exon_number "8";
CM025012.1	Genbank	exon	38320785	38321035	.	-	.	gene_id "G4P62_009264"; transcript_id "gnl|WGS:JAAVVJ|G4P62_T015216"; locus_tag "G4P62_009264"; note "transcript variant X1"; orig_protein_id "gnl|WGS:JAAVVJ|G4P62_P015216"; orig_transcript_id "gnl|WGS:JAAVVJ|G4P62_T015216"; product "catenin delta-2-like"; transcript_biotype "mRNA"; exon_number "9";
CM025012.1	Genbank	exon	38319307	38319438	.	-	.	gene_id "G4P62_009264"; transcript_id "gnl|WGS:JAAVVJ|G4P62_T015216"; locus_tag "G4P62_009264"; note "transcript variant X1"; orig_protein_id "gnl|WGS:JAAVVJ|G4P62_P015216"; orig_transcript_id "gnl|WGS:JAAVVJ|G4P62_T015216"; product "catenin delta-2-like"; transcript_biotype "mRNA"; exon_number "10";
CM025012.1	Genbank	exon	38313630	38313873	.	-	.	gene_id "G4P62_009264"; transcript_id "gnl|WGS:JAAVVJ|G4P62_T015216"; locus_tag "G4P62_009264"; note "transcript variant X1"; orig_protein_id "gnl|WGS:JAAVVJ|G4P62_P015216"; orig_transcript_id "gnl|WGS:JAAVVJ|G4P62_T015216"; product "catenin delta-2-like"; transcript_biotype "mRNA"; exon_number "11";
CM025012.1	Genbank	exon	38309480	38309536	.	-	.	gene_id "G4P62_009264"; transcript_id "gnl|WGS:JAAVVJ|G4P62_T015216"; locus_tag "G4P62_009264"; note "transcript variant X1"; orig_protein_id "gnl|WGS:JAAVVJ|G4P62_P015216"; orig_transcript_id "gnl|WGS:JAAVVJ|G4P62_T015216"; product "catenin delta-2-like"; transcript_biotype "mRNA"; exon_number "12";
CM025012.1	Genbank	exon	38295763	38295895	.	-	.	gene_id "G4P62_009264"; transcript_id "gnl|WGS:JAAVVJ|G4P62_T015216"; locus_tag "G4P62_009264"; note "transcript variant X1"; orig_protein_id "gnl|WGS:JAAVVJ|G4P62_P015216"; orig_transcript_id "gnl|WGS:JAAVVJ|G4P62_T015216"; product "catenin delta-2-like"; transcript_biotype "mRNA"; exon_number "13";
CM025012.1	Genbank	exon	38288878	38289091	.	-	.	gene_id "G4P62_009264"; transcript_id "gnl|WGS:JAAVVJ|G4P62_T015216"; locus_tag "G4P62_009264"; note "transcript variant X1"; orig_protein_id "gnl|WGS:JAAVVJ|G4P62_P015216"; orig_transcript_id "gnl|WGS:JAAVVJ|G4P62_T015216"; product "catenin delta-2-like"; transcript_biotype "mRNA"; exon_number "14";
CM025012.1	Genbank	exon	38278394	38278580	.	-	.	gene_id "G4P62_009264"; transcript_id "gnl|WGS:JAAVVJ|G4P62_T015216"; locus_tag "G4P62_009264"; note "transcript variant X1"; orig_protein_id "gnl|WGS:JAAVVJ|G4P62_P015216"; orig_transcript_id "gnl|WGS:JAAVVJ|G4P62_T015216"; product "catenin delta-2-like"; transcript_biotype "mRNA"; exon_number "15";
CM025012.1	Genbank	exon	38269647	38269764	.	-	.	gene_id "G4P62_009264"; transcript_id "gnl|WGS:JAAVVJ|G4P62_T015216"; locus_tag "G4P62_009264"; note "transcript variant X1"; orig_protein_id "gnl|WGS:JAAVVJ|G4P62_P015216"; orig_transcript_id "gnl|WGS:JAAVVJ|G4P62_T015216"; product "catenin delta-2-like"; transcript_biotype "mRNA"; exon_number "16";
CM025012.1	Genbank	exon	38268738	38268920	.	-	.	gene_id "G4P62_009264"; transcript_id "gnl|WGS:JAAVVJ|G4P62_T015216"; locus_tag "G4P62_009264"; note "transcript variant X1"; orig_protein_id "gnl|WGS:JAAVVJ|G4P62_P015216"; orig_transcript_id "gnl|WGS:JAAVVJ|G4P62_T015216"; product "catenin delta-2-like"; transcript_biotype "mRNA"; exon_number "17";
CM025012.1	Genbank	exon	38261772	38261945	.	-	.	gene_id "G4P62_009264"; transcript_id "gnl|WGS:JAAVVJ|G4P62_T015216"; locus_tag "G4P62_009264"; note "transcript variant X1"; orig_protein_id "gnl|WGS:JAAVVJ|G4P62_P015216"; orig_transcript_id "gnl|WGS:JAAVVJ|G4P62_T015216"; product "catenin delta-2-like"; transcript_biotype "mRNA"; exon_number "18";
CM025012.1	Genbank	exon	38261307	38261457	.	-	.	gene_id "G4P62_009264"; transcript_id "gnl|WGS:JAAVVJ|G4P62_T015216"; locus_tag "G4P62_009264"; note "transcript variant X1"; orig_protein_id "gnl|WGS:JAAVVJ|G4P62_P015216"; orig_transcript_id "gnl|WGS:JAAVVJ|G4P62_T015216"; product "catenin delta-2-like"; transcript_biotype "mRNA"; exon_number "19";
CM025012.1	Genbank	exon	38257493	38257742	.	-	.	gene_id "G4P62_009264"; transcript_id "gnl|WGS:JAAVVJ|G4P62_T015216"; locus_tag "G4P62_009264"; note "transcript variant X1"; orig_protein_id "gnl|WGS:JAAVVJ|G4P62_P015216"; orig_transcript_id "gnl|WGS:JAAVVJ|G4P62_T015216"; product "catenin delta-2-like"; transcript_biotype "mRNA"; exon_number "20";
CM025012.1	Genbank	exon	38256420	38256513	.	-	.	gene_id "G4P62_009264"; transcript_id "gnl|WGS:JAAVVJ|G4P62_T015216"; locus_tag "G4P62_009264"; note "transcript variant X1"; orig_protein_id "gnl|WGS:JAAVVJ|G4P62_P015216"; orig_transcript_id "gnl|WGS:JAAVVJ|G4P62_T015216"; product "catenin delta-2-like"; transcript_biotype "mRNA"; exon_number "21";
CM025012.1	Genbank	exon	38256156	38256282	.	-	.	gene_id "G4P62_009264"; transcript_id "gnl|WGS:JAAVVJ|G4P62_T015216"; locus_tag "G4P62_009264"; note "transcript variant X1"; orig_protein_id "gnl|WGS:JAAVVJ|G4P62_P015216"; orig_transcript_id "gnl|WGS:JAAVVJ|G4P62_T015216"; product "catenin delta-2-like"; transcript_biotype "mRNA"; exon_number "22";
CM025012.1	Genbank	exon	38253876	38254004	.	-	.	gene_id "G4P62_009264"; transcript_id "gnl|WGS:JAAVVJ|G4P62_T015216"; locus_tag "G4P62_009264"; note "transcript variant X1"; orig_protein_id "gnl|WGS:JAAVVJ|G4P62_P015216"; orig_transcript_id "gnl|WGS:JAAVVJ|G4P62_T015216"; product "catenin delta-2-like"; transcript_biotype "mRNA"; exon_number "23";
CM025012.1	Genbank	exon	38253309	38253385	.	-	.	gene_id "G4P62_009264"; transcript_id "gnl|WGS:JAAVVJ|G4P62_T015216"; locus_tag "G4P62_009264"; note "transcript variant X1"; orig_protein_id "gnl|WGS:JAAVVJ|G4P62_P015216"; orig_transcript_id "gnl|WGS:JAAVVJ|G4P62_T015216"; product "catenin delta-2-like"; transcript_biotype "mRNA"; exon_number "24";
CM025012.1	Genbank	exon	38249581	38252186	.	-	.	gene_id "G4P62_009264"; transcript_id "gnl|WGS:JAAVVJ|G4P62_T015216"; locus_tag "G4P62_009264"; note "transcript variant X1"; orig_protein_id "gnl|WGS:JAAVVJ|G4P62_P015216"; orig_transcript_id "gnl|WGS:JAAVVJ|G4P62_T015216"; product "catenin delta-2-like"; transcript_biotype "mRNA"; exon_number "25";
CM025012.1	Genbank	CDS	38403937	38404071	.	-	0	gene_id "G4P62_009264"; transcript_id "gnl|WGS:JAAVVJ|G4P62_T015216"; gbkey "CDS"; locus_tag "G4P62_009264"; orig_transcript_id "gnl|WGS:JAAVVJ|G4P62_T015216"; product "transcript variant X1"; protein_id "KAF7222876.1"; exon_number "2";
CM025012.1	Genbank	CDS	38373420	38373532	.	-	0	gene_id "G4P62_009264"; transcript_id "gnl|WGS:JAAVVJ|G4P62_T015216"; gbkey "CDS"; locus_tag "G4P62_009264"; orig_transcript_id "gnl|WGS:JAAVVJ|G4P62_T015216"; product "transcript variant X1"; protein_id "KAF7222876.1"; exon_number "3";
CM025012.1	Genbank	CDS	38333968	38334002	.	-	1	gene_id "G4P62_009264"; transcript_id "gnl|WGS:JAAVVJ|G4P62_T015216"; gbkey "CDS"; locus_tag "G4P62_009264"; orig_transcript_id "gnl|WGS:JAAVVJ|G4P62_T015216"; product "transcript variant X1"; protein_id "KAF7222876.1"; exon_number "4";
CM025012.1	Genbank	CDS	38331909	38332025	.	-	2	gene_id "G4P62_009264"; transcript_id "gnl|WGS:JAAVVJ|G4P62_T015216"; gbkey "CDS"; locus_tag "G4P62_009264"; orig_transcript_id "gnl|WGS:JAAVVJ|G4P62_T015216"; product "transcript variant X1"; protein_id "KAF7222876.1"; exon_number "5";
CM025012.1	Genbank	CDS	38325435	38325586	.	-	2	gene_id "G4P62_009264"; transcript_id "gnl|WGS:JAAVVJ|G4P62_T015216"; gbkey "CDS"; locus_tag "G4P62_009264"; orig_transcript_id "gnl|WGS:JAAVVJ|G4P62_T015216"; product "transcript variant X1"; protein_id "KAF7222876.1"; exon_number "6";
CM025012.1	Genbank	CDS	38325087	38325260	.	-	0	gene_id "G4P62_009264"; transcript_id "gnl|WGS:JAAVVJ|G4P62_T015216"; gbkey "CDS"; locus_tag "G4P62_009264"; orig_transcript_id "gnl|WGS:JAAVVJ|G4P62_T015216"; product "transcript variant X1"; protein_id "KAF7222876.1"; exon_number "7";
CM025012.1	Genbank	CDS	38324636	38324781	.	-	0	gene_id "G4P62_009264"; transcript_id "gnl|WGS:JAAVVJ|G4P62_T015216"; gbkey "CDS"; locus_tag "G4P62_009264"; orig_transcript_id "gnl|WGS:JAAVVJ|G4P62_T015216"; product "transcript variant X1"; protein_id "KAF7222876.1"; exon_number "8";
CM025012.1	Genbank	CDS	38320785	38321035	.	-	1	gene_id "G4P62_009264"; transcript_id "gnl|WGS:JAAVVJ|G4P62_T015216"; gbkey "CDS"; locus_tag "G4P62_009264"; orig_transcript_id "gnl|WGS:JAAVVJ|G4P62_T015216"; product "transcript variant X1"; protein_id "KAF7222876.1"; exon_number "9";
CM025012.1	Genbank	CDS	38319307	38319438	.	-	2	gene_id "G4P62_009264"; transcript_id "gnl|WGS:JAAVVJ|G4P62_T015216"; gbkey "CDS"; locus_tag "G4P62_009264"; orig_transcript_id "gnl|WGS:JAAVVJ|G4P62_T015216"; product "transcript variant X1"; protein_id "KAF7222876.1"; exon_number "10";
CM025012.1	Genbank	CDS	38313630	38313873	.	-	2	gene_id "G4P62_009264"; transcript_id "gnl|WGS:JAAVVJ|G4P62_T015216"; gbkey "CDS"; locus_tag "G4P62_009264"; orig_transcript_id "gnl|WGS:JAAVVJ|G4P62_T015216"; product "transcript variant X1"; protein_id "KAF7222876.1"; exon_number "11";
CM025012.1	Genbank	CDS	38309480	38309536	.	-	1	gene_id "G4P62_009264"; transcript_id "gnl|WGS:JAAVVJ|G4P62_T015216"; gbkey "CDS"; locus_tag "G4P62_009264"; orig_transcript_id "gnl|WGS:JAAVVJ|G4P62_T015216"; product "transcript variant X1"; protein_id "KAF7222876.1"; exon_number "12";
CM025012.1	Genbank	CDS	38295763	38295895	.	-	1	gene_id "G4P62_009264"; transcript_id "gnl|WGS:JAAVVJ|G4P62_T015216"; gbkey "CDS"; locus_tag "G4P62_009264"; orig_transcript_id "gnl|WGS:JAAVVJ|G4P62_T015216"; product "transcript variant X1"; protein_id "KAF7222876.1"; exon_number "13";
CM025012.1	Genbank	CDS	38288878	38289091	.	-	0	gene_id "G4P62_009264"; transcript_id "gnl|WGS:JAAVVJ|G4P62_T015216"; gbkey "CDS"; locus_tag "G4P62_009264"; orig_transcript_id "gnl|WGS:JAAVVJ|G4P62_T015216"; product "transcript variant X1"; protein_id "KAF7222876.1"; exon_number "14";
CM025012.1	Genbank	CDS	38278394	38278580	.	-	2	gene_id "G4P62_009264"; transcript_id "gnl|WGS:JAAVVJ|G4P62_T015216"; gbkey "CDS"; locus_tag "G4P62_009264"; orig_transcript_id "gnl|WGS:JAAVVJ|G4P62_T015216"; product "transcript variant X1"; protein_id "KAF7222876.1"; exon_number "15";
CM025012.1	Genbank	CDS	38269647	38269764	.	-	1	gene_id "G4P62_009264"; transcript_id "gnl|WGS:JAAVVJ|G4P62_T015216"; gbkey "CDS"; locus_tag "G4P62_009264"; orig_transcript_id "gnl|WGS:JAAVVJ|G4P62_T015216"; product "transcript variant X1"; protein_id "KAF7222876.1"; exon_number "16";
CM025012.1	Genbank	CDS	38268738	38268920	.	-	0	gene_id "G4P62_009264"; transcript_id "gnl|WGS:JAAVVJ|G4P62_T015216"; gbkey "CDS"; locus_tag "G4P62_009264"; orig_transcript_id "gnl|WGS:JAAVVJ|G4P62_T015216"; product "transcript variant X1"; protein_id "KAF7222876.1"; exon_number "17";
CM025012.1	Genbank	CDS	38261772	38261945	.	-	0	gene_id "G4P62_009264"; transcript_id "gnl|WGS:JAAVVJ|G4P62_T015216"; gbkey "CDS"; locus_tag "G4P62_009264"; orig_transcript_id "gnl|WGS:JAAVVJ|G4P62_T015216"; product "transcript variant X1"; protein_id "KAF7222876.1"; exon_number "18";
CM025012.1	Genbank	CDS	38261307	38261457	.	-	0	gene_id "G4P62_009264"; transcript_id "gnl|WGS:JAAVVJ|G4P62_T015216"; gbkey "CDS"; locus_tag "G4P62_009264"; orig_transcript_id "gnl|WGS:JAAVVJ|G4P62_T015216"; product "transcript variant X1"; protein_id "KAF7222876.1"; exon_number "19";
CM025012.1	Genbank	CDS	38257493	38257742	.	-	2	gene_id "G4P62_009264"; transcript_id "gnl|WGS:JAAVVJ|G4P62_T015216"; gbkey "CDS"; locus_tag "G4P62_009264"; orig_transcript_id "gnl|WGS:JAAVVJ|G4P62_T015216"; product "transcript variant X1"; protein_id "KAF7222876.1"; exon_number "20";
CM025012.1	Genbank	CDS	38256420	38256513	.	-	1	gene_id "G4P62_009264"; transcript_id "gnl|WGS:JAAVVJ|G4P62_T015216"; gbkey "CDS"; locus_tag "G4P62_009264"; orig_transcript_id "gnl|WGS:JAAVVJ|G4P62_T015216"; product "transcript variant X1"; protein_id "KAF7222876.1"; exon_number "21";
CM025012.1	Genbank	CDS	38256156	38256282	.	-	0	gene_id "G4P62_009264"; transcript_id "gnl|WGS:JAAVVJ|G4P62_T015216"; gbkey "CDS"; locus_tag "G4P62_009264"; orig_transcript_id "gnl|WGS:JAAVVJ|G4P62_T015216"; product "transcript variant X1"; protein_id "KAF7222876.1"; exon_number "22";
CM025012.1	Genbank	CDS	38253876	38254004	.	-	2	gene_id "G4P62_009264"; transcript_id "gnl|WGS:JAAVVJ|G4P62_T015216"; gbkey "CDS"; locus_tag "G4P62_009264"; orig_transcript_id "gnl|WGS:JAAVVJ|G4P62_T015216"; product "transcript variant X1"; protein_id "KAF7222876.1"; exon_number "23";
CM025012.1	Genbank	CDS	38253309	38253385	.	-	2	gene_id "G4P62_009264"; transcript_id "gnl|WGS:JAAVVJ|G4P62_T015216"; gbkey "CDS"; locus_tag "G4P62_009264"; orig_transcript_id "gnl|WGS:JAAVVJ|G4P62_T015216"; product "transcript variant X1"; protein_id "KAF7222876.1"; exon_number "24";
CM025012.1	Genbank	CDS	38251926	38252186	.	-	0	gene_id "G4P62_009264"; transcript_id "gnl|WGS:JAAVVJ|G4P62_T015216"; gbkey "CDS"; locus_tag "G4P62_009264"; orig_transcript_id "gnl|WGS:JAAVVJ|G4P62_T015216"; product "transcript variant X1"; protein_id "KAF7222876.1"; exon_number "25";
CM025012.1	Genbank	start_codon	38404069	38404071	.	-	0	gene_id "G4P62_009264"; transcript_id "gnl|WGS:JAAVVJ|G4P62_T015216"; gbkey "CDS"; locus_tag "G4P62_009264"; orig_transcript_id "gnl|WGS:JAAVVJ|G4P62_T015216"; product "transcript variant X1"; protein_id "KAF7222876.1"; exon_number "2";
CM025012.1	Genbank	stop_codon	38251923	38251925	.	-	0	gene_id "G4P62_009264"; transcript_id "gnl|WGS:JAAVVJ|G4P62_T015216"; gbkey "CDS"; locus_tag "G4P62_009264"; orig_transcript_id "gnl|WGS:JAAVVJ|G4P62_T015216"; product "transcript variant X1"; protein_id "KAF7222876.1"; exon_number "25";
CM025012.1	Genbank	transcript	38249581	38376794	.	-	.	gene_id "G4P62_009264"; transcript_id "gnl|WGS:JAAVVJ|G4P62_T015217"; gbkey "mRNA"; locus_tag "G4P62_009264"; note "transcript variant X7"; orig_protein_id "gnl|WGS:JAAVVJ|G4P62_P015217"; orig_transcript_id "gnl|WGS:JAAVVJ|G4P62_T015217"; product "catenin delta-2-like"; transcript_biotype "mRNA";
CM025012.1	Genbank	exon	38376572	38376794	.	-	.	gene_id "G4P62_009264"; transcript_id "gnl|WGS:JAAVVJ|G4P62_T015217"; locus_tag "G4P62_009264"; note "transcript variant X7"; orig_protein_id "gnl|WGS:JAAVVJ|G4P62_P015217"; orig_transcript_id "gnl|WGS:JAAVVJ|G4P62_T015217"; product "catenin delta-2-like"; transcript_biotype "mRNA"; exon_number "1";
CM025012.1	Genbank	exon	38373420	38373532	.	-	.	gene_id "G4P62_009264"; transcript_id "gnl|WGS:JAAVVJ|G4P62_T015217"; locus_tag "G4P62_009264"; note "transcript variant X7"; orig_protein_id "gnl|WGS:JAAVVJ|G4P62_P015217"; orig_transcript_id "gnl|WGS:JAAVVJ|G4P62_T015217"; product "catenin delta-2-like"; transcript_biotype "mRNA"; exon_number "2";
CM025012.1	Genbank	exon	38333968	38334002	.	-	.	gene_id "G4P62_009264"; transcript_id "gnl|WGS:JAAVVJ|G4P62_T015217"; locus_tag "G4P62_009264"; note "transcript variant X7"; orig_protein_id "gnl|WGS:JAAVVJ|G4P62_P015217"; orig_transcript_id "gnl|WGS:JAAVVJ|G4P62_T015217"; product "catenin delta-2-like"; transcript_biotype "mRNA"; exon_number "3";
CM025012.1	Genbank	exon	38331909	38332025	.	-	.	gene_id "G4P62_009264"; transcript_id "gnl|WGS:JAAVVJ|G4P62_T015217"; locus_tag "G4P62_009264"; note "transcript variant X7"; orig_protein_id "gnl|WGS:JAAVVJ|G4P62_P015217"; orig_transcript_id "gnl|WGS:JAAVVJ|G4P62_T015217"; product "catenin delta-2-like"; transcript_biotype "mRNA"; exon_number "4";
CM025012.1	Genbank	exon	38325435	38325586	.	-	.	gene_id "G4P62_009264"; transcript_id "gnl|WGS:JAAVVJ|G4P62_T015217"; locus_tag "G4P62_009264"; note "transcript variant X7"; orig_protein_id "gnl|WGS:JAAVVJ|G4P62_P015217"; orig_transcript_id "gnl|WGS:JAAVVJ|G4P62_T015217"; product "catenin delta-2-like"; transcript_biotype "mRNA"; exon_number "5";
CM025012.1	Genbank	exon	38325087	38325260	.	-	.	gene_id "G4P62_009264"; transcript_id "gnl|WGS:JAAVVJ|G4P62_T015217"; locus_tag "G4P62_009264"; note "transcript variant X7"; orig_protein_id "gnl|WGS:JAAVVJ|G4P62_P015217"; orig_transcript_id "gnl|WGS:JAAVVJ|G4P62_T015217"; product "catenin delta-2-like"; transcript_biotype "mRNA"; exon_number "6";
CM025012.1	Genbank	exon	38324636	38324781	.	-	.	gene_id "G4P62_009264"; transcript_id "gnl|WGS:JAAVVJ|G4P62_T015217"; locus_tag "G4P62_009264"; note "transcript variant X7"; orig_protein_id "gnl|WGS:JAAVVJ|G4P62_P015217"; orig_transcript_id "gnl|WGS:JAAVVJ|G4P62_T015217"; product "catenin delta-2-like"; transcript_biotype "mRNA"; exon_number "7";
CM025012.1	Genbank	exon	38320785	38321035	.	-	.	gene_id "G4P62_009264"; transcript_id "gnl|WGS:JAAVVJ|G4P62_T015217"; locus_tag "G4P62_009264"; note "transcript variant X7"; orig_protein_id "gnl|WGS:JAAVVJ|G4P62_P015217"; orig_transcript_id "gnl|WGS:JAAVVJ|G4P62_T015217"; product "catenin delta-2-like"; transcript_biotype "mRNA"; exon_number "8";
CM025012.1	Genbank	exon	38319307	38319438	.	-	.	gene_id "G4P62_009264"; transcript_id "gnl|WGS:JAAVVJ|G4P62_T015217"; locus_tag "G4P62_009264"; note "transcript variant X7"; orig_protein_id "gnl|WGS:JAAVVJ|G4P62_P015217"; orig_transcript_id "gnl|WGS:JAAVVJ|G4P62_T015217"; product "catenin delta-2-like"; transcript_biotype "mRNA"; exon_number "9";
CM025012.1	Genbank	exon	38313630	38313873	.	-	.	gene_id "G4P62_009264"; transcript_id "gnl|WGS:JAAVVJ|G4P62_T015217"; locus_tag "G4P62_009264"; note "transcript variant X7"; orig_protein_id "gnl|WGS:JAAVVJ|G4P62_P015217"; orig_transcript_id "gnl|WGS:JAAVVJ|G4P62_T015217"; product "catenin delta-2-like"; transcript_biotype "mRNA"; exon_number "10";
CM025012.1	Genbank	exon	38309480	38309536	.	-	.	gene_id "G4P62_009264"; transcript_id "gnl|WGS:JAAVVJ|G4P62_T015217"; locus_tag "G4P62_009264"; note "transcript variant X7"; orig_protein_id "gnl|WGS:JAAVVJ|G4P62_P015217"; orig_transcript_id "gnl|WGS:JAAVVJ|G4P62_T015217"; product "catenin delta-2-like"; transcript_biotype "mRNA"; exon_number "11";
CM025012.1	Genbank	exon	38295763	38295895	.	-	.	gene_id "G4P62_009264"; transcript_id "gnl|WGS:JAAVVJ|G4P62_T015217"; locus_tag "G4P62_009264"; note "transcript variant X7"; orig_protein_id "gnl|WGS:JAAVVJ|G4P62_P015217"; orig_transcript_id "gnl|WGS:JAAVVJ|G4P62_T015217"; product "catenin delta-2-like"; transcript_biotype "mRNA"; exon_number "12";
CM025012.1	Genbank	exon	38288878	38289091	.	-	.	gene_id "G4P62_009264"; transcript_id "gnl|WGS:JAAVVJ|G4P62_T015217"; locus_tag "G4P62_009264"; note "transcript variant X7"; orig_protein_id "gnl|WGS:JAAVVJ|G4P62_P015217"; orig_transcript_id "gnl|WGS:JAAVVJ|G4P62_T015217"; product "catenin delta-2-like"; transcript_biotype "mRNA"; exon_number "13";
CM025012.1	Genbank	exon	38278394	38278580	.	-	.	gene_id "G4P62_009264"; transcript_id "gnl|WGS:JAAVVJ|G4P62_T015217"; locus_tag "G4P62_009264"; note "transcript variant X7"; orig_protein_id "gnl|WGS:JAAVVJ|G4P62_P015217"; orig_transcript_id "gnl|WGS:JAAVVJ|G4P62_T015217"; product "catenin delta-2-like"; transcript_biotype "mRNA"; exon_number "14";
CM025012.1	Genbank	exon	38269647	38269764	.	-	.	gene_id "G4P62_009264"; transcript_id "gnl|WGS:JAAVVJ|G4P62_T015217"; locus_tag "G4P62_009264"; note "transcript variant X7"; orig_protein_id "gnl|WGS:JAAVVJ|G4P62_P015217"; orig_transcript_id "gnl|WGS:JAAVVJ|G4P62_T015217"; product "catenin delta-2-like"; transcript_biotype "mRNA"; exon_number "15";
CM025012.1	Genbank	exon	38268738	38268920	.	-	.	gene_id "G4P62_009264"; transcript_id "gnl|WGS:JAAVVJ|G4P62_T015217"; locus_tag "G4P62_009264"; note "transcript variant X7"; orig_protein_id "gnl|WGS:JAAVVJ|G4P62_P015217"; orig_transcript_id "gnl|WGS:JAAVVJ|G4P62_T015217"; product "catenin delta-2-like"; transcript_biotype "mRNA"; exon_number "16";
CM025012.1	Genbank	exon	38261772	38261945	.	-	.	gene_id "G4P62_009264"; transcript_id "gnl|WGS:JAAVVJ|G4P62_T015217"; locus_tag "G4P62_009264"; note "transcript variant X7"; orig_protein_id "gnl|WGS:JAAVVJ|G4P62_P015217"; orig_transcript_id "gnl|WGS:JAAVVJ|G4P62_T015217"; product "catenin delta-2-like"; transcript_biotype "mRNA"; exon_number "17";
CM025012.1	Genbank	exon	38261307	38261457	.	-	.	gene_id "G4P62_009264"; transcript_id "gnl|WGS:JAAVVJ|G4P62_T015217"; locus_tag "G4P62_009264"; note "transcript variant X7"; orig_protein_id "gnl|WGS:JAAVVJ|G4P62_P015217"; orig_transcript_id "gnl|WGS:JAAVVJ|G4P62_T015217"; product "catenin delta-2-like"; transcript_biotype "mRNA"; exon_number "18";
CM025012.1	Genbank	exon	38257493	38257742	.	-	.	gene_id "G4P62_009264"; transcript_id "gnl|WGS:JAAVVJ|G4P62_T015217"; locus_tag "G4P62_009264"; note "transcript variant X7"; orig_protein_id "gnl|WGS:JAAVVJ|G4P62_P015217"; orig_transcript_id "gnl|WGS:JAAVVJ|G4P62_T015217"; product "catenin delta-2-like"; transcript_biotype "mRNA"; exon_number "19";
CM025012.1	Genbank	exon	38256420	38256513	.	-	.	gene_id "G4P62_009264"; transcript_id "gnl|WGS:JAAVVJ|G4P62_T015217"; locus_tag "G4P62_009264"; note "transcript variant X7"; orig_protein_id "gnl|WGS:JAAVVJ|G4P62_P015217"; orig_transcript_id "gnl|WGS:JAAVVJ|G4P62_T015217"; product "catenin delta-2-like"; transcript_biotype "mRNA"; exon_number "20";
CM025012.1	Genbank	exon	38256156	38256282	.	-	.	gene_id "G4P62_009264"; transcript_id "gnl|WGS:JAAVVJ|G4P62_T015217"; locus_tag "G4P62_009264"; note "transcript variant X7"; orig_protein_id "gnl|WGS:JAAVVJ|G4P62_P015217"; orig_transcript_id "gnl|WGS:JAAVVJ|G4P62_T015217"; product "catenin delta-2-like"; transcript_biotype "mRNA"; exon_number "21";
CM025012.1	Genbank	exon	38253876	38254004	.	-	.	gene_id "G4P62_009264"; transcript_id "gnl|WGS:JAAVVJ|G4P62_T015217"; locus_tag "G4P62_009264"; note "transcript variant X7"; orig_protein_id "gnl|WGS:JAAVVJ|G4P62_P015217"; orig_transcript_id "gnl|WGS:JAAVVJ|G4P62_T015217"; product "catenin delta-2-like"; transcript_biotype "mRNA"; exon_number "22";
CM025012.1	Genbank	exon	38253309	38253385	.	-	.	gene_id "G4P62_009264"; transcript_id "gnl|WGS:JAAVVJ|G4P62_T015217"; locus_tag "G4P62_009264"; note "transcript variant X7"; orig_protein_id "gnl|WGS:JAAVVJ|G4P62_P015217"; orig_transcript_id "gnl|WGS:JAAVVJ|G4P62_T015217"; product "catenin delta-2-like"; transcript_biotype "mRNA"; exon_number "23";
CM025012.1	Genbank	exon	38249581	38252186	.	-	.	gene_id "G4P62_009264"; transcript_id "gnl|WGS:JAAVVJ|G4P62_T015217"; locus_tag "G4P62_009264"; note "transcript variant X7"; orig_protein_id "gnl|WGS:JAAVVJ|G4P62_P015217"; orig_transcript_id "gnl|WGS:JAAVVJ|G4P62_T015217"; product "catenin delta-2-like"; transcript_biotype "mRNA"; exon_number "24";
CM025012.1	Genbank	CDS	38376572	38376586	.	-	0	gene_id "G4P62_009264"; transcript_id "gnl|WGS:JAAVVJ|G4P62_T015217"; gbkey "CDS"; locus_tag "G4P62_009264"; orig_transcript_id "gnl|WGS:JAAVVJ|G4P62_T015217"; product "transcript variant X7"; protein_id "KAF7222877.1"; exon_number "1";
CM025012.1	Genbank	CDS	38373420	38373532	.	-	0	gene_id "G4P62_009264"; transcript_id "gnl|WGS:JAAVVJ|G4P62_T015217"; gbkey "CDS"; locus_tag "G4P62_009264"; orig_transcript_id "gnl|WGS:JAAVVJ|G4P62_T015217"; product "transcript variant X7"; protein_id "KAF7222877.1"; exon_number "2";
CM025012.1	Genbank	CDS	38333968	38334002	.	-	1	gene_id "G4P62_009264"; transcript_id "gnl|WGS:JAAVVJ|G4P62_T015217"; gbkey "CDS"; locus_tag "G4P62_009264"; orig_transcript_id "gnl|WGS:JAAVVJ|G4P62_T015217"; product "transcript variant X7"; protein_id "KAF7222877.1"; exon_number "3";
CM025012.1	Genbank	CDS	38331909	38332025	.	-	2	gene_id "G4P62_009264"; transcript_id "gnl|WGS:JAAVVJ|G4P62_T015217"; gbkey "CDS"; locus_tag "G4P62_009264"; orig_transcript_id "gnl|WGS:JAAVVJ|G4P62_T015217"; product "transcript variant X7"; protein_id "KAF7222877.1"; exon_number "4";
CM025012.1	Genbank	CDS	38325435	38325586	.	-	2	gene_id "G4P62_009264"; transcript_id "gnl|WGS:JAAVVJ|G4P62_T015217"; gbkey "CDS"; locus_tag "G4P62_009264"; orig_transcript_id "gnl|WGS:JAAVVJ|G4P62_T015217"; product "transcript variant X7"; protein_id "KAF7222877.1"; exon_number "5";
CM025012.1	Genbank	CDS	38325087	38325260	.	-	0	gene_id "G4P62_009264"; transcript_id "gnl|WGS:JAAVVJ|G4P62_T015217"; gbkey "CDS"; locus_tag "G4P62_009264"; orig_transcript_id "gnl|WGS:JAAVVJ|G4P62_T015217"; product "transcript variant X7"; protein_id "KAF7222877.1"; exon_number "6";
CM025012.1	Genbank	CDS	38324636	38324781	.	-	0	gene_id "G4P62_009264"; transcript_id "gnl|WGS:JAAVVJ|G4P62_T015217"; gbkey "CDS"; locus_tag "G4P62_009264"; orig_transcript_id "gnl|WGS:JAAVVJ|G4P62_T015217"; product "transcript variant X7"; protein_id "KAF7222877.1"; exon_number "7";
CM025012.1	Genbank	CDS	38320785	38321035	.	-	1	gene_id "G4P62_009264"; transcript_id "gnl|WGS:JAAVVJ|G4P62_T015217"; gbkey "CDS"; locus_tag "G4P62_009264"; orig_transcript_id "gnl|WGS:JAAVVJ|G4P62_T015217"; product "transcript variant X7"; protein_id "KAF7222877.1"; exon_number "8";
CM025012.1	Genbank	CDS	38319307	38319438	.	-	2	gene_id "G4P62_009264"; transcript_id "gnl|WGS:JAAVVJ|G4P62_T015217"; gbkey "CDS"; locus_tag "G4P62_009264"; orig_transcript_id "gnl|WGS:JAAVVJ|G4P62_T015217"; product "transcript variant X7"; protein_id "KAF7222877.1"; exon_number "9";
CM025012.1	Genbank	CDS	38313630	38313873	.	-	2	gene_id "G4P62_009264"; transcript_id "gnl|WGS:JAAVVJ|G4P62_T015217"; gbkey "CDS"; locus_tag "G4P62_009264"; orig_transcript_id "gnl|WGS:JAAVVJ|G4P62_T015217"; product "transcript variant X7"; protein_id "KAF7222877.1"; exon_number "10";
CM025012.1	Genbank	CDS	38309480	38309536	.	-	1	gene_id "G4P62_009264"; transcript_id "gnl|WGS:JAAVVJ|G4P62_T015217"; gbkey "CDS"; locus_tag "G4P62_009264"; orig_transcript_id "gnl|WGS:JAAVVJ|G4P62_T015217"; product "transcript variant X7"; protein_id "KAF7222877.1"; exon_number "11";
CM025012.1	Genbank	CDS	38295763	38295895	.	-	1	gene_id "G4P62_009264"; transcript_id "gnl|WGS:JAAVVJ|G4P62_T015217"; gbkey "CDS"; locus_tag "G4P62_009264"; orig_transcript_id "gnl|WGS:JAAVVJ|G4P62_T015217"; product "transcript variant X7"; protein_id "KAF7222877.1"; exon_number "12";
CM025012.1	Genbank	CDS	38288878	38289091	.	-	0	gene_id "G4P62_009264"; transcript_id "gnl|WGS:JAAVVJ|G4P62_T015217"; gbkey "CDS"; locus_tag "G4P62_009264"; orig_transcript_id "gnl|WGS:JAAVVJ|G4P62_T015217"; product "transcript variant X7"; protein_id "KAF7222877.1"; exon_number "13";
CM025012.1	Genbank	CDS	38278394	38278580	.	-	2	gene_id "G4P62_009264"; transcript_id "gnl|WGS:JAAVVJ|G4P62_T015217"; gbkey "CDS"; locus_tag "G4P62_009264"; orig_transcript_id "gnl|WGS:JAAVVJ|G4P62_T015217"; product "transcript variant X7"; protein_id "KAF7222877.1"; exon_number "14";
CM025012.1	Genbank	CDS	38269647	38269764	.	-	1	gene_id "G4P62_009264"; transcript_id "gnl|WGS:JAAVVJ|G4P62_T015217"; gbkey "CDS"; locus_tag "G4P62_009264"; orig_transcript_id "gnl|WGS:JAAVVJ|G4P62_T015217"; product "transcript variant X7"; protein_id "KAF7222877.1"; exon_number "15";
CM025012.1	Genbank	CDS	38268738	38268920	.	-	0	gene_id "G4P62_009264"; transcript_id "gnl|WGS:JAAVVJ|G4P62_T015217"; gbkey "CDS"; locus_tag "G4P62_009264"; orig_transcript_id "gnl|WGS:JAAVVJ|G4P62_T015217"; product "transcript variant X7"; protein_id "KAF7222877.1"; exon_number "16";
CM025012.1	Genbank	CDS	38261772	38261945	.	-	0	gene_id "G4P62_009264"; transcript_id "gnl|WGS:JAAVVJ|G4P62_T015217"; gbkey "CDS"; locus_tag "G4P62_009264"; orig_transcript_id "gnl|WGS:JAAVVJ|G4P62_T015217"; product "transcript variant X7"; protein_id "KAF7222877.1"; exon_number "17";
CM025012.1	Genbank	CDS	38261307	38261457	.	-	0	gene_id "G4P62_009264"; transcript_id "gnl|WGS:JAAVVJ|G4P62_T015217"; gbkey "CDS"; locus_tag "G4P62_009264"; orig_transcript_id "gnl|WGS:JAAVVJ|G4P62_T015217"; product "transcript variant X7"; protein_id "KAF7222877.1"; exon_number "18";
CM025012.1	Genbank	CDS	38257493	38257742	.	-	2	gene_id "G4P62_009264"; transcript_id "gnl|WGS:JAAVVJ|G4P62_T015217"; gbkey "CDS"; locus_tag "G4P62_009264"; orig_transcript_id "gnl|WGS:JAAVVJ|G4P62_T015217"; product "transcript variant X7"; protein_id "KAF7222877.1"; exon_number "19";
CM025012.1	Genbank	CDS	38256420	38256513	.	-	1	gene_id "G4P62_009264"; transcript_id "gnl|WGS:JAAVVJ|G4P62_T015217"; gbkey "CDS"; locus_tag "G4P62_009264"; orig_transcript_id "gnl|WGS:JAAVVJ|G4P62_T015217"; product "transcript variant X7"; protein_id "KAF7222877.1"; exon_number "20";
CM025012.1	Genbank	CDS	38256156	38256282	.	-	0	gene_id "G4P62_009264"; transcript_id "gnl|WGS:JAAVVJ|G4P62_T015217"; gbkey "CDS"; locus_tag "G4P62_009264"; orig_transcript_id "gnl|WGS:JAAVVJ|G4P62_T015217"; product "transcript variant X7"; protein_id "KAF7222877.1"; exon_number "21";
CM025012.1	Genbank	CDS	38253876	38254004	.	-	2	gene_id "G4P62_009264"; transcript_id "gnl|WGS:JAAVVJ|G4P62_T015217"; gbkey "CDS"; locus_tag "G4P62_009264"; orig_transcript_id "gnl|WGS:JAAVVJ|G4P62_T015217"; product "transcript variant X7"; protein_id "KAF7222877.1"; exon_number "22";
CM025012.1	Genbank	CDS	38253309	38253385	.	-	2	gene_id "G4P62_009264"; transcript_id "gnl|WGS:JAAVVJ|G4P62_T015217"; gbkey "CDS"; locus_tag "G4P62_009264"; orig_transcript_id "gnl|WGS:JAAVVJ|G4P62_T015217"; product "transcript variant X7"; protein_id "KAF7222877.1"; exon_number "23";
CM025012.1	Genbank	CDS	38251926	38252186	.	-	0	gene_id "G4P62_009264"; transcript_id "gnl|WGS:JAAVVJ|G4P62_T015217"; gbkey "CDS"; locus_tag "G4P62_009264"; orig_transcript_id "gnl|WGS:JAAVVJ|G4P62_T015217"; product "transcript variant X7"; protein_id "KAF7222877.1"; exon_number "24";
CM025012.1	Genbank	start_codon	38376584	38376586	.	-	0	gene_id "G4P62_009264"; transcript_id "gnl|WGS:JAAVVJ|G4P62_T015217"; gbkey "CDS"; locus_tag "G4P62_009264"; orig_transcript_id "gnl|WGS:JAAVVJ|G4P62_T015217"; product "transcript variant X7"; protein_id "KAF7222877.1"; exon_number "1";
CM025012.1	Genbank	stop_codon	38251923	38251925	.	-	0	gene_id "G4P62_009264"; transcript_id "gnl|WGS:JAAVVJ|G4P62_T015217"; gbkey "CDS"; locus_tag "G4P62_009264"; orig_transcript_id "gnl|WGS:JAAVVJ|G4P62_T015217"; product "transcript variant X7"; protein_id "KAF7222877.1"; exon_number "24";
CM025012.1	Genbank	gene	38467886	38474221	.	+	.	gene_id "G4P62_009265"; transcript_id ""; description "cAMP-dependent protein kinase inhibitor alpha"; gbkey "Gene"; gene_biotype "protein_coding"; locus_tag "G4P62_009265"; note "pkia";
CM025012.1	Genbank	transcript	38467886	38474221	.	+	.	gene_id "G4P62_009265"; transcript_id "gnl|WGS:JAAVVJ|G4P62_T015218"; gbkey "mRNA"; locus_tag "G4P62_009265"; note "catalytic) inhibitor alpha"; orig_protein_id "gnl|WGS:JAAVVJ|G4P62_P015218"; orig_transcript_id "gnl|WGS:JAAVVJ|G4P62_T015218"; product "hypothetical protein"; transcript_biotype "mRNA";
CM025012.1	Genbank	exon	38467886	38468140	.	+	.	gene_id "G4P62_009265"; transcript_id "gnl|WGS:JAAVVJ|G4P62_T015218"; locus_tag "G4P62_009265"; note "catalytic) inhibitor alpha"; orig_protein_id "gnl|WGS:JAAVVJ|G4P62_P015218"; orig_transcript_id "gnl|WGS:JAAVVJ|G4P62_T015218"; product "hypothetical protein"; transcript_biotype "mRNA"; exon_number "1";
CM025012.1	Genbank	exon	38468454	38468644	.	+	.	gene_id "G4P62_009265"; transcript_id "gnl|WGS:JAAVVJ|G4P62_T015218"; locus_tag "G4P62_009265"; note "catalytic) inhibitor alpha"; orig_protein_id "gnl|WGS:JAAVVJ|G4P62_P015218"; orig_transcript_id "gnl|WGS:JAAVVJ|G4P62_T015218"; product "hypothetical protein"; transcript_biotype "mRNA"; exon_number "2";
CM025012.1	Genbank	exon	38473670	38474221	.	+	.	gene_id "G4P62_009265"; transcript_id "gnl|WGS:JAAVVJ|G4P62_T015218"; locus_tag "G4P62_009265"; note "catalytic) inhibitor alpha"; orig_protein_id "gnl|WGS:JAAVVJ|G4P62_P015218"; orig_transcript_id "gnl|WGS:JAAVVJ|G4P62_T015218"; product "hypothetical protein"; transcript_biotype "mRNA"; exon_number "3";
CM025012.1	Genbank	CDS	38468482	38468644	.	+	0	gene_id "G4P62_009265"; transcript_id "gnl|WGS:JAAVVJ|G4P62_T015218"; gbkey "CDS"; locus_tag "G4P62_009265"; note "catalytic) inhibitor alpha"; orig_transcript_id "gnl|WGS:JAAVVJ|G4P62_T015218"; product "hypothetical protein"; protein_id "KAF7222878.1"; exon_number "2";
CM025012.1	Genbank	CDS	38473670	38473740	.	+	2	gene_id "G4P62_009265"; transcript_id "gnl|WGS:JAAVVJ|G4P62_T015218"; gbkey "CDS"; locus_tag "G4P62_009265"; note "catalytic) inhibitor alpha"; orig_transcript_id "gnl|WGS:JAAVVJ|G4P62_T015218"; product "hypothetical protein"; protein_id "KAF7222878.1"; exon_number "3";
CM025012.1	Genbank	start_codon	38468482	38468484	.	+	0	gene_id "G4P62_009265"; transcript_id "gnl|WGS:JAAVVJ|G4P62_T015218"; gbkey "CDS"; locus_tag "G4P62_009265"; note "catalytic) inhibitor alpha"; orig_transcript_id "gnl|WGS:JAAVVJ|G4P62_T015218"; product "hypothetical protein"; protein_id "KAF7222878.1"; exon_number "2";
CM025012.1	Genbank	stop_codon	38473741	38473743	.	+	0	gene_id "G4P62_009265"; transcript_id "gnl|WGS:JAAVVJ|G4P62_T015218"; gbkey "CDS"; locus_tag "G4P62_009265"; note "catalytic) inhibitor alpha"; orig_transcript_id "gnl|WGS:JAAVVJ|G4P62_T015218"; product "hypothetical protein"; protein_id "KAF7222878.1"; exon_number "3";
CM025012.1	Genbank	gene	38477365	38495833	.	+	.	gene_id "G4P62_009266"; transcript_id ""; description "tyrosine-protein kinase Lyn-like"; gbkey "Gene"; gene_biotype "protein_coding"; locus_tag "G4P62_009266"; note "LOC107384206";
CM025012.1	Genbank	transcript	38477365	38495833	.	+	.	gene_id "G4P62_009266"; transcript_id "gnl|WGS:JAAVVJ|G4P62_T015219"; gbkey "mRNA"; locus_tag "G4P62_009266"; note "transcript variant X3"; orig_protein_id "gnl|WGS:JAAVVJ|G4P62_P015219"; orig_transcript_id "gnl|WGS:JAAVVJ|G4P62_T015219"; product "tyrosine-protein kinase Lyn-like"; transcript_biotype "mRNA";
CM025012.1	Genbank	exon	38477365	38477409	.	+	.	gene_id "G4P62_009266"; transcript_id "gnl|WGS:JAAVVJ|G4P62_T015219"; locus_tag "G4P62_009266"; note "transcript variant X3"; orig_protein_id "gnl|WGS:JAAVVJ|G4P62_P015219"; orig_transcript_id "gnl|WGS:JAAVVJ|G4P62_T015219"; product "tyrosine-protein kinase Lyn-like"; transcript_biotype "mRNA"; exon_number "1";
CM025012.1	Genbank	exon	38483502	38483638	.	+	.	gene_id "G4P62_009266"; transcript_id "gnl|WGS:JAAVVJ|G4P62_T015219"; locus_tag "G4P62_009266"; note "transcript variant X3"; orig_protein_id "gnl|WGS:JAAVVJ|G4P62_P015219"; orig_transcript_id "gnl|WGS:JAAVVJ|G4P62_T015219"; product "tyrosine-protein kinase Lyn-like"; transcript_biotype "mRNA"; exon_number "2";
CM025012.1	Genbank	exon	38483807	38483849	.	+	.	gene_id "G4P62_009266"; transcript_id "gnl|WGS:JAAVVJ|G4P62_T015219"; locus_tag "G4P62_009266"; note "transcript variant X3"; orig_protein_id "gnl|WGS:JAAVVJ|G4P62_P015219"; orig_transcript_id "gnl|WGS:JAAVVJ|G4P62_T015219"; product "tyrosine-protein kinase Lyn-like"; transcript_biotype "mRNA"; exon_number "3";
CM025012.1	Genbank	exon	38485659	38485764	.	+	.	gene_id "G4P62_009266"; transcript_id "gnl|WGS:JAAVVJ|G4P62_T015219"; locus_tag "G4P62_009266"; note "transcript variant X3"; orig_protein_id "gnl|WGS:JAAVVJ|G4P62_P015219"; orig_transcript_id "gnl|WGS:JAAVVJ|G4P62_T015219"; product "tyrosine-protein kinase Lyn-like"; transcript_biotype "mRNA"; exon_number "4";
CM025012.1	Genbank	exon	38485937	38486035	.	+	.	gene_id "G4P62_009266"; transcript_id "gnl|WGS:JAAVVJ|G4P62_T015219"; locus_tag "G4P62_009266"; note "transcript variant X3"; orig_protein_id "gnl|WGS:JAAVVJ|G4P62_P015219"; orig_transcript_id "gnl|WGS:JAAVVJ|G4P62_T015219"; product "tyrosine-protein kinase Lyn-like"; transcript_biotype "mRNA"; exon_number "5";
CM025012.1	Genbank	exon	38486148	38486251	.	+	.	gene_id "G4P62_009266"; transcript_id "gnl|WGS:JAAVVJ|G4P62_T015219"; locus_tag "G4P62_009266"; note "transcript variant X3"; orig_protein_id "gnl|WGS:JAAVVJ|G4P62_P015219"; orig_transcript_id "gnl|WGS:JAAVVJ|G4P62_T015219"; product "tyrosine-protein kinase Lyn-like"; transcript_biotype "mRNA"; exon_number "6";
CM025012.1	Genbank	exon	38486337	38486486	.	+	.	gene_id "G4P62_009266"; transcript_id "gnl|WGS:JAAVVJ|G4P62_T015219"; locus_tag "G4P62_009266"; note "transcript variant X3"; orig_protein_id "gnl|WGS:JAAVVJ|G4P62_P015219"; orig_transcript_id "gnl|WGS:JAAVVJ|G4P62_T015219"; product "tyrosine-protein kinase Lyn-like"; transcript_biotype "mRNA"; exon_number "7";
CM025012.1	Genbank	exon	38487716	38487868	.	+	.	gene_id "G4P62_009266"; transcript_id "gnl|WGS:JAAVVJ|G4P62_T015219"; locus_tag "G4P62_009266"; note "transcript variant X3"; orig_protein_id "gnl|WGS:JAAVVJ|G4P62_P015219"; orig_transcript_id "gnl|WGS:JAAVVJ|G4P62_T015219"; product "tyrosine-protein kinase Lyn-like"; transcript_biotype "mRNA"; exon_number "8";
CM025012.1	Genbank	exon	38490342	38490524	.	+	.	gene_id "G4P62_009266"; transcript_id "gnl|WGS:JAAVVJ|G4P62_T015219"; locus_tag "G4P62_009266"; note "transcript variant X3"; orig_protein_id "gnl|WGS:JAAVVJ|G4P62_P015219"; orig_transcript_id "gnl|WGS:JAAVVJ|G4P62_T015219"; product "tyrosine-protein kinase Lyn-like"; transcript_biotype "mRNA"; exon_number "9";
CM025012.1	Genbank	exon	38490709	38490785	.	+	.	gene_id "G4P62_009266"; transcript_id "gnl|WGS:JAAVVJ|G4P62_T015219"; locus_tag "G4P62_009266"; note "transcript variant X3"; orig_protein_id "gnl|WGS:JAAVVJ|G4P62_P015219"; orig_transcript_id "gnl|WGS:JAAVVJ|G4P62_T015219"; product "tyrosine-protein kinase Lyn-like"; transcript_biotype "mRNA"; exon_number "10";
CM025012.1	Genbank	exon	38490951	38491104	.	+	.	gene_id "G4P62_009266"; transcript_id "gnl|WGS:JAAVVJ|G4P62_T015219"; locus_tag "G4P62_009266"; note "transcript variant X3"; orig_protein_id "gnl|WGS:JAAVVJ|G4P62_P015219"; orig_transcript_id "gnl|WGS:JAAVVJ|G4P62_T015219"; product "tyrosine-protein kinase Lyn-like"; transcript_biotype "mRNA"; exon_number "11";
CM025012.1	Genbank	exon	38492020	38492151	.	+	.	gene_id "G4P62_009266"; transcript_id "gnl|WGS:JAAVVJ|G4P62_T015219"; locus_tag "G4P62_009266"; note "transcript variant X3"; orig_protein_id "gnl|WGS:JAAVVJ|G4P62_P015219"; orig_transcript_id "gnl|WGS:JAAVVJ|G4P62_T015219"; product "tyrosine-protein kinase Lyn-like"; transcript_biotype "mRNA"; exon_number "12";
CM025012.1	Genbank	exon	38494416	38495833	.	+	.	gene_id "G4P62_009266"; transcript_id "gnl|WGS:JAAVVJ|G4P62_T015219"; locus_tag "G4P62_009266"; note "transcript variant X3"; orig_protein_id "gnl|WGS:JAAVVJ|G4P62_P015219"; orig_transcript_id "gnl|WGS:JAAVVJ|G4P62_T015219"; product "tyrosine-protein kinase Lyn-like"; transcript_biotype "mRNA"; exon_number "13";
CM025012.1	Genbank	CDS	38483507	38483638	.	+	0	gene_id "G4P62_009266"; transcript_id "gnl|WGS:JAAVVJ|G4P62_T015219"; gbkey "CDS"; locus_tag "G4P62_009266"; orig_transcript_id "gnl|WGS:JAAVVJ|G4P62_T015219"; product "transcript variant X3"; protein_id "KAF7222879.1"; exon_number "2";
CM025012.1	Genbank	CDS	38483807	38483849	.	+	0	gene_id "G4P62_009266"; transcript_id "gnl|WGS:JAAVVJ|G4P62_T015219"; gbkey "CDS"; locus_tag "G4P62_009266"; orig_transcript_id "gnl|WGS:JAAVVJ|G4P62_T015219"; product "transcript variant X3"; protein_id "KAF7222879.1"; exon_number "3";
CM025012.1	Genbank	CDS	38485659	38485764	.	+	2	gene_id "G4P62_009266"; transcript_id "gnl|WGS:JAAVVJ|G4P62_T015219"; gbkey "CDS"; locus_tag "G4P62_009266"; orig_transcript_id "gnl|WGS:JAAVVJ|G4P62_T015219"; product "transcript variant X3"; protein_id "KAF7222879.1"; exon_number "4";
CM025012.1	Genbank	CDS	38485937	38486035	.	+	1	gene_id "G4P62_009266"; transcript_id "gnl|WGS:JAAVVJ|G4P62_T015219"; gbkey "CDS"; locus_tag "G4P62_009266"; orig_transcript_id "gnl|WGS:JAAVVJ|G4P62_T015219"; product "transcript variant X3"; protein_id "KAF7222879.1"; exon_number "5";
CM025012.1	Genbank	CDS	38486148	38486251	.	+	1	gene_id "G4P62_009266"; transcript_id "gnl|WGS:JAAVVJ|G4P62_T015219"; gbkey "CDS"; locus_tag "G4P62_009266"; orig_transcript_id "gnl|WGS:JAAVVJ|G4P62_T015219"; product "transcript variant X3"; protein_id "KAF7222879.1"; exon_number "6";
CM025012.1	Genbank	CDS	38486337	38486486	.	+	2	gene_id "G4P62_009266"; transcript_id "gnl|WGS:JAAVVJ|G4P62_T015219"; gbkey "CDS"; locus_tag "G4P62_009266"; orig_transcript_id "gnl|WGS:JAAVVJ|G4P62_T015219"; product "transcript variant X3"; protein_id "KAF7222879.1"; exon_number "7";
CM025012.1	Genbank	CDS	38487716	38487868	.	+	2	gene_id "G4P62_009266"; transcript_id "gnl|WGS:JAAVVJ|G4P62_T015219"; gbkey "CDS"; locus_tag "G4P62_009266"; orig_transcript_id "gnl|WGS:JAAVVJ|G4P62_T015219"; product "transcript variant X3"; protein_id "KAF7222879.1"; exon_number "8";
CM025012.1	Genbank	CDS	38490342	38490524	.	+	2	gene_id "G4P62_009266"; transcript_id "gnl|WGS:JAAVVJ|G4P62_T015219"; gbkey "CDS"; locus_tag "G4P62_009266"; orig_transcript_id "gnl|WGS:JAAVVJ|G4P62_T015219"; product "transcript variant X3"; protein_id "KAF7222879.1"; exon_number "9";
CM025012.1	Genbank	CDS	38490709	38490785	.	+	2	gene_id "G4P62_009266"; transcript_id "gnl|WGS:JAAVVJ|G4P62_T015219"; gbkey "CDS"; locus_tag "G4P62_009266"; orig_transcript_id "gnl|WGS:JAAVVJ|G4P62_T015219"; product "transcript variant X3"; protein_id "KAF7222879.1"; exon_number "10";
CM025012.1	Genbank	CDS	38490951	38491104	.	+	0	gene_id "G4P62_009266"; transcript_id "gnl|WGS:JAAVVJ|G4P62_T015219"; gbkey "CDS"; locus_tag "G4P62_009266"; orig_transcript_id "gnl|WGS:JAAVVJ|G4P62_T015219"; product "transcript variant X3"; protein_id "KAF7222879.1"; exon_number "11";
CM025012.1	Genbank	CDS	38492020	38492151	.	+	2	gene_id "G4P62_009266"; transcript_id "gnl|WGS:JAAVVJ|G4P62_T015219"; gbkey "CDS"; locus_tag "G4P62_009266"; orig_transcript_id "gnl|WGS:JAAVVJ|G4P62_T015219"; product "transcript variant X3"; protein_id "KAF7222879.1"; exon_number "12";
CM025012.1	Genbank	CDS	38494416	38494612	.	+	2	gene_id "G4P62_009266"; transcript_id "gnl|WGS:JAAVVJ|G4P62_T015219"; gbkey "CDS"; locus_tag "G4P62_009266"; orig_transcript_id "gnl|WGS:JAAVVJ|G4P62_T015219"; product "transcript variant X3"; protein_id "KAF7222879.1"; exon_number "13";
CM025012.1	Genbank	start_codon	38483507	38483509	.	+	0	gene_id "G4P62_009266"; transcript_id "gnl|WGS:JAAVVJ|G4P62_T015219"; gbkey "CDS"; locus_tag "G4P62_009266"; orig_transcript_id "gnl|WGS:JAAVVJ|G4P62_T015219"; product "transcript variant X3"; protein_id "KAF7222879.1"; exon_number "2";
CM025012.1	Genbank	stop_codon	38494613	38494615	.	+	0	gene_id "G4P62_009266"; transcript_id "gnl|WGS:JAAVVJ|G4P62_T015219"; gbkey "CDS"; locus_tag "G4P62_009266"; orig_transcript_id "gnl|WGS:JAAVVJ|G4P62_T015219"; product "transcript variant X3"; protein_id "KAF7222879.1"; exon_number "13";
CM025012.1	Genbank	transcript	38477370	38495833	.	+	.	gene_id "G4P62_009266"; transcript_id "gnl|WGS:JAAVVJ|G4P62_T015220"; gbkey "mRNA"; locus_tag "G4P62_009266"; note "transcript variant X1"; orig_protein_id "gnl|WGS:JAAVVJ|G4P62_P015220"; orig_transcript_id "gnl|WGS:JAAVVJ|G4P62_T015220"; product "tyrosine-protein kinase Lyn-like"; transcript_biotype "mRNA";
CM025012.1	Genbank	exon	38477370	38477529	.	+	.	gene_id "G4P62_009266"; transcript_id "gnl|WGS:JAAVVJ|G4P62_T015220"; locus_tag "G4P62_009266"; note "transcript variant X1"; orig_protein_id "gnl|WGS:JAAVVJ|G4P62_P015220"; orig_transcript_id "gnl|WGS:JAAVVJ|G4P62_T015220"; product "tyrosine-protein kinase Lyn-like"; transcript_biotype "mRNA"; exon_number "1";
CM025012.1	Genbank	exon	38483502	38483638	.	+	.	gene_id "G4P62_009266"; transcript_id "gnl|WGS:JAAVVJ|G4P62_T015220"; locus_tag "G4P62_009266"; note "transcript variant X1"; orig_protein_id "gnl|WGS:JAAVVJ|G4P62_P015220"; orig_transcript_id "gnl|WGS:JAAVVJ|G4P62_T015220"; product "tyrosine-protein kinase Lyn-like"; transcript_biotype "mRNA"; exon_number "2";
CM025012.1	Genbank	exon	38483807	38483849	.	+	.	gene_id "G4P62_009266"; transcript_id "gnl|WGS:JAAVVJ|G4P62_T015220"; locus_tag "G4P62_009266"; note "transcript variant X1"; orig_protein_id "gnl|WGS:JAAVVJ|G4P62_P015220"; orig_transcript_id "gnl|WGS:JAAVVJ|G4P62_T015220"; product "tyrosine-protein kinase Lyn-like"; transcript_biotype "mRNA"; exon_number "3";
CM025012.1	Genbank	exon	38485659	38485764	.	+	.	gene_id "G4P62_009266"; transcript_id "gnl|WGS:JAAVVJ|G4P62_T015220"; locus_tag "G4P62_009266"; note "transcript variant X1"; orig_protein_id "gnl|WGS:JAAVVJ|G4P62_P015220"; orig_transcript_id "gnl|WGS:JAAVVJ|G4P62_T015220"; product "tyrosine-protein kinase Lyn-like"; transcript_biotype "mRNA"; exon_number "4";
CM025012.1	Genbank	exon	38485937	38486035	.	+	.	gene_id "G4P62_009266"; transcript_id "gnl|WGS:JAAVVJ|G4P62_T015220"; locus_tag "G4P62_009266"; note "transcript variant X1"; orig_protein_id "gnl|WGS:JAAVVJ|G4P62_P015220"; orig_transcript_id "gnl|WGS:JAAVVJ|G4P62_T015220"; product "tyrosine-protein kinase Lyn-like"; transcript_biotype "mRNA"; exon_number "5";
CM025012.1	Genbank	exon	38486148	38486251	.	+	.	gene_id "G4P62_009266"; transcript_id "gnl|WGS:JAAVVJ|G4P62_T015220"; locus_tag "G4P62_009266"; note "transcript variant X1"; orig_protein_id "gnl|WGS:JAAVVJ|G4P62_P015220"; orig_transcript_id "gnl|WGS:JAAVVJ|G4P62_T015220"; product "tyrosine-protein kinase Lyn-like"; transcript_biotype "mRNA"; exon_number "6";
CM025012.1	Genbank	exon	38486337	38486486	.	+	.	gene_id "G4P62_009266"; transcript_id "gnl|WGS:JAAVVJ|G4P62_T015220"; locus_tag "G4P62_009266"; note "transcript variant X1"; orig_protein_id "gnl|WGS:JAAVVJ|G4P62_P015220"; orig_transcript_id "gnl|WGS:JAAVVJ|G4P62_T015220"; product "tyrosine-protein kinase Lyn-like"; transcript_biotype "mRNA"; exon_number "7";
CM025012.1	Genbank	exon	38487716	38487868	.	+	.	gene_id "G4P62_009266"; transcript_id "gnl|WGS:JAAVVJ|G4P62_T015220"; locus_tag "G4P62_009266"; note "transcript variant X1"; orig_protein_id "gnl|WGS:JAAVVJ|G4P62_P015220"; orig_transcript_id "gnl|WGS:JAAVVJ|G4P62_T015220"; product "tyrosine-protein kinase Lyn-like"; transcript_biotype "mRNA"; exon_number "8";
CM025012.1	Genbank	exon	38490342	38490524	.	+	.	gene_id "G4P62_009266"; transcript_id "gnl|WGS:JAAVVJ|G4P62_T015220"; locus_tag "G4P62_009266"; note "transcript variant X1"; orig_protein_id "gnl|WGS:JAAVVJ|G4P62_P015220"; orig_transcript_id "gnl|WGS:JAAVVJ|G4P62_T015220"; product "tyrosine-protein kinase Lyn-like"; transcript_biotype "mRNA"; exon_number "9";
CM025012.1	Genbank	exon	38490709	38490785	.	+	.	gene_id "G4P62_009266"; transcript_id "gnl|WGS:JAAVVJ|G4P62_T015220"; locus_tag "G4P62_009266"; note "transcript variant X1"; orig_protein_id "gnl|WGS:JAAVVJ|G4P62_P015220"; orig_transcript_id "gnl|WGS:JAAVVJ|G4P62_T015220"; product "tyrosine-protein kinase Lyn-like"; transcript_biotype "mRNA"; exon_number "10";
CM025012.1	Genbank	exon	38490951	38491104	.	+	.	gene_id "G4P62_009266"; transcript_id "gnl|WGS:JAAVVJ|G4P62_T015220"; locus_tag "G4P62_009266"; note "transcript variant X1"; orig_protein_id "gnl|WGS:JAAVVJ|G4P62_P015220"; orig_transcript_id "gnl|WGS:JAAVVJ|G4P62_T015220"; product "tyrosine-protein kinase Lyn-like"; transcript_biotype "mRNA"; exon_number "11";
CM025012.1	Genbank	exon	38492020	38492151	.	+	.	gene_id "G4P62_009266"; transcript_id "gnl|WGS:JAAVVJ|G4P62_T015220"; locus_tag "G4P62_009266"; note "transcript variant X1"; orig_protein_id "gnl|WGS:JAAVVJ|G4P62_P015220"; orig_transcript_id "gnl|WGS:JAAVVJ|G4P62_T015220"; product "tyrosine-protein kinase Lyn-like"; transcript_biotype "mRNA"; exon_number "12";
CM025012.1	Genbank	exon	38494416	38495833	.	+	.	gene_id "G4P62_009266"; transcript_id "gnl|WGS:JAAVVJ|G4P62_T015220"; locus_tag "G4P62_009266"; note "transcript variant X1"; orig_protein_id "gnl|WGS:JAAVVJ|G4P62_P015220"; orig_transcript_id "gnl|WGS:JAAVVJ|G4P62_T015220"; product "tyrosine-protein kinase Lyn-like"; transcript_biotype "mRNA"; exon_number "13";
CM025012.1	Genbank	CDS	38483507	38483638	.	+	0	gene_id "G4P62_009266"; transcript_id "gnl|WGS:JAAVVJ|G4P62_T015220"; gbkey "CDS"; locus_tag "G4P62_009266"; orig_transcript_id "gnl|WGS:JAAVVJ|G4P62_T015220"; product "transcript variant X1"; protein_id "KAF7222880.1"; exon_number "2";
CM025012.1	Genbank	CDS	38483807	38483849	.	+	0	gene_id "G4P62_009266"; transcript_id "gnl|WGS:JAAVVJ|G4P62_T015220"; gbkey "CDS"; locus_tag "G4P62_009266"; orig_transcript_id "gnl|WGS:JAAVVJ|G4P62_T015220"; product "transcript variant X1"; protein_id "KAF7222880.1"; exon_number "3";
CM025012.1	Genbank	CDS	38485659	38485764	.	+	2	gene_id "G4P62_009266"; transcript_id "gnl|WGS:JAAVVJ|G4P62_T015220"; gbkey "CDS"; locus_tag "G4P62_009266"; orig_transcript_id "gnl|WGS:JAAVVJ|G4P62_T015220"; product "transcript variant X1"; protein_id "KAF7222880.1"; exon_number "4";
CM025012.1	Genbank	CDS	38485937	38486035	.	+	1	gene_id "G4P62_009266"; transcript_id "gnl|WGS:JAAVVJ|G4P62_T015220"; gbkey "CDS"; locus_tag "G4P62_009266"; orig_transcript_id "gnl|WGS:JAAVVJ|G4P62_T015220"; product "transcript variant X1"; protein_id "KAF7222880.1"; exon_number "5";
CM025012.1	Genbank	CDS	38486148	38486251	.	+	1	gene_id "G4P62_009266"; transcript_id "gnl|WGS:JAAVVJ|G4P62_T015220"; gbkey "CDS"; locus_tag "G4P62_009266"; orig_transcript_id "gnl|WGS:JAAVVJ|G4P62_T015220"; product "transcript variant X1"; protein_id "KAF7222880.1"; exon_number "6";
CM025012.1	Genbank	CDS	38486337	38486486	.	+	2	gene_id "G4P62_009266"; transcript_id "gnl|WGS:JAAVVJ|G4P62_T015220"; gbkey "CDS"; locus_tag "G4P62_009266"; orig_transcript_id "gnl|WGS:JAAVVJ|G4P62_T015220"; product "transcript variant X1"; protein_id "KAF7222880.1"; exon_number "7";
CM025012.1	Genbank	CDS	38487716	38487868	.	+	2	gene_id "G4P62_009266"; transcript_id "gnl|WGS:JAAVVJ|G4P62_T015220"; gbkey "CDS"; locus_tag "G4P62_009266"; orig_transcript_id "gnl|WGS:JAAVVJ|G4P62_T015220"; product "transcript variant X1"; protein_id "KAF7222880.1"; exon_number "8";
CM025012.1	Genbank	CDS	38490342	38490524	.	+	2	gene_id "G4P62_009266"; transcript_id "gnl|WGS:JAAVVJ|G4P62_T015220"; gbkey "CDS"; locus_tag "G4P62_009266"; orig_transcript_id "gnl|WGS:JAAVVJ|G4P62_T015220"; product "transcript variant X1"; protein_id "KAF7222880.1"; exon_number "9";
CM025012.1	Genbank	CDS	38490709	38490785	.	+	2	gene_id "G4P62_009266"; transcript_id "gnl|WGS:JAAVVJ|G4P62_T015220"; gbkey "CDS"; locus_tag "G4P62_009266"; orig_transcript_id "gnl|WGS:JAAVVJ|G4P62_T015220"; product "transcript variant X1"; protein_id "KAF7222880.1"; exon_number "10";
```
